## Supplementary material for "Chromosome-scale genome assembly of B10.RIII, an autoimmune susceptible mouse strain": b10_swarm.gff3 (part 524 of 931)

```
CM058249.1	Liftoff	CDS	129120467	129120584	.	-	.	ID=cds-XP_030100587.1;Parent=rna-XM_030244727.2;Dbxref=GeneID:78893,GenBank:XP_030100587.1,MGI:MGI:1926143;Name=XP_030100587.1;gbkey=CDS;gene=Cnot10;product=CCR4-NOT transcription complex subunit 10 isoform X3;protein_id=XP_030100587.1;extra_copy_number=0
CM058249.1	Liftoff	CDS	129123442	129123525	.	-	.	ID=cds-XP_030100587.1;Parent=rna-XM_030244727.2;Dbxref=GeneID:78893,GenBank:XP_030100587.1,MGI:MGI:1926143;Name=XP_030100587.1;gbkey=CDS;gene=Cnot10;product=CCR4-NOT transcription complex subunit 10 isoform X3;protein_id=XP_030100587.1;extra_copy_number=0
CM058249.1	Liftoff	CDS	129124019	129124105	.	-	.	ID=cds-XP_030100587.1;Parent=rna-XM_030244727.2;Dbxref=GeneID:78893,GenBank:XP_030100587.1,MGI:MGI:1926143;Name=XP_030100587.1;gbkey=CDS;gene=Cnot10;product=CCR4-NOT transcription complex subunit 10 isoform X3;protein_id=XP_030100587.1;extra_copy_number=0
CM058249.1	Liftoff	CDS	129125017	129125159	.	-	.	ID=cds-XP_030100587.1;Parent=rna-XM_030244727.2;Dbxref=GeneID:78893,GenBank:XP_030100587.1,MGI:MGI:1926143;Name=XP_030100587.1;gbkey=CDS;gene=Cnot10;product=CCR4-NOT transcription complex subunit 10 isoform X3;protein_id=XP_030100587.1;extra_copy_number=0
CM058249.1	Liftoff	CDS	129126631	129126781	.	-	.	ID=cds-XP_030100587.1;Parent=rna-XM_030244727.2;Dbxref=GeneID:78893,GenBank:XP_030100587.1,MGI:MGI:1926143;Name=XP_030100587.1;gbkey=CDS;gene=Cnot10;product=CCR4-NOT transcription complex subunit 10 isoform X3;protein_id=XP_030100587.1;extra_copy_number=0
CM058249.1	Liftoff	CDS	129129446	129129607	.	-	.	ID=cds-XP_030100587.1;Parent=rna-XM_030244727.2;Dbxref=GeneID:78893,GenBank:XP_030100587.1,MGI:MGI:1926143;Name=XP_030100587.1;gbkey=CDS;gene=Cnot10;product=CCR4-NOT transcription complex subunit 10 isoform X3;protein_id=XP_030100587.1;extra_copy_number=0
CM058249.1	Liftoff	CDS	129130301	129130395	.	-	.	ID=cds-XP_030100587.1;Parent=rna-XM_030244727.2;Dbxref=GeneID:78893,GenBank:XP_030100587.1,MGI:MGI:1926143;Name=XP_030100587.1;gbkey=CDS;gene=Cnot10;product=CCR4-NOT transcription complex subunit 10 isoform X3;protein_id=XP_030100587.1;extra_copy_number=0
CM058249.1	Liftoff	CDS	129137545	129137566	.	-	.	ID=cds-XP_030100587.1;Parent=rna-XM_030244727.2;Dbxref=GeneID:78893,GenBank:XP_030100587.1,MGI:MGI:1926143;Name=XP_030100587.1;gbkey=CDS;gene=Cnot10;product=CCR4-NOT transcription complex subunit 10 isoform X3;protein_id=XP_030100587.1;extra_copy_number=0
CM058249.1	Liftoff	mRNA	129083716	129137847	.	-	.	ID=rna-XM_036155411.1;Parent=gene-Cnot10;Dbxref=GeneID:78893,GenBank:XM_036155411.1,MGI:MGI:1926143;Name=XM_036155411.1;gbkey=mRNA;gene=Cnot10;model_evidence=Supporting evidence includes similarity to: 3 mRNAs%2C 88 ESTs%2C 3 Proteins%2C 908 long SRA reads%2C and 100%25 coverage of the annotated genomic feature by RNAseq alignments%2C including 32 samples with support for all annotated introns;product=CCR4-NOT transcription complex%2C subunit 10%2C transcript variant X4;transcript_id=XM_036155411.1;matches_ref_protein=True;valid_ORF=True;extra_copy_number=0
CM058249.1	Liftoff	exon	129083716	129083960	.	-	.	ID=exon-XM_036155411.1-19;Parent=rna-XM_036155411.1;Dbxref=GeneID:78893,GenBank:XM_036155411.1,MGI:MGI:1926143;gbkey=mRNA;gene=Cnot10;product=CCR4-NOT transcription complex%2C subunit 10%2C transcript variant X4;transcript_id=XM_036155411.1;extra_copy_number=0
CM058249.1	Liftoff	exon	129089137	129089313	.	-	.	ID=exon-XM_036155411.1-18;Parent=rna-XM_036155411.1;Dbxref=GeneID:78893,GenBank:XM_036155411.1,MGI:MGI:1926143;gbkey=mRNA;gene=Cnot10;product=CCR4-NOT transcription complex%2C subunit 10%2C transcript variant X4;transcript_id=XM_036155411.1;extra_copy_number=0
CM058249.1	Liftoff	exon	129091058	129091133	.	-	.	ID=exon-XM_036155411.1-17;Parent=rna-XM_036155411.1;Dbxref=GeneID:78893,GenBank:XM_036155411.1,MGI:MGI:1926143;gbkey=mRNA;gene=Cnot10;product=CCR4-NOT transcription complex%2C subunit 10%2C transcript variant X4;transcript_id=XM_036155411.1;extra_copy_number=0
CM058249.1	Liftoff	exon	129095100	129095227	.	-	.	ID=exon-XM_036155411.1-16;Parent=rna-XM_036155411.1;Dbxref=GeneID:78893,GenBank:XM_036155411.1,MGI:MGI:1926143;gbkey=mRNA;gene=Cnot10;product=CCR4-NOT transcription complex%2C subunit 10%2C transcript variant X4;transcript_id=XM_036155411.1;extra_copy_number=0
CM058249.1	Liftoff	exon	129095416	129095451	.	-	.	ID=exon-XM_036155411.1-15;Parent=rna-XM_036155411.1;Dbxref=GeneID:78893,GenBank:XM_036155411.1,MGI:MGI:1926143;gbkey=mRNA;gene=Cnot10;product=CCR4-NOT transcription complex%2C subunit 10%2C transcript variant X4;transcript_id=XM_036155411.1;extra_copy_number=0
CM058249.1	Liftoff	exon	129096326	129096456	.	-	.	ID=exon-XM_036155411.1-14;Parent=rna-XM_036155411.1;Dbxref=GeneID:78893,GenBank:XM_036155411.1,MGI:MGI:1926143;gbkey=mRNA;gene=Cnot10;product=CCR4-NOT transcription complex%2C subunit 10%2C transcript variant X4;transcript_id=XM_036155411.1;extra_copy_number=0
CM058249.1	Liftoff	exon	129098964	129099077	.	-	.	ID=exon-XM_036155411.1-13;Parent=rna-XM_036155411.1;Dbxref=GeneID:78893,GenBank:XM_036155411.1,MGI:MGI:1926143;gbkey=mRNA;gene=Cnot10;product=CCR4-NOT transcription complex%2C subunit 10%2C transcript variant X4;transcript_id=XM_036155411.1;extra_copy_number=0
CM058249.1	Liftoff	exon	129111246	129111422	.	-	.	ID=exon-XM_036155411.1-12;Parent=rna-XM_036155411.1;Dbxref=GeneID:78893,GenBank:XM_036155411.1,MGI:MGI:1926143;gbkey=mRNA;gene=Cnot10;product=CCR4-NOT transcription complex%2C subunit 10%2C transcript variant X4;transcript_id=XM_036155411.1;extra_copy_number=0
CM058249.1	Liftoff	exon	129112611	129112732	.	-	.	ID=exon-XM_036155411.1-11;Parent=rna-XM_036155411.1;Dbxref=GeneID:78893,GenBank:XM_036155411.1,MGI:MGI:1926143;gbkey=mRNA;gene=Cnot10;product=CCR4-NOT transcription complex%2C subunit 10%2C transcript variant X4;transcript_id=XM_036155411.1;extra_copy_number=0
CM058249.1	Liftoff	exon	129115414	129115616	.	-	.	ID=exon-XM_036155411.1-10;Parent=rna-XM_036155411.1;Dbxref=GeneID:78893,GenBank:XM_036155411.1,MGI:MGI:1926143;gbkey=mRNA;gene=Cnot10;product=CCR4-NOT transcription complex%2C subunit 10%2C transcript variant X4;transcript_id=XM_036155411.1;extra_copy_number=0
CM058249.1	Liftoff	exon	129116845	129116994	.	-	.	ID=exon-XM_036155411.1-9;Parent=rna-XM_036155411.1;Dbxref=GeneID:78893,GenBank:XM_036155411.1,MGI:MGI:1926143;gbkey=mRNA;gene=Cnot10;product=CCR4-NOT transcription complex%2C subunit 10%2C transcript variant X4;transcript_id=XM_036155411.1;extra_copy_number=0
CM058249.1	Liftoff	exon	129120467	129120584	.	-	.	ID=exon-XM_036155411.1-8;Parent=rna-XM_036155411.1;Dbxref=GeneID:78893,GenBank:XM_036155411.1,MGI:MGI:1926143;gbkey=mRNA;gene=Cnot10;product=CCR4-NOT transcription complex%2C subunit 10%2C transcript variant X4;transcript_id=XM_036155411.1;extra_copy_number=0
CM058249.1	Liftoff	exon	129123442	129123525	.	-	.	ID=exon-XM_036155411.1-7;Parent=rna-XM_036155411.1;Dbxref=GeneID:78893,GenBank:XM_036155411.1,MGI:MGI:1926143;gbkey=mRNA;gene=Cnot10;product=CCR4-NOT transcription complex%2C subunit 10%2C transcript variant X4;transcript_id=XM_036155411.1;extra_copy_number=0
CM058249.1	Liftoff	exon	129124019	129124105	.	-	.	ID=exon-XM_036155411.1-6;Parent=rna-XM_036155411.1;Dbxref=GeneID:78893,GenBank:XM_036155411.1,MGI:MGI:1926143;gbkey=mRNA;gene=Cnot10;product=CCR4-NOT transcription complex%2C subunit 10%2C transcript variant X4;transcript_id=XM_036155411.1;extra_copy_number=0
CM058249.1	Liftoff	exon	129125017	129125159	.	-	.	ID=exon-XM_036155411.1-5;Parent=rna-XM_036155411.1;Dbxref=GeneID:78893,GenBank:XM_036155411.1,MGI:MGI:1926143;gbkey=mRNA;gene=Cnot10;product=CCR4-NOT transcription complex%2C subunit 10%2C transcript variant X4;transcript_id=XM_036155411.1;extra_copy_number=0
CM058249.1	Liftoff	exon	129126631	129126781	.	-	.	ID=exon-XM_036155411.1-4;Parent=rna-XM_036155411.1;Dbxref=GeneID:78893,GenBank:XM_036155411.1,MGI:MGI:1926143;gbkey=mRNA;gene=Cnot10;product=CCR4-NOT transcription complex%2C subunit 10%2C transcript variant X4;transcript_id=XM_036155411.1;extra_copy_number=0
CM058249.1	Liftoff	exon	129129446	129129607	.	-	.	ID=exon-XM_036155411.1-3;Parent=rna-XM_036155411.1;Dbxref=GeneID:78893,GenBank:XM_036155411.1,MGI:MGI:1926143;gbkey=mRNA;gene=Cnot10;product=CCR4-NOT transcription complex%2C subunit 10%2C transcript variant X4;transcript_id=XM_036155411.1;extra_copy_number=0
CM058249.1	Liftoff	exon	129130301	129130395	.	-	.	ID=exon-XM_036155411.1-2;Parent=rna-XM_036155411.1;Dbxref=GeneID:78893,GenBank:XM_036155411.1,MGI:MGI:1926143;gbkey=mRNA;gene=Cnot10;product=CCR4-NOT transcription complex%2C subunit 10%2C transcript variant X4;transcript_id=XM_036155411.1;extra_copy_number=0
CM058249.1	Liftoff	exon	129137545	129137847	.	-	.	ID=exon-XM_036155411.1-1;Parent=rna-XM_036155411.1;Dbxref=GeneID:78893,GenBank:XM_036155411.1,MGI:MGI:1926143;gbkey=mRNA;gene=Cnot10;product=CCR4-NOT transcription complex%2C subunit 10%2C transcript variant X4;transcript_id=XM_036155411.1;extra_copy_number=0
CM058249.1	Liftoff	CDS	129089159	129089313	.	-	.	ID=cds-XP_036011304.1;Parent=rna-XM_036155411.1;Dbxref=GeneID:78893,GenBank:XP_036011304.1,MGI:MGI:1926143;Name=XP_036011304.1;gbkey=CDS;gene=Cnot10;product=CCR4-NOT transcription complex subunit 10 isoform X4;protein_id=XP_036011304.1;extra_copy_number=0
CM058249.1	Liftoff	CDS	129091058	129091133	.	-	.	ID=cds-XP_036011304.1;Parent=rna-XM_036155411.1;Dbxref=GeneID:78893,GenBank:XP_036011304.1,MGI:MGI:1926143;Name=XP_036011304.1;gbkey=CDS;gene=Cnot10;product=CCR4-NOT transcription complex subunit 10 isoform X4;protein_id=XP_036011304.1;extra_copy_number=0
CM058249.1	Liftoff	CDS	129095100	129095227	.	-	.	ID=cds-XP_036011304.1;Parent=rna-XM_036155411.1;Dbxref=GeneID:78893,GenBank:XP_036011304.1,MGI:MGI:1926143;Name=XP_036011304.1;gbkey=CDS;gene=Cnot10;product=CCR4-NOT transcription complex subunit 10 isoform X4;protein_id=XP_036011304.1;extra_copy_number=0
CM058249.1	Liftoff	CDS	129095416	129095451	.	-	.	ID=cds-XP_036011304.1;Parent=rna-XM_036155411.1;Dbxref=GeneID:78893,GenBank:XP_036011304.1,MGI:MGI:1926143;Name=XP_036011304.1;gbkey=CDS;gene=Cnot10;product=CCR4-NOT transcription complex subunit 10 isoform X4;protein_id=XP_036011304.1;extra_copy_number=0
CM058249.1	Liftoff	CDS	129096326	129096456	.	-	.	ID=cds-XP_036011304.1;Parent=rna-XM_036155411.1;Dbxref=GeneID:78893,GenBank:XP_036011304.1,MGI:MGI:1926143;Name=XP_036011304.1;gbkey=CDS;gene=Cnot10;product=CCR4-NOT transcription complex subunit 10 isoform X4;protein_id=XP_036011304.1;extra_copy_number=0
CM058249.1	Liftoff	CDS	129098964	129099077	.	-	.	ID=cds-XP_036011304.1;Parent=rna-XM_036155411.1;Dbxref=GeneID:78893,GenBank:XP_036011304.1,MGI:MGI:1926143;Name=XP_036011304.1;gbkey=CDS;gene=Cnot10;product=CCR4-NOT transcription complex subunit 10 isoform X4;protein_id=XP_036011304.1;extra_copy_number=0
CM058249.1	Liftoff	CDS	129111246	129111422	.	-	.	ID=cds-XP_036011304.1;Parent=rna-XM_036155411.1;Dbxref=GeneID:78893,GenBank:XP_036011304.1,MGI:MGI:1926143;Name=XP_036011304.1;gbkey=CDS;gene=Cnot10;product=CCR4-NOT transcription complex subunit 10 isoform X4;protein_id=XP_036011304.1;extra_copy_number=0
CM058249.1	Liftoff	CDS	129112611	129112732	.	-	.	ID=cds-XP_036011304.1;Parent=rna-XM_036155411.1;Dbxref=GeneID:78893,GenBank:XP_036011304.1,MGI:MGI:1926143;Name=XP_036011304.1;gbkey=CDS;gene=Cnot10;product=CCR4-NOT transcription complex subunit 10 isoform X4;protein_id=XP_036011304.1;extra_copy_number=0
CM058249.1	Liftoff	CDS	129115414	129115616	.	-	.	ID=cds-XP_036011304.1;Parent=rna-XM_036155411.1;Dbxref=GeneID:78893,GenBank:XP_036011304.1,MGI:MGI:1926143;Name=XP_036011304.1;gbkey=CDS;gene=Cnot10;product=CCR4-NOT transcription complex subunit 10 isoform X4;protein_id=XP_036011304.1;extra_copy_number=0
CM058249.1	Liftoff	CDS	129116845	129116994	.	-	.	ID=cds-XP_036011304.1;Parent=rna-XM_036155411.1;Dbxref=GeneID:78893,GenBank:XP_036011304.1,MGI:MGI:1926143;Name=XP_036011304.1;gbkey=CDS;gene=Cnot10;product=CCR4-NOT transcription complex subunit 10 isoform X4;protein_id=XP_036011304.1;extra_copy_number=0
CM058249.1	Liftoff	CDS	129120467	129120584	.	-	.	ID=cds-XP_036011304.1;Parent=rna-XM_036155411.1;Dbxref=GeneID:78893,GenBank:XP_036011304.1,MGI:MGI:1926143;Name=XP_036011304.1;gbkey=CDS;gene=Cnot10;product=CCR4-NOT transcription complex subunit 10 isoform X4;protein_id=XP_036011304.1;extra_copy_number=0
CM058249.1	Liftoff	CDS	129123442	129123525	.	-	.	ID=cds-XP_036011304.1;Parent=rna-XM_036155411.1;Dbxref=GeneID:78893,GenBank:XP_036011304.1,MGI:MGI:1926143;Name=XP_036011304.1;gbkey=CDS;gene=Cnot10;product=CCR4-NOT transcription complex subunit 10 isoform X4;protein_id=XP_036011304.1;extra_copy_number=0
CM058249.1	Liftoff	CDS	129124019	129124105	.	-	.	ID=cds-XP_036011304.1;Parent=rna-XM_036155411.1;Dbxref=GeneID:78893,GenBank:XP_036011304.1,MGI:MGI:1926143;Name=XP_036011304.1;gbkey=CDS;gene=Cnot10;product=CCR4-NOT transcription complex subunit 10 isoform X4;protein_id=XP_036011304.1;extra_copy_number=0
CM058249.1	Liftoff	CDS	129125017	129125159	.	-	.	ID=cds-XP_036011304.1;Parent=rna-XM_036155411.1;Dbxref=GeneID:78893,GenBank:XP_036011304.1,MGI:MGI:1926143;Name=XP_036011304.1;gbkey=CDS;gene=Cnot10;product=CCR4-NOT transcription complex subunit 10 isoform X4;protein_id=XP_036011304.1;extra_copy_number=0
CM058249.1	Liftoff	CDS	129126631	129126781	.	-	.	ID=cds-XP_036011304.1;Parent=rna-XM_036155411.1;Dbxref=GeneID:78893,GenBank:XP_036011304.1,MGI:MGI:1926143;Name=XP_036011304.1;gbkey=CDS;gene=Cnot10;product=CCR4-NOT transcription complex subunit 10 isoform X4;protein_id=XP_036011304.1;extra_copy_number=0
CM058249.1	Liftoff	CDS	129129446	129129607	.	-	.	ID=cds-XP_036011304.1;Parent=rna-XM_036155411.1;Dbxref=GeneID:78893,GenBank:XP_036011304.1,MGI:MGI:1926143;Name=XP_036011304.1;gbkey=CDS;gene=Cnot10;product=CCR4-NOT transcription complex subunit 10 isoform X4;protein_id=XP_036011304.1;extra_copy_number=0
CM058249.1	Liftoff	CDS	129130301	129130395	.	-	.	ID=cds-XP_036011304.1;Parent=rna-XM_036155411.1;Dbxref=GeneID:78893,GenBank:XP_036011304.1,MGI:MGI:1926143;Name=XP_036011304.1;gbkey=CDS;gene=Cnot10;product=CCR4-NOT transcription complex subunit 10 isoform X4;protein_id=XP_036011304.1;extra_copy_number=0
CM058249.1	Liftoff	CDS	129137545	129137566	.	-	.	ID=cds-XP_036011304.1;Parent=rna-XM_036155411.1;Dbxref=GeneID:78893,GenBank:XP_036011304.1,MGI:MGI:1926143;Name=XP_036011304.1;gbkey=CDS;gene=Cnot10;product=CCR4-NOT transcription complex subunit 10 isoform X4;protein_id=XP_036011304.1;extra_copy_number=0
CM058249.1	Liftoff	transcript	129083723	129137847	.	-	.	ID=rna-XR_003948060.2;Parent=gene-Cnot10;Dbxref=GeneID:78893,GenBank:XR_003948060.2,MGI:MGI:1926143;Name=XR_003948060.2;gbkey=misc_RNA;gene=Cnot10;model_evidence=Supporting evidence includes similarity to: 5 mRNAs%2C 90 ESTs%2C 421 long SRA reads%2C and 100%25 coverage of the annotated genomic feature by RNAseq alignments%2C including 39 samples with support for all annotated introns;product=CCR4-NOT transcription complex%2C subunit 10%2C transcript variant X5;transcript_id=XR_003948060.2;extra_copy_number=0
CM058249.1	Liftoff	exon	129083723	129083960	.	-	.	ID=exon-XR_003948060.2-21;Parent=rna-XR_003948060.2;Dbxref=GeneID:78893,GenBank:XR_003948060.2,MGI:MGI:1926143;gbkey=misc_RNA;gene=Cnot10;product=CCR4-NOT transcription complex%2C subunit 10%2C transcript variant X5;transcript_id=XR_003948060.2;extra_copy_number=0
CM058249.1	Liftoff	exon	129089137	129089313	.	-	.	ID=exon-XR_003948060.2-20;Parent=rna-XR_003948060.2;Dbxref=GeneID:78893,GenBank:XR_003948060.2,MGI:MGI:1926143;gbkey=misc_RNA;gene=Cnot10;product=CCR4-NOT transcription complex%2C subunit 10%2C transcript variant X5;transcript_id=XR_003948060.2;extra_copy_number=0
CM058249.1	Liftoff	exon	129091058	129091133	.	-	.	ID=exon-XR_003948060.2-19;Parent=rna-XR_003948060.2;Dbxref=GeneID:78893,GenBank:XR_003948060.2,MGI:MGI:1926143;gbkey=misc_RNA;gene=Cnot10;product=CCR4-NOT transcription complex%2C subunit 10%2C transcript variant X5;transcript_id=XR_003948060.2;extra_copy_number=0
CM058249.1	Liftoff	exon	129094226	129094292	.	-	.	ID=exon-XR_003948060.2-18;Parent=rna-XR_003948060.2;Dbxref=GeneID:78893,GenBank:XR_003948060.2,MGI:MGI:1926143;gbkey=misc_RNA;gene=Cnot10;product=CCR4-NOT transcription complex%2C subunit 10%2C transcript variant X5;transcript_id=XR_003948060.2;extra_copy_number=0
CM058249.1	Liftoff	exon	129095100	129095227	.	-	.	ID=exon-XR_003948060.2-17;Parent=rna-XR_003948060.2;Dbxref=GeneID:78893,GenBank:XR_003948060.2,MGI:MGI:1926143;gbkey=misc_RNA;gene=Cnot10;product=CCR4-NOT transcription complex%2C subunit 10%2C transcript variant X5;transcript_id=XR_003948060.2;extra_copy_number=0
CM058249.1	Liftoff	exon	129095416	129095451	.	-	.	ID=exon-XR_003948060.2-16;Parent=rna-XR_003948060.2;Dbxref=GeneID:78893,GenBank:XR_003948060.2,MGI:MGI:1926143;gbkey=misc_RNA;gene=Cnot10;product=CCR4-NOT transcription complex%2C subunit 10%2C transcript variant X5;transcript_id=XR_003948060.2;extra_copy_number=0
CM058249.1	Liftoff	exon	129096326	129096456	.	-	.	ID=exon-XR_003948060.2-15;Parent=rna-XR_003948060.2;Dbxref=GeneID:78893,GenBank:XR_003948060.2,MGI:MGI:1926143;gbkey=misc_RNA;gene=Cnot10;product=CCR4-NOT transcription complex%2C subunit 10%2C transcript variant X5;transcript_id=XR_003948060.2;extra_copy_number=0
CM058249.1	Liftoff	exon	129098964	129099077	.	-	.	ID=exon-XR_003948060.2-14;Parent=rna-XR_003948060.2;Dbxref=GeneID:78893,GenBank:XR_003948060.2,MGI:MGI:1926143;gbkey=misc_RNA;gene=Cnot10;product=CCR4-NOT transcription complex%2C subunit 10%2C transcript variant X5;transcript_id=XR_003948060.2;extra_copy_number=0
CM058249.1	Liftoff	exon	129108267	129108347	.	-	.	ID=exon-XR_003948060.2-13;Parent=rna-XR_003948060.2;Dbxref=GeneID:78893,GenBank:XR_003948060.2,MGI:MGI:1926143;gbkey=misc_RNA;gene=Cnot10;product=CCR4-NOT transcription complex%2C subunit 10%2C transcript variant X5;transcript_id=XR_003948060.2;extra_copy_number=0
CM058249.1	Liftoff	exon	129111246	129111422	.	-	.	ID=exon-XR_003948060.2-12;Parent=rna-XR_003948060.2;Dbxref=GeneID:78893,GenBank:XR_003948060.2,MGI:MGI:1926143;gbkey=misc_RNA;gene=Cnot10;product=CCR4-NOT transcription complex%2C subunit 10%2C transcript variant X5;transcript_id=XR_003948060.2;extra_copy_number=0
CM058249.1	Liftoff	exon	129112611	129112732	.	-	.	ID=exon-XR_003948060.2-11;Parent=rna-XR_003948060.2;Dbxref=GeneID:78893,GenBank:XR_003948060.2,MGI:MGI:1926143;gbkey=misc_RNA;gene=Cnot10;product=CCR4-NOT transcription complex%2C subunit 10%2C transcript variant X5;transcript_id=XR_003948060.2;extra_copy_number=0
CM058249.1	Liftoff	exon	129115414	129115616	.	-	.	ID=exon-XR_003948060.2-10;Parent=rna-XR_003948060.2;Dbxref=GeneID:78893,GenBank:XR_003948060.2,MGI:MGI:1926143;gbkey=misc_RNA;gene=Cnot10;product=CCR4-NOT transcription complex%2C subunit 10%2C transcript variant X5;transcript_id=XR_003948060.2;extra_copy_number=0
CM058249.1	Liftoff	exon	129116845	129116994	.	-	.	ID=exon-XR_003948060.2-9;Parent=rna-XR_003948060.2;Dbxref=GeneID:78893,GenBank:XR_003948060.2,MGI:MGI:1926143;gbkey=misc_RNA;gene=Cnot10;product=CCR4-NOT transcription complex%2C subunit 10%2C transcript variant X5;transcript_id=XR_003948060.2;extra_copy_number=0
CM058249.1	Liftoff	exon	129120467	129120584	.	-	.	ID=exon-XR_003948060.2-8;Parent=rna-XR_003948060.2;Dbxref=GeneID:78893,GenBank:XR_003948060.2,MGI:MGI:1926143;gbkey=misc_RNA;gene=Cnot10;product=CCR4-NOT transcription complex%2C subunit 10%2C transcript variant X5;transcript_id=XR_003948060.2;extra_copy_number=0
CM058249.1	Liftoff	exon	129123442	129123525	.	-	.	ID=exon-XR_003948060.2-7;Parent=rna-XR_003948060.2;Dbxref=GeneID:78893,GenBank:XR_003948060.2,MGI:MGI:1926143;gbkey=misc_RNA;gene=Cnot10;product=CCR4-NOT transcription complex%2C subunit 10%2C transcript variant X5;transcript_id=XR_003948060.2;extra_copy_number=0
CM058249.1	Liftoff	exon	129124019	129124105	.	-	.	ID=exon-XR_003948060.2-6;Parent=rna-XR_003948060.2;Dbxref=GeneID:78893,GenBank:XR_003948060.2,MGI:MGI:1926143;gbkey=misc_RNA;gene=Cnot10;product=CCR4-NOT transcription complex%2C subunit 10%2C transcript variant X5;transcript_id=XR_003948060.2;extra_copy_number=0
CM058249.1	Liftoff	exon	129125017	129125159	.	-	.	ID=exon-XR_003948060.2-5;Parent=rna-XR_003948060.2;Dbxref=GeneID:78893,GenBank:XR_003948060.2,MGI:MGI:1926143;gbkey=misc_RNA;gene=Cnot10;product=CCR4-NOT transcription complex%2C subunit 10%2C transcript variant X5;transcript_id=XR_003948060.2;extra_copy_number=0
CM058249.1	Liftoff	exon	129126631	129126781	.	-	.	ID=exon-XR_003948060.2-4;Parent=rna-XR_003948060.2;Dbxref=GeneID:78893,GenBank:XR_003948060.2,MGI:MGI:1926143;gbkey=misc_RNA;gene=Cnot10;product=CCR4-NOT transcription complex%2C subunit 10%2C transcript variant X5;transcript_id=XR_003948060.2;extra_copy_number=0
CM058249.1	Liftoff	exon	129129446	129129607	.	-	.	ID=exon-XR_003948060.2-3;Parent=rna-XR_003948060.2;Dbxref=GeneID:78893,GenBank:XR_003948060.2,MGI:MGI:1926143;gbkey=misc_RNA;gene=Cnot10;product=CCR4-NOT transcription complex%2C subunit 10%2C transcript variant X5;transcript_id=XR_003948060.2;extra_copy_number=0
CM058249.1	Liftoff	exon	129130301	129130395	.	-	.	ID=exon-XR_003948060.2-2;Parent=rna-XR_003948060.2;Dbxref=GeneID:78893,GenBank:XR_003948060.2,MGI:MGI:1926143;gbkey=misc_RNA;gene=Cnot10;product=CCR4-NOT transcription complex%2C subunit 10%2C transcript variant X5;transcript_id=XR_003948060.2;extra_copy_number=0
CM058249.1	Liftoff	exon	129137545	129137847	.	-	.	ID=exon-XR_003948060.2-1;Parent=rna-XR_003948060.2;Dbxref=GeneID:78893,GenBank:XR_003948060.2,MGI:MGI:1926143;gbkey=misc_RNA;gene=Cnot10;product=CCR4-NOT transcription complex%2C subunit 10%2C transcript variant X5;transcript_id=XR_003948060.2;extra_copy_number=0
CM058249.1	Liftoff	transcript	129083723	129137847	.	-	.	ID=rna-XR_003948061.2;Parent=gene-Cnot10;Dbxref=GeneID:78893,GenBank:XR_003948061.2,MGI:MGI:1926143;Name=XR_003948061.2;gbkey=misc_RNA;gene=Cnot10;model_evidence=Supporting evidence includes similarity to: 7 mRNAs%2C 99 ESTs%2C 1 Protein%2C 448 long SRA reads%2C and 99%25 coverage of the annotated genomic feature by RNAseq alignments%2C including 39 samples with support for all annotated introns;product=CCR4-NOT transcription complex%2C subunit 10%2C transcript variant X6;transcript_id=XR_003948061.2;extra_copy_number=0
CM058249.1	Liftoff	exon	129083723	129083960	.	-	.	ID=exon-XR_003948061.2-19;Parent=rna-XR_003948061.2;Dbxref=GeneID:78893,GenBank:XR_003948061.2,MGI:MGI:1926143;gbkey=misc_RNA;gene=Cnot10;product=CCR4-NOT transcription complex%2C subunit 10%2C transcript variant X6;transcript_id=XR_003948061.2;extra_copy_number=0
CM058249.1	Liftoff	exon	129089137	129089313	.	-	.	ID=exon-XR_003948061.2-18;Parent=rna-XR_003948061.2;Dbxref=GeneID:78893,GenBank:XR_003948061.2,MGI:MGI:1926143;gbkey=misc_RNA;gene=Cnot10;product=CCR4-NOT transcription complex%2C subunit 10%2C transcript variant X6;transcript_id=XR_003948061.2;extra_copy_number=0
CM058249.1	Liftoff	exon	129091058	129091133	.	-	.	ID=exon-XR_003948061.2-17;Parent=rna-XR_003948061.2;Dbxref=GeneID:78893,GenBank:XR_003948061.2,MGI:MGI:1926143;gbkey=misc_RNA;gene=Cnot10;product=CCR4-NOT transcription complex%2C subunit 10%2C transcript variant X6;transcript_id=XR_003948061.2;extra_copy_number=0
CM058249.1	Liftoff	exon	129094226	129094292	.	-	.	ID=exon-XR_003948061.2-16;Parent=rna-XR_003948061.2;Dbxref=GeneID:78893,GenBank:XR_003948061.2,MGI:MGI:1926143;gbkey=misc_RNA;gene=Cnot10;product=CCR4-NOT transcription complex%2C subunit 10%2C transcript variant X6;transcript_id=XR_003948061.2;extra_copy_number=0
CM058249.1	Liftoff	exon	129095100	129096456	.	-	.	ID=exon-XR_003948061.2-15;Parent=rna-XR_003948061.2;Dbxref=GeneID:78893,GenBank:XR_003948061.2,MGI:MGI:1926143;gbkey=misc_RNA;gene=Cnot10;product=CCR4-NOT transcription complex%2C subunit 10%2C transcript variant X6;transcript_id=XR_003948061.2;extra_copy_number=0
CM058249.1	Liftoff	exon	129098964	129099077	.	-	.	ID=exon-XR_003948061.2-14;Parent=rna-XR_003948061.2;Dbxref=GeneID:78893,GenBank:XR_003948061.2,MGI:MGI:1926143;gbkey=misc_RNA;gene=Cnot10;product=CCR4-NOT transcription complex%2C subunit 10%2C transcript variant X6;transcript_id=XR_003948061.2;extra_copy_number=0
CM058249.1	Liftoff	exon	129108267	129108347	.	-	.	ID=exon-XR_003948061.2-13;Parent=rna-XR_003948061.2;Dbxref=GeneID:78893,GenBank:XR_003948061.2,MGI:MGI:1926143;gbkey=misc_RNA;gene=Cnot10;product=CCR4-NOT transcription complex%2C subunit 10%2C transcript variant X6;transcript_id=XR_003948061.2;extra_copy_number=0
CM058249.1	Liftoff	exon	129111246	129111422	.	-	.	ID=exon-XR_003948061.2-12;Parent=rna-XR_003948061.2;Dbxref=GeneID:78893,GenBank:XR_003948061.2,MGI:MGI:1926143;gbkey=misc_RNA;gene=Cnot10;product=CCR4-NOT transcription complex%2C subunit 10%2C transcript variant X6;transcript_id=XR_003948061.2;extra_copy_number=0
CM058249.1	Liftoff	exon	129112611	129112732	.	-	.	ID=exon-XR_003948061.2-11;Parent=rna-XR_003948061.2;Dbxref=GeneID:78893,GenBank:XR_003948061.2,MGI:MGI:1926143;gbkey=misc_RNA;gene=Cnot10;product=CCR4-NOT transcription complex%2C subunit 10%2C transcript variant X6;transcript_id=XR_003948061.2;extra_copy_number=0
CM058249.1	Liftoff	exon	129115414	129115616	.	-	.	ID=exon-XR_003948061.2-10;Parent=rna-XR_003948061.2;Dbxref=GeneID:78893,GenBank:XR_003948061.2,MGI:MGI:1926143;gbkey=misc_RNA;gene=Cnot10;product=CCR4-NOT transcription complex%2C subunit 10%2C transcript variant X6;transcript_id=XR_003948061.2;extra_copy_number=0
CM058249.1	Liftoff	exon	129116845	129116994	.	-	.	ID=exon-XR_003948061.2-9;Parent=rna-XR_003948061.2;Dbxref=GeneID:78893,GenBank:XR_003948061.2,MGI:MGI:1926143;gbkey=misc_RNA;gene=Cnot10;product=CCR4-NOT transcription complex%2C subunit 10%2C transcript variant X6;transcript_id=XR_003948061.2;extra_copy_number=0
CM058249.1	Liftoff	exon	129120467	129120584	.	-	.	ID=exon-XR_003948061.2-8;Parent=rna-XR_003948061.2;Dbxref=GeneID:78893,GenBank:XR_003948061.2,MGI:MGI:1926143;gbkey=misc_RNA;gene=Cnot10;product=CCR4-NOT transcription complex%2C subunit 10%2C transcript variant X6;transcript_id=XR_003948061.2;extra_copy_number=0
CM058249.1	Liftoff	exon	129123442	129123525	.	-	.	ID=exon-XR_003948061.2-7;Parent=rna-XR_003948061.2;Dbxref=GeneID:78893,GenBank:XR_003948061.2,MGI:MGI:1926143;gbkey=misc_RNA;gene=Cnot10;product=CCR4-NOT transcription complex%2C subunit 10%2C transcript variant X6;transcript_id=XR_003948061.2;extra_copy_number=0
CM058249.1	Liftoff	exon	129124019	129124105	.	-	.	ID=exon-XR_003948061.2-6;Parent=rna-XR_003948061.2;Dbxref=GeneID:78893,GenBank:XR_003948061.2,MGI:MGI:1926143;gbkey=misc_RNA;gene=Cnot10;product=CCR4-NOT transcription complex%2C subunit 10%2C transcript variant X6;transcript_id=XR_003948061.2;extra_copy_number=0
CM058249.1	Liftoff	exon	129125017	129125159	.	-	.	ID=exon-XR_003948061.2-5;Parent=rna-XR_003948061.2;Dbxref=GeneID:78893,GenBank:XR_003948061.2,MGI:MGI:1926143;gbkey=misc_RNA;gene=Cnot10;product=CCR4-NOT transcription complex%2C subunit 10%2C transcript variant X6;transcript_id=XR_003948061.2;extra_copy_number=0
CM058249.1	Liftoff	exon	129126631	129126781	.	-	.	ID=exon-XR_003948061.2-4;Parent=rna-XR_003948061.2;Dbxref=GeneID:78893,GenBank:XR_003948061.2,MGI:MGI:1926143;gbkey=misc_RNA;gene=Cnot10;product=CCR4-NOT transcription complex%2C subunit 10%2C transcript variant X6;transcript_id=XR_003948061.2;extra_copy_number=0
CM058249.1	Liftoff	exon	129129446	129129607	.	-	.	ID=exon-XR_003948061.2-3;Parent=rna-XR_003948061.2;Dbxref=GeneID:78893,GenBank:XR_003948061.2,MGI:MGI:1926143;gbkey=misc_RNA;gene=Cnot10;product=CCR4-NOT transcription complex%2C subunit 10%2C transcript variant X6;transcript_id=XR_003948061.2;extra_copy_number=0
CM058249.1	Liftoff	exon	129130301	129130395	.	-	.	ID=exon-XR_003948061.2-2;Parent=rna-XR_003948061.2;Dbxref=GeneID:78893,GenBank:XR_003948061.2,MGI:MGI:1926143;gbkey=misc_RNA;gene=Cnot10;product=CCR4-NOT transcription complex%2C subunit 10%2C transcript variant X6;transcript_id=XR_003948061.2;extra_copy_number=0
CM058249.1	Liftoff	exon	129137545	129137847	.	-	.	ID=exon-XR_003948061.2-1;Parent=rna-XR_003948061.2;Dbxref=GeneID:78893,GenBank:XR_003948061.2,MGI:MGI:1926143;gbkey=misc_RNA;gene=Cnot10;product=CCR4-NOT transcription complex%2C subunit 10%2C transcript variant X6;transcript_id=XR_003948061.2;extra_copy_number=0
CM058249.1	Liftoff	transcript	129094246	129137847	.	-	.	ID=rna-XR_003948062.2;Parent=gene-Cnot10;Dbxref=GeneID:78893,GenBank:XR_003948062.2,MGI:MGI:1926143;Name=XR_003948062.2;gbkey=misc_RNA;gene=Cnot10;model_evidence=Supporting evidence includes similarity to: 5 mRNAs%2C 91 ESTs%2C 1 Protein%2C 289 long SRA reads%2C and 98%25 coverage of the annotated genomic feature by RNAseq alignments%2C including 43 samples with support for all annotated introns;product=CCR4-NOT transcription complex%2C subunit 10%2C transcript variant X7;transcript_id=XR_003948062.2;extra_copy_number=0
CM058249.1	Liftoff	exon	129094246	129094292	.	-	.	ID=exon-XR_003948062.2-17;Parent=rna-XR_003948062.2;Dbxref=GeneID:78893,GenBank:XR_003948062.2,MGI:MGI:1926143;gbkey=misc_RNA;gene=Cnot10;product=CCR4-NOT transcription complex%2C subunit 10%2C transcript variant X7;transcript_id=XR_003948062.2;extra_copy_number=0
CM058249.1	Liftoff	exon	129095100	129095227	.	-	.	ID=exon-XR_003948062.2-16;Parent=rna-XR_003948062.2;Dbxref=GeneID:78893,GenBank:XR_003948062.2,MGI:MGI:1926143;gbkey=misc_RNA;gene=Cnot10;product=CCR4-NOT transcription complex%2C subunit 10%2C transcript variant X7;transcript_id=XR_003948062.2;extra_copy_number=0
CM058249.1	Liftoff	exon	129095416	129096456	.	-	.	ID=exon-XR_003948062.2-15;Parent=rna-XR_003948062.2;Dbxref=GeneID:78893,GenBank:XR_003948062.2,MGI:MGI:1926143;gbkey=misc_RNA;gene=Cnot10;product=CCR4-NOT transcription complex%2C subunit 10%2C transcript variant X7;transcript_id=XR_003948062.2;extra_copy_number=0
CM058249.1	Liftoff	exon	129098964	129099077	.	-	.	ID=exon-XR_003948062.2-14;Parent=rna-XR_003948062.2;Dbxref=GeneID:78893,GenBank:XR_003948062.2,MGI:MGI:1926143;gbkey=misc_RNA;gene=Cnot10;product=CCR4-NOT transcription complex%2C subunit 10%2C transcript variant X7;transcript_id=XR_003948062.2;extra_copy_number=0
CM058249.1	Liftoff	exon	129108267	129108347	.	-	.	ID=exon-XR_003948062.2-13;Parent=rna-XR_003948062.2;Dbxref=GeneID:78893,GenBank:XR_003948062.2,MGI:MGI:1926143;gbkey=misc_RNA;gene=Cnot10;product=CCR4-NOT transcription complex%2C subunit 10%2C transcript variant X7;transcript_id=XR_003948062.2;extra_copy_number=0
CM058249.1	Liftoff	exon	129111246	129111422	.	-	.	ID=exon-XR_003948062.2-12;Parent=rna-XR_003948062.2;Dbxref=GeneID:78893,GenBank:XR_003948062.2,MGI:MGI:1926143;gbkey=misc_RNA;gene=Cnot10;product=CCR4-NOT transcription complex%2C subunit 10%2C transcript variant X7;transcript_id=XR_003948062.2;extra_copy_number=0
CM058249.1	Liftoff	exon	129112611	129112732	.	-	.	ID=exon-XR_003948062.2-11;Parent=rna-XR_003948062.2;Dbxref=GeneID:78893,GenBank:XR_003948062.2,MGI:MGI:1926143;gbkey=misc_RNA;gene=Cnot10;product=CCR4-NOT transcription complex%2C subunit 10%2C transcript variant X7;transcript_id=XR_003948062.2;extra_copy_number=0
CM058249.1	Liftoff	exon	129115414	129115616	.	-	.	ID=exon-XR_003948062.2-10;Parent=rna-XR_003948062.2;Dbxref=GeneID:78893,GenBank:XR_003948062.2,MGI:MGI:1926143;gbkey=misc_RNA;gene=Cnot10;product=CCR4-NOT transcription complex%2C subunit 10%2C transcript variant X7;transcript_id=XR_003948062.2;extra_copy_number=0
CM058249.1	Liftoff	exon	129116845	129116994	.	-	.	ID=exon-XR_003948062.2-9;Parent=rna-XR_003948062.2;Dbxref=GeneID:78893,GenBank:XR_003948062.2,MGI:MGI:1926143;gbkey=misc_RNA;gene=Cnot10;product=CCR4-NOT transcription complex%2C subunit 10%2C transcript variant X7;transcript_id=XR_003948062.2;extra_copy_number=0
CM058249.1	Liftoff	exon	129120467	129120584	.	-	.	ID=exon-XR_003948062.2-8;Parent=rna-XR_003948062.2;Dbxref=GeneID:78893,GenBank:XR_003948062.2,MGI:MGI:1926143;gbkey=misc_RNA;gene=Cnot10;product=CCR4-NOT transcription complex%2C subunit 10%2C transcript variant X7;transcript_id=XR_003948062.2;extra_copy_number=0
CM058249.1	Liftoff	exon	129123442	129123525	.	-	.	ID=exon-XR_003948062.2-7;Parent=rna-XR_003948062.2;Dbxref=GeneID:78893,GenBank:XR_003948062.2,MGI:MGI:1926143;gbkey=misc_RNA;gene=Cnot10;product=CCR4-NOT transcription complex%2C subunit 10%2C transcript variant X7;transcript_id=XR_003948062.2;extra_copy_number=0
CM058249.1	Liftoff	exon	129124019	129124105	.	-	.	ID=exon-XR_003948062.2-6;Parent=rna-XR_003948062.2;Dbxref=GeneID:78893,GenBank:XR_003948062.2,MGI:MGI:1926143;gbkey=misc_RNA;gene=Cnot10;product=CCR4-NOT transcription complex%2C subunit 10%2C transcript variant X7;transcript_id=XR_003948062.2;extra_copy_number=0
CM058249.1	Liftoff	exon	129125017	129125159	.	-	.	ID=exon-XR_003948062.2-5;Parent=rna-XR_003948062.2;Dbxref=GeneID:78893,GenBank:XR_003948062.2,MGI:MGI:1926143;gbkey=misc_RNA;gene=Cnot10;product=CCR4-NOT transcription complex%2C subunit 10%2C transcript variant X7;transcript_id=XR_003948062.2;extra_copy_number=0
CM058249.1	Liftoff	exon	129126631	129126781	.	-	.	ID=exon-XR_003948062.2-4;Parent=rna-XR_003948062.2;Dbxref=GeneID:78893,GenBank:XR_003948062.2,MGI:MGI:1926143;gbkey=misc_RNA;gene=Cnot10;product=CCR4-NOT transcription complex%2C subunit 10%2C transcript variant X7;transcript_id=XR_003948062.2;extra_copy_number=0
CM058249.1	Liftoff	exon	129129446	129129607	.	-	.	ID=exon-XR_003948062.2-3;Parent=rna-XR_003948062.2;Dbxref=GeneID:78893,GenBank:XR_003948062.2,MGI:MGI:1926143;gbkey=misc_RNA;gene=Cnot10;product=CCR4-NOT transcription complex%2C subunit 10%2C transcript variant X7;transcript_id=XR_003948062.2;extra_copy_number=0
CM058249.1	Liftoff	exon	129130301	129130395	.	-	.	ID=exon-XR_003948062.2-2;Parent=rna-XR_003948062.2;Dbxref=GeneID:78893,GenBank:XR_003948062.2,MGI:MGI:1926143;gbkey=misc_RNA;gene=Cnot10;product=CCR4-NOT transcription complex%2C subunit 10%2C transcript variant X7;transcript_id=XR_003948062.2;extra_copy_number=0
CM058249.1	Liftoff	exon	129137545	129137847	.	-	.	ID=exon-XR_003948062.2-1;Parent=rna-XR_003948062.2;Dbxref=GeneID:78893,GenBank:XR_003948062.2,MGI:MGI:1926143;gbkey=misc_RNA;gene=Cnot10;product=CCR4-NOT transcription complex%2C subunit 10%2C transcript variant X7;transcript_id=XR_003948062.2;extra_copy_number=0
CM058249.1	Liftoff	gene	129132710	129136491	.	+	.	ID=gene-Gm51659;Dbxref=GeneID:115487138,MGI:MGI:6365408;Name=Gm51659;description=predicted gene%2C 51659;gbkey=Gene;gene=Gm51659;gene_biotype=lncRNA;coverage=1.0;sequence_ID=1.0;extra_copy_number=0;copy_num_ID=gene-Gm51659_0
CM058249.1	Liftoff	lnc_RNA	129132710	129136491	.	+	.	ID=rna-XR_003948085.2;Parent=gene-Gm51659;Dbxref=GeneID:115487138,GenBank:XR_003948085.2,MGI:MGI:6365408;Name=XR_003948085.2;gbkey=ncRNA;gene=Gm51659;model_evidence=Supporting evidence includes similarity to: 6 long SRA reads%2C and 79%25 coverage of the annotated genomic feature by RNAseq alignments%2C including 1 sample with support for all annotated introns;product=predicted gene%2C 51659;transcript_id=XR_003948085.2;extra_copy_number=0
CM058249.1	Liftoff	exon	129132710	129133326	.	+	.	ID=exon-XR_003948085.2-1;Parent=rna-XR_003948085.2;Dbxref=GeneID:115487138,GenBank:XR_003948085.2,MGI:MGI:6365408;gbkey=ncRNA;gene=Gm51659;product=predicted gene%2C 51659;transcript_id=XR_003948085.2;extra_copy_number=0
CM058249.1	Liftoff	exon	129134783	129134872	.	+	.	ID=exon-XR_003948085.2-2;Parent=rna-XR_003948085.2;Dbxref=GeneID:115487138,GenBank:XR_003948085.2,MGI:MGI:6365408;gbkey=ncRNA;gene=Gm51659;product=predicted gene%2C 51659;transcript_id=XR_003948085.2;extra_copy_number=0
CM058249.1	Liftoff	exon	129135016	129136491	.	+	.	ID=exon-XR_003948085.2-3;Parent=rna-XR_003948085.2;Dbxref=GeneID:115487138,GenBank:XR_003948085.2,MGI:MGI:6365408;gbkey=ncRNA;gene=Gm51659;product=predicted gene%2C 51659;transcript_id=XR_003948085.2;extra_copy_number=0
CM058249.1	Liftoff	match	129137740	129138123	.	+	.	ID=50d40ad6-d889-4081-9855-6dd27fe2db97;Target=NG_151923.1 1 384 +;assembly_bases_aln=384;assembly_bases_seq=384;bit_score=715.683;blast_aligner=1;blast_score=384;common_component=0;e_value=0;filter_score=0;for_remapping=2;gap_count=0;hsp_percent_coverage=100;matchable_bases=384;matched_bases=384;num_ident=384;num_mismatch=0;pct_coverage=100;pct_coverage_hiqual=100;pct_identity_gap=100;pct_identity_gapopen_only=100;pct_identity_ungap=100;rank=1;weighted_identity=1;coverage=1.0;sequence_ID=1.0;extra_copy_number=0;copy_num_ID=50d40ad6-d889-4081-9855-6dd27fe2db97_0
CM058249.1	Liftoff	enhancer	129137840	129138023	.	.	.	ID=id-GeneID:128926269;Dbxref=GeneID:128926269;Note=cis-regulatory module chr9:114549332-114549515 (MGSCv37/mm9 assembly coordinates);experiment=EXISTENCE:reporter gene assay evidence [ECO:0000049][PMID:25872643];function=activates a minimal SCP1 promoter by CapStarr-seq with weak activity in NIH3T3 fibroblasts {active_cell/tissue: NIH3T3};gbkey=regulatory;regulatory_class=enhancer;coverage=1.0;sequence_ID=1.0;extra_copy_number=0;copy_num_ID=id-GeneID:128926269_0
CM058249.1	Liftoff	biological_region	129137840	129138023	.	+	.	ID=id-GeneID:128926269-2;Dbxref=GeneID:128926269;Name=biological region;gbkey=Region;standard_name=CapStarr-seq enhancer MGSCv37_chr9:114549332-114549515;coverage=1.0;sequence_ID=1.0;extra_copy_number=0;copy_num_ID=id-GeneID:128926269-2_0
CM058249.1	Liftoff	pseudogene	129145216	129148788	.	-	.	ID=gene-Gm7780;Dbxref=GeneID:665772,MGI:MGI:3644021;Name=Gm7780;description=predicted gene 7780;gbkey=Gene;gene=Gm7780;gene_biotype=pseudogene;pseudo=true;coverage=1.0;sequence_ID=1.0;extra_copy_number=0;copy_num_ID=gene-Gm7780_0
CM058249.1	Liftoff	exon	129145216	129145719	.	-	.	ID=id-Gm7780;Parent=gene-Gm7780;Dbxref=GeneID:665772,MGI:MGI:3644021;gbkey=exon;gene=Gm7780;model_evidence=Supporting evidence includes similarity to: 13 Proteins%2C and 99%25 coverage of the annotated genomic feature by RNAseq alignments%2C including 4 samples with support for all annotated introns;pseudo=true;extra_copy_number=0
CM058249.1	Liftoff	exon	129148757	129148788	.	-	.	ID=id-Gm7780-2;Parent=gene-Gm7780;Dbxref=GeneID:665772,MGI:MGI:3644021;gbkey=exon;gene=Gm7780;model_evidence=Supporting evidence includes similarity to: 13 Proteins%2C and 99%25 coverage of the annotated genomic feature by RNAseq alignments%2C including 4 samples with support for all annotated introns;pseudo=true;extra_copy_number=0
CM058249.1	Liftoff	gene	129186543	129221504	.	+	.	ID=gene-Dync1li1;Dbxref=GeneID:235661,MGI:MGI:2135610;Name=Dync1li1;description=dynein cytoplasmic 1 light intermediate chain 1;gbkey=Gene;gene=Dync1li1;gene_biotype=protein_coding;gene_synonym=1110053F02Rik,Dlic1,Dnclic1,LIC-1;coverage=1.0;sequence_ID=0.999;valid_ORFs=1;extra_copy_number=0;copy_num_ID=gene-Dync1li1_0
CM058249.1	Liftoff	mRNA	129186543	129221504	.	+	.	ID=rna-NM_146229.2;Parent=gene-Dync1li1;Dbxref=GeneID:235661,GenBank:NM_146229.2,MGI:MGI:2135610;Name=NM_146229.2;gbkey=mRNA;gene=Dync1li1;product=dynein cytoplasmic 1 light intermediate chain 1;tag=RefSeq Select;transcript_id=NM_146229.2;matches_ref_protein=True;valid_ORF=True;extra_copy_number=0
CM058249.1	Liftoff	exon	129186543	129186739	.	+	.	ID=exon-NM_146229.2-1;Parent=rna-NM_146229.2;Dbxref=GeneID:235661,GenBank:NM_146229.2,MGI:MGI:2135610;gbkey=mRNA;gene=Dync1li1;product=dynein cytoplasmic 1 light intermediate chain 1;tag=RefSeq Select;transcript_id=NM_146229.2;extra_copy_number=0
CM058249.1	Liftoff	exon	129186921	129186994	.	+	.	ID=exon-NM_146229.2-2;Parent=rna-NM_146229.2;Dbxref=GeneID:235661,GenBank:NM_146229.2,MGI:MGI:2135610;gbkey=mRNA;gene=Dync1li1;product=dynein cytoplasmic 1 light intermediate chain 1;tag=RefSeq Select;transcript_id=NM_146229.2;extra_copy_number=0
CM058249.1	Liftoff	exon	129202767	129202883	.	+	.	ID=exon-NM_146229.2-3;Parent=rna-NM_146229.2;Dbxref=GeneID:235661,GenBank:NM_146229.2,MGI:MGI:2135610;gbkey=mRNA;gene=Dync1li1;product=dynein cytoplasmic 1 light intermediate chain 1;tag=RefSeq Select;transcript_id=NM_146229.2;extra_copy_number=0
CM058249.1	Liftoff	exon	129203720	129203950	.	+	.	ID=exon-NM_146229.2-4;Parent=rna-NM_146229.2;Dbxref=GeneID:235661,GenBank:NM_146229.2,MGI:MGI:2135610;gbkey=mRNA;gene=Dync1li1;product=dynein cytoplasmic 1 light intermediate chain 1;tag=RefSeq Select;transcript_id=NM_146229.2;extra_copy_number=0
CM058249.1	Liftoff	exon	129206858	129207027	.	+	.	ID=exon-NM_146229.2-5;Parent=rna-NM_146229.2;Dbxref=GeneID:235661,GenBank:NM_146229.2,MGI:MGI:2135610;gbkey=mRNA;gene=Dync1li1;product=dynein cytoplasmic 1 light intermediate chain 1;tag=RefSeq Select;transcript_id=NM_146229.2;extra_copy_number=0
CM058249.1	Liftoff	exon	129211223	129211316	.	+	.	ID=exon-NM_146229.2-6;Parent=rna-NM_146229.2;Dbxref=GeneID:235661,GenBank:NM_146229.2,MGI:MGI:2135610;gbkey=mRNA;gene=Dync1li1;product=dynein cytoplasmic 1 light intermediate chain 1;tag=RefSeq Select;transcript_id=NM_146229.2;extra_copy_number=0
CM058249.1	Liftoff	exon	129212807	129212942	.	+	.	ID=exon-NM_146229.2-7;Parent=rna-NM_146229.2;Dbxref=GeneID:235661,GenBank:NM_146229.2,MGI:MGI:2135610;gbkey=mRNA;gene=Dync1li1;product=dynein cytoplasmic 1 light intermediate chain 1;tag=RefSeq Select;transcript_id=NM_146229.2;extra_copy_number=0
CM058249.1	Liftoff	exon	129213313	129213424	.	+	.	ID=exon-NM_146229.2-8;Parent=rna-NM_146229.2;Dbxref=GeneID:235661,GenBank:NM_146229.2,MGI:MGI:2135610;gbkey=mRNA;gene=Dync1li1;product=dynein cytoplasmic 1 light intermediate chain 1;tag=RefSeq Select;transcript_id=NM_146229.2;extra_copy_number=0
CM058249.1	Liftoff	exon	129215576	129215635	.	+	.	ID=exon-NM_146229.2-9;Parent=rna-NM_146229.2;Dbxref=GeneID:235661,GenBank:NM_146229.2,MGI:MGI:2135610;gbkey=mRNA;gene=Dync1li1;product=dynein cytoplasmic 1 light intermediate chain 1;tag=RefSeq Select;transcript_id=NM_146229.2;extra_copy_number=0
CM058249.1	Liftoff	exon	129217571	129217615	.	+	.	ID=exon-NM_146229.2-10;Parent=rna-NM_146229.2;Dbxref=GeneID:235661,GenBank:NM_146229.2,MGI:MGI:2135610;gbkey=mRNA;gene=Dync1li1;product=dynein cytoplasmic 1 light intermediate chain 1;tag=RefSeq Select;transcript_id=NM_146229.2;extra_copy_number=0
CM058249.1	Liftoff	exon	129218262	129218382	.	+	.	ID=exon-NM_146229.2-11;Parent=rna-NM_146229.2;Dbxref=GeneID:235661,GenBank:NM_146229.2,MGI:MGI:2135610;gbkey=mRNA;gene=Dync1li1;product=dynein cytoplasmic 1 light intermediate chain 1;tag=RefSeq Select;transcript_id=NM_146229.2;extra_copy_number=0
CM058249.1	Liftoff	exon	129219420	129219572	.	+	.	ID=exon-NM_146229.2-12;Parent=rna-NM_146229.2;Dbxref=GeneID:235661,GenBank:NM_146229.2,MGI:MGI:2135610;gbkey=mRNA;gene=Dync1li1;product=dynein cytoplasmic 1 light intermediate chain 1;tag=RefSeq Select;transcript_id=NM_146229.2;extra_copy_number=0
CM058249.1	Liftoff	exon	129220968	129221504	.	+	.	ID=exon-NM_146229.2-13;Parent=rna-NM_146229.2;Dbxref=GeneID:235661,GenBank:NM_146229.2,MGI:MGI:2135610;gbkey=mRNA;gene=Dync1li1;product=dynein cytoplasmic 1 light intermediate chain 1;tag=RefSeq Select;transcript_id=NM_146229.2;extra_copy_number=0
CM058249.1	Liftoff	CDS	129186594	129186739	.	+	.	ID=cds-NP_666341.1;Parent=rna-NM_146229.2;Dbxref=CCDS:CCDS23595.1,GeneID:235661,GenBank:NP_666341.1,MGI:MGI:2135610;Name=NP_666341.1;gbkey=CDS;gene=Dync1li1;product=cytoplasmic dynein 1 light intermediate chain 1;protein_id=NP_666341.1;tag=RefSeq Select;extra_copy_number=0
CM058249.1	Liftoff	CDS	129186921	129186994	.	+	.	ID=cds-NP_666341.1;Parent=rna-NM_146229.2;Dbxref=CCDS:CCDS23595.1,GeneID:235661,GenBank:NP_666341.1,MGI:MGI:2135610;Name=NP_666341.1;gbkey=CDS;gene=Dync1li1;product=cytoplasmic dynein 1 light intermediate chain 1;protein_id=NP_666341.1;tag=RefSeq Select;extra_copy_number=0
CM058249.1	Liftoff	CDS	129202767	129202883	.	+	.	ID=cds-NP_666341.1;Parent=rna-NM_146229.2;Dbxref=CCDS:CCDS23595.1,GeneID:235661,GenBank:NP_666341.1,MGI:MGI:2135610;Name=NP_666341.1;gbkey=CDS;gene=Dync1li1;product=cytoplasmic dynein 1 light intermediate chain 1;protein_id=NP_666341.1;tag=RefSeq Select;extra_copy_number=0
CM058249.1	Liftoff	CDS	129203720	129203950	.	+	.	ID=cds-NP_666341.1;Parent=rna-NM_146229.2;Dbxref=CCDS:CCDS23595.1,GeneID:235661,GenBank:NP_666341.1,MGI:MGI:2135610;Name=NP_666341.1;gbkey=CDS;gene=Dync1li1;product=cytoplasmic dynein 1 light intermediate chain 1;protein_id=NP_666341.1;tag=RefSeq Select;extra_copy_number=0
CM058249.1	Liftoff	CDS	129206858	129207027	.	+	.	ID=cds-NP_666341.1;Parent=rna-NM_146229.2;Dbxref=CCDS:CCDS23595.1,GeneID:235661,GenBank:NP_666341.1,MGI:MGI:2135610;Name=NP_666341.1;gbkey=CDS;gene=Dync1li1;product=cytoplasmic dynein 1 light intermediate chain 1;protein_id=NP_666341.1;tag=RefSeq Select;extra_copy_number=0
CM058249.1	Liftoff	CDS	129211223	129211316	.	+	.	ID=cds-NP_666341.1;Parent=rna-NM_146229.2;Dbxref=CCDS:CCDS23595.1,GeneID:235661,GenBank:NP_666341.1,MGI:MGI:2135610;Name=NP_666341.1;gbkey=CDS;gene=Dync1li1;product=cytoplasmic dynein 1 light intermediate chain 1;protein_id=NP_666341.1;tag=RefSeq Select;extra_copy_number=0
CM058249.1	Liftoff	CDS	129212807	129212942	.	+	.	ID=cds-NP_666341.1;Parent=rna-NM_146229.2;Dbxref=CCDS:CCDS23595.1,GeneID:235661,GenBank:NP_666341.1,MGI:MGI:2135610;Name=NP_666341.1;gbkey=CDS;gene=Dync1li1;product=cytoplasmic dynein 1 light intermediate chain 1;protein_id=NP_666341.1;tag=RefSeq Select;extra_copy_number=0
CM058249.1	Liftoff	CDS	129213313	129213424	.	+	.	ID=cds-NP_666341.1;Parent=rna-NM_146229.2;Dbxref=CCDS:CCDS23595.1,GeneID:235661,GenBank:NP_666341.1,MGI:MGI:2135610;Name=NP_666341.1;gbkey=CDS;gene=Dync1li1;product=cytoplasmic dynein 1 light intermediate chain 1;protein_id=NP_666341.1;tag=RefSeq Select;extra_copy_number=0
CM058249.1	Liftoff	CDS	129215576	129215635	.	+	.	ID=cds-NP_666341.1;Parent=rna-NM_146229.2;Dbxref=CCDS:CCDS23595.1,GeneID:235661,GenBank:NP_666341.1,MGI:MGI:2135610;Name=NP_666341.1;gbkey=CDS;gene=Dync1li1;product=cytoplasmic dynein 1 light intermediate chain 1;protein_id=NP_666341.1;tag=RefSeq Select;extra_copy_number=0
CM058249.1	Liftoff	CDS	129217571	129217615	.	+	.	ID=cds-NP_666341.1;Parent=rna-NM_146229.2;Dbxref=CCDS:CCDS23595.1,GeneID:235661,GenBank:NP_666341.1,MGI:MGI:2135610;Name=NP_666341.1;gbkey=CDS;gene=Dync1li1;product=cytoplasmic dynein 1 light intermediate chain 1;protein_id=NP_666341.1;tag=RefSeq Select;extra_copy_number=0
CM058249.1	Liftoff	CDS	129218262	129218382	.	+	.	ID=cds-NP_666341.1;Parent=rna-NM_146229.2;Dbxref=CCDS:CCDS23595.1,GeneID:235661,GenBank:NP_666341.1,MGI:MGI:2135610;Name=NP_666341.1;gbkey=CDS;gene=Dync1li1;product=cytoplasmic dynein 1 light intermediate chain 1;protein_id=NP_666341.1;tag=RefSeq Select;extra_copy_number=0
CM058249.1	Liftoff	CDS	129219420	129219572	.	+	.	ID=cds-NP_666341.1;Parent=rna-NM_146229.2;Dbxref=CCDS:CCDS23595.1,GeneID:235661,GenBank:NP_666341.1,MGI:MGI:2135610;Name=NP_666341.1;gbkey=CDS;gene=Dync1li1;product=cytoplasmic dynein 1 light intermediate chain 1;protein_id=NP_666341.1;tag=RefSeq Select;extra_copy_number=0
CM058249.1	Liftoff	CDS	129220968	129221080	.	+	.	ID=cds-NP_666341.1;Parent=rna-NM_146229.2;Dbxref=CCDS:CCDS23595.1,GeneID:235661,GenBank:NP_666341.1,MGI:MGI:2135610;Name=NP_666341.1;gbkey=CDS;gene=Dync1li1;product=cytoplasmic dynein 1 light intermediate chain 1;protein_id=NP_666341.1;tag=RefSeq Select;extra_copy_number=0
CM058249.1	Liftoff	gene	129228834	129247064	.	+	.	ID=gene-Cmtm6;Dbxref=GeneID:67213,MGI:MGI:2447165;Name=Cmtm6;description=CKLF-like MARVEL transmembrane domain containing 6;gbkey=Gene;gene=Cmtm6;gene_biotype=protein_coding;gene_synonym=2810051A14Rik,Cklfsf6;coverage=1.0;sequence_ID=1.0;valid_ORFs=2;extra_copy_number=0;copy_num_ID=gene-Cmtm6_0
CM058249.1	Liftoff	mRNA	129228921	129247064	.	+	.	ID=rna-NM_001418868.1;Parent=gene-Cmtm6;Dbxref=GeneID:67213,GenBank:NM_001418868.1,MGI:MGI:2447165;Name=NM_001418868.1;gbkey=mRNA;gene=Cmtm6;product=CKLF-like MARVEL transmembrane domain containing 6%2C transcript variant 2;transcript_id=NM_001418868.1;matches_ref_protein=True;valid_ORF=True;extra_copy_number=0
CM058249.1	Liftoff	exon	129228921	129229091	.	+	.	ID=exon-NM_001418868.1-1;Parent=rna-NM_001418868.1;Dbxref=GeneID:67213,GenBank:NM_001418868.1,MGI:MGI:2447165;gbkey=mRNA;gene=Cmtm6;product=CKLF-like MARVEL transmembrane domain containing 6%2C transcript variant 2;transcript_id=NM_001418868.1;extra_copy_number=0
CM058249.1	Liftoff	exon	129237779	129237877	.	+	.	ID=exon-NM_001418868.1-2;Parent=rna-NM_001418868.1;Dbxref=GeneID:67213,GenBank:NM_001418868.1,MGI:MGI:2447165;gbkey=mRNA;gene=Cmtm6;product=CKLF-like MARVEL transmembrane domain containing 6%2C transcript variant 2;transcript_id=NM_001418868.1;extra_copy_number=0
CM058249.1	Liftoff	exon	129244159	129247064	.	+	.	ID=exon-NM_001418868.1-3;Parent=rna-NM_001418868.1;Dbxref=GeneID:67213,GenBank:NM_001418868.1,MGI:MGI:2447165;gbkey=mRNA;gene=Cmtm6;product=CKLF-like MARVEL transmembrane domain containing 6%2C transcript variant 2;transcript_id=NM_001418868.1;extra_copy_number=0
CM058249.1	Liftoff	CDS	129228954	129229091	.	+	.	ID=cds-NP_001405797.1;Parent=rna-NM_001418868.1;Dbxref=GeneID:67213,GenBank:NP_001405797.1,MGI:MGI:2447165;Name=NP_001405797.1;Note=isoform 2 is encoded by transcript variant 2;gbkey=CDS;gene=Cmtm6;product=CKLF-like MARVEL transmembrane domain-containing protein 6 isoform 2;protein_id=NP_001405797.1;extra_copy_number=0
CM058249.1	Liftoff	CDS	129237779	129237877	.	+	.	ID=cds-NP_001405797.1;Parent=rna-NM_001418868.1;Dbxref=GeneID:67213,GenBank:NP_001405797.1,MGI:MGI:2447165;Name=NP_001405797.1;Note=isoform 2 is encoded by transcript variant 2;gbkey=CDS;gene=Cmtm6;product=CKLF-like MARVEL transmembrane domain-containing protein 6 isoform 2;protein_id=NP_001405797.1;extra_copy_number=0
CM058249.1	Liftoff	CDS	129244159	129244296	.	+	.	ID=cds-NP_001405797.1;Parent=rna-NM_001418868.1;Dbxref=GeneID:67213,GenBank:NP_001405797.1,MGI:MGI:2447165;Name=NP_001405797.1;Note=isoform 2 is encoded by transcript variant 2;gbkey=CDS;gene=Cmtm6;product=CKLF-like MARVEL transmembrane domain-containing protein 6 isoform 2;protein_id=NP_001405797.1;extra_copy_number=0
CM058249.1	Liftoff	mRNA	129228921	129247064	.	+	.	ID=rna-NM_026036.4;Parent=gene-Cmtm6;Dbxref=GeneID:67213,GenBank:NM_026036.4,MGI:MGI:2447165;Name=NM_026036.4;gbkey=mRNA;gene=Cmtm6;product=CKLF-like MARVEL transmembrane domain containing 6%2C transcript variant 1;tag=RefSeq Select;transcript_id=NM_026036.4;matches_ref_protein=True;valid_ORF=True;extra_copy_number=0
CM058249.1	Liftoff	exon	129228921	129229091	.	+	.	ID=exon-NM_026036.4-1;Parent=rna-NM_026036.4;Dbxref=GeneID:67213,GenBank:NM_026036.4,MGI:MGI:2447165;gbkey=mRNA;gene=Cmtm6;product=CKLF-like MARVEL transmembrane domain containing 6%2C transcript variant 1;tag=RefSeq Select;transcript_id=NM_026036.4;extra_copy_number=0
CM058249.1	Liftoff	exon	129234901	129235077	.	+	.	ID=exon-NM_026036.4-2;Parent=rna-NM_026036.4;Dbxref=GeneID:67213,GenBank:NM_026036.4,MGI:MGI:2447165;gbkey=mRNA;gene=Cmtm6;product=CKLF-like MARVEL transmembrane domain containing 6%2C transcript variant 1;tag=RefSeq Select;transcript_id=NM_026036.4;extra_copy_number=0
CM058249.1	Liftoff	exon	129237779	129237877	.	+	.	ID=exon-NM_026036.4-3;Parent=rna-NM_026036.4;Dbxref=GeneID:67213,GenBank:NM_026036.4,MGI:MGI:2447165;gbkey=mRNA;gene=Cmtm6;product=CKLF-like MARVEL transmembrane domain containing 6%2C transcript variant 1;tag=RefSeq Select;transcript_id=NM_026036.4;extra_copy_number=0
CM058249.1	Liftoff	exon	129244159	129247064	.	+	.	ID=exon-NM_026036.4-4;Parent=rna-NM_026036.4;Dbxref=GeneID:67213,GenBank:NM_026036.4,MGI:MGI:2447165;gbkey=mRNA;gene=Cmtm6;product=CKLF-like MARVEL transmembrane domain containing 6%2C transcript variant 1;tag=RefSeq Select;transcript_id=NM_026036.4;extra_copy_number=0
CM058249.1	Liftoff	CDS	129228954	129229091	.	+	.	ID=cds-NP_080312.1;Parent=rna-NM_026036.4;Dbxref=CCDS:CCDS23596.1,GeneID:67213,GenBank:NP_080312.1,MGI:MGI:2447165;Name=NP_080312.1;Note=isoform 1 is encoded by transcript variant 1;gbkey=CDS;gene=Cmtm6;product=CKLF-like MARVEL transmembrane domain-containing protein 6 isoform 1;protein_id=NP_080312.1;tag=RefSeq Select;extra_copy_number=0
CM058249.1	Liftoff	CDS	129234901	129235077	.	+	.	ID=cds-NP_080312.1;Parent=rna-NM_026036.4;Dbxref=CCDS:CCDS23596.1,GeneID:67213,GenBank:NP_080312.1,MGI:MGI:2447165;Name=NP_080312.1;Note=isoform 1 is encoded by transcript variant 1;gbkey=CDS;gene=Cmtm6;product=CKLF-like MARVEL transmembrane domain-containing protein 6 isoform 1;protein_id=NP_080312.1;tag=RefSeq Select;extra_copy_number=0
CM058249.1	Liftoff	CDS	129237779	129237877	.	+	.	ID=cds-NP_080312.1;Parent=rna-NM_026036.4;Dbxref=CCDS:CCDS23596.1,GeneID:67213,GenBank:NP_080312.1,MGI:MGI:2447165;Name=NP_080312.1;Note=isoform 1 is encoded by transcript variant 1;gbkey=CDS;gene=Cmtm6;product=CKLF-like MARVEL transmembrane domain-containing protein 6 isoform 1;protein_id=NP_080312.1;tag=RefSeq Select;extra_copy_number=0
CM058249.1	Liftoff	CDS	129244159	129244296	.	+	.	ID=cds-NP_080312.1;Parent=rna-NM_026036.4;Dbxref=CCDS:CCDS23596.1,GeneID:67213,GenBank:NP_080312.1,MGI:MGI:2447165;Name=NP_080312.1;Note=isoform 1 is encoded by transcript variant 1;gbkey=CDS;gene=Cmtm6;product=CKLF-like MARVEL transmembrane domain-containing protein 6 isoform 1;protein_id=NP_080312.1;tag=RefSeq Select;extra_copy_number=0
CM058249.1	Liftoff	transcript	129228834	129247064	.	+	.	ID=rna-NR_184842.1;Parent=gene-Cmtm6;Dbxref=GeneID:67213,GenBank:NR_184842.1,MGI:MGI:2447165;Name=NR_184842.1;gbkey=misc_RNA;gene=Cmtm6;product=CKLF-like MARVEL transmembrane domain containing 6%2C transcript variant 3;transcript_id=NR_184842.1;extra_copy_number=0
CM058249.1	Liftoff	exon	129228834	129228932	.	+	.	ID=exon-NR_184842.1-1;Parent=rna-NR_184842.1;Dbxref=GeneID:67213,GenBank:NR_184842.1,MGI:MGI:2447165;gbkey=misc_RNA;gene=Cmtm6;product=CKLF-like MARVEL transmembrane domain containing 6%2C transcript variant 3;transcript_id=NR_184842.1;extra_copy_number=0
CM058249.1	Liftoff	exon	129234901	129235077	.	+	.	ID=exon-NR_184842.1-2;Parent=rna-NR_184842.1;Dbxref=GeneID:67213,GenBank:NR_184842.1,MGI:MGI:2447165;gbkey=misc_RNA;gene=Cmtm6;product=CKLF-like MARVEL transmembrane domain containing 6%2C transcript variant 3;transcript_id=NR_184842.1;extra_copy_number=0
CM058249.1	Liftoff	exon	129237779	129237877	.	+	.	ID=exon-NR_184842.1-3;Parent=rna-NR_184842.1;Dbxref=GeneID:67213,GenBank:NR_184842.1,MGI:MGI:2447165;gbkey=misc_RNA;gene=Cmtm6;product=CKLF-like MARVEL transmembrane domain containing 6%2C transcript variant 3;transcript_id=NR_184842.1;extra_copy_number=0
CM058249.1	Liftoff	exon	129244159	129247064	.	+	.	ID=exon-NR_184842.1-4;Parent=rna-NR_184842.1;Dbxref=GeneID:67213,GenBank:NR_184842.1,MGI:MGI:2447165;gbkey=misc_RNA;gene=Cmtm6;product=CKLF-like MARVEL transmembrane domain containing 6%2C transcript variant 3;transcript_id=NR_184842.1;extra_copy_number=0
CM058249.1	Liftoff	match	129250530	129251255	.	+	.	ID=dd53326f-27bd-4893-9861-fba244f8b07e;Target=NG_151924.1 1 726 +;assembly_bases_aln=726;assembly_bases_seq=726;bit_score=1352.17;blast_aligner=1;blast_score=726;common_component=0;e_value=0;filter_score=0;for_remapping=2;gap_count=0;hsp_percent_coverage=100;matchable_bases=726;matched_bases=726;num_ident=726;num_mismatch=0;pct_coverage=100;pct_coverage_hiqual=100;pct_identity_gap=100;pct_identity_gapopen_only=100;pct_identity_ungap=100;rank=1;weighted_identity=1;coverage=1.0;sequence_ID=1.0;extra_copy_number=0;copy_num_ID=dd53326f-27bd-4893-9861-fba244f8b07e_0
CM058249.1	Liftoff	enhancer	129250630	129251155	.	.	.	ID=id-GeneID:128926270;Dbxref=GeneID:128926270;Note=cis-regulatory module chr9:114662028-114662553 (MGSCv37/mm9 assembly coordinates);experiment=EXISTENCE:reporter gene assay evidence [ECO:0000049][PMID:25872643];function=activates a minimal SCP1 promoter by CapStarr-seq with weak activity in P5424 T cells and NIH3T3 fibroblasts {active_cell/tissue: P5424 T cell | NIH3T3};gbkey=regulatory;regulatory_class=enhancer;coverage=1.0;sequence_ID=1.0;extra_copy_number=0;copy_num_ID=id-GeneID:128926270_0
CM058249.1	Liftoff	biological_region	129250630	129251155	.	+	.	ID=id-GeneID:128926270-2;Dbxref=GeneID:128926270;Name=biological region;gbkey=Region;standard_name=CapStarr-seq enhancer MGSCv37_chr9:114662028-114662553;coverage=1.0;sequence_ID=1.0;extra_copy_number=0;copy_num_ID=id-GeneID:128926270-2_0
CM058249.1	Liftoff	gene	129254564	129279725	.	-	.	ID=gene-Cmtm7;Dbxref=GeneID:102545,MGI:MGI:2447166;Name=Cmtm7;description=CKLF-like MARVEL transmembrane domain containing 7;gbkey=Gene;gene=Cmtm7;gene_biotype=protein_coding;gene_synonym=Cklfsf7,LNV;coverage=1.0;sequence_ID=1.0;valid_ORFs=2;extra_copy_number=0;copy_num_ID=gene-Cmtm7_0
CM058249.1	Liftoff	mRNA	129254564	129279725	.	-	.	ID=rna-NM_001252479.1;Parent=gene-Cmtm7;Dbxref=GeneID:102545,GenBank:NM_001252479.1,MGI:MGI:2447166;Name=NM_001252479.1;gbkey=mRNA;gene=Cmtm7;product=CKLF-like MARVEL transmembrane domain containing 7%2C transcript variant 2;transcript_id=NM_001252479.1;matches_ref_protein=True;valid_ORF=True;extra_copy_number=0
CM058249.1	Liftoff	exon	129254564	129255019	.	-	.	ID=exon-NM_001252479.1-4;Parent=rna-NM_001252479.1;Dbxref=GeneID:102545,GenBank:NM_001252479.1,MGI:MGI:2447166;gbkey=mRNA;gene=Cmtm7;product=CKLF-like MARVEL transmembrane domain containing 7%2C transcript variant 2;transcript_id=NM_001252479.1;extra_copy_number=0
CM058249.1	Liftoff	exon	129256533	129256614	.	-	.	ID=exon-NM_001252479.1-3;Parent=rna-NM_001252479.1;Dbxref=GeneID:102545,GenBank:NM_001252479.1,MGI:MGI:2447166;gbkey=mRNA;gene=Cmtm7;product=CKLF-like MARVEL transmembrane domain containing 7%2C transcript variant 2;transcript_id=NM_001252479.1;extra_copy_number=0
CM058249.1	Liftoff	exon	129260947	129261120	.	-	.	ID=exon-NM_001252479.1-2;Parent=rna-NM_001252479.1;Dbxref=GeneID:102545,GenBank:NM_001252479.1,MGI:MGI:2447166;gbkey=mRNA;gene=Cmtm7;product=CKLF-like MARVEL transmembrane domain containing 7%2C transcript variant 2;transcript_id=NM_001252479.1;extra_copy_number=0
CM058249.1	Liftoff	exon	129279400	129279725	.	-	.	ID=exon-NM_001252479.1-1;Parent=rna-NM_001252479.1;Dbxref=GeneID:102545,GenBank:NM_001252479.1,MGI:MGI:2447166;gbkey=mRNA;gene=Cmtm7;product=CKLF-like MARVEL transmembrane domain containing 7%2C transcript variant 2;transcript_id=NM_001252479.1;extra_copy_number=0
CM058249.1	Liftoff	CDS	129255006	129255019	.	-	.	ID=cds-NP_001239408.1;Parent=rna-NM_001252479.1;Dbxref=CCDS:CCDS57709.1,GeneID:102545,GenBank:NP_001239408.1,MGI:MGI:2447166;Name=NP_001239408.1;Note=isoform 2 is encoded by transcript variant 2;gbkey=CDS;gene=Cmtm7;product=CKLF-like MARVEL transmembrane domain-containing protein 7 isoform 2;protein_id=NP_001239408.1;extra_copy_number=0
CM058249.1	Liftoff	CDS	129256533	129256614	.	-	.	ID=cds-NP_001239408.1;Parent=rna-NM_001252479.1;Dbxref=CCDS:CCDS57709.1,GeneID:102545,GenBank:NP_001239408.1,MGI:MGI:2447166;Name=NP_001239408.1;Note=isoform 2 is encoded by transcript variant 2;gbkey=CDS;gene=Cmtm7;product=CKLF-like MARVEL transmembrane domain-containing protein 7 isoform 2;protein_id=NP_001239408.1;extra_copy_number=0
CM058249.1	Liftoff	CDS	129260947	129261120	.	-	.	ID=cds-NP_001239408.1;Parent=rna-NM_001252479.1;Dbxref=CCDS:CCDS57709.1,GeneID:102545,GenBank:NP_001239408.1,MGI:MGI:2447166;Name=NP_001239408.1;Note=isoform 2 is encoded by transcript variant 2;gbkey=CDS;gene=Cmtm7;product=CKLF-like MARVEL transmembrane domain-containing protein 7 isoform 2;protein_id=NP_001239408.1;extra_copy_number=0
CM058249.1	Liftoff	CDS	129279400	129279534	.	-	.	ID=cds-NP_001239408.1;Parent=rna-NM_001252479.1;Dbxref=CCDS:CCDS57709.1,GeneID:102545,GenBank:NP_001239408.1,MGI:MGI:2447166;Name=NP_001239408.1;Note=isoform 2 is encoded by transcript variant 2;gbkey=CDS;gene=Cmtm7;product=CKLF-like MARVEL transmembrane domain-containing protein 7 isoform 2;protein_id=NP_001239408.1;extra_copy_number=0
CM058249.1	Liftoff	mRNA	129254564	129279725	.	-	.	ID=rna-NM_133978.2;Parent=gene-Cmtm7;Dbxref=GeneID:102545,GenBank:NM_133978.2,MGI:MGI:2447166;Name=NM_133978.2;gbkey=mRNA;gene=Cmtm7;product=CKLF-like MARVEL transmembrane domain containing 7%2C transcript variant 1;tag=RefSeq Select;transcript_id=NM_133978.2;matches_ref_protein=True;valid_ORF=True;extra_copy_number=0
CM058249.1	Liftoff	exon	129254564	129255019	.	-	.	ID=exon-NM_133978.2-5;Parent=rna-NM_133978.2;Dbxref=GeneID:102545,GenBank:NM_133978.2,MGI:MGI:2447166;gbkey=mRNA;gene=Cmtm7;product=CKLF-like MARVEL transmembrane domain containing 7%2C transcript variant 1;tag=RefSeq Select;transcript_id=NM_133978.2;extra_copy_number=0
CM058249.1	Liftoff	exon	129256533	129256614	.	-	.	ID=exon-NM_133978.2-4;Parent=rna-NM_133978.2;Dbxref=GeneID:102545,GenBank:NM_133978.2,MGI:MGI:2447166;gbkey=mRNA;gene=Cmtm7;product=CKLF-like MARVEL transmembrane domain containing 7%2C transcript variant 1;tag=RefSeq Select;transcript_id=NM_133978.2;extra_copy_number=0
CM058249.1	Liftoff	exon	129259635	129259733	.	-	.	ID=exon-NM_133978.2-3;Parent=rna-NM_133978.2;Dbxref=GeneID:102545,GenBank:NM_133978.2,MGI:MGI:2447166;gbkey=mRNA;gene=Cmtm7;product=CKLF-like MARVEL transmembrane domain containing 7%2C transcript variant 1;tag=RefSeq Select;transcript_id=NM_133978.2;extra_copy_number=0
CM058249.1	Liftoff	exon	129260947	129261120	.	-	.	ID=exon-NM_133978.2-2;Parent=rna-NM_133978.2;Dbxref=GeneID:102545,GenBank:NM_133978.2,MGI:MGI:2447166;gbkey=mRNA;gene=Cmtm7;product=CKLF-like MARVEL transmembrane domain containing 7%2C transcript variant 1;tag=RefSeq Select;transcript_id=NM_133978.2;extra_copy_number=0
CM058249.1	Liftoff	exon	129279400	129279725	.	-	.	ID=exon-NM_133978.2-1;Parent=rna-NM_133978.2;Dbxref=GeneID:102545,GenBank:NM_133978.2,MGI:MGI:2447166;gbkey=mRNA;gene=Cmtm7;product=CKLF-like MARVEL transmembrane domain containing 7%2C transcript variant 1;tag=RefSeq Select;transcript_id=NM_133978.2;extra_copy_number=0
CM058249.1	Liftoff	CDS	129255006	129255019	.	-	.	ID=cds-NP_598739.1;Parent=rna-NM_133978.2;Dbxref=CCDS:CCDS57710.1,GeneID:102545,GenBank:NP_598739.1,MGI:MGI:2447166;Name=NP_598739.1;Note=isoform 1 is encoded by transcript variant 1;gbkey=CDS;gene=Cmtm7;product=CKLF-like MARVEL transmembrane domain-containing protein 7 isoform 1;protein_id=NP_598739.1;tag=RefSeq Select;extra_copy_number=0
CM058249.1	Liftoff	CDS	129256533	129256614	.	-	.	ID=cds-NP_598739.1;Parent=rna-NM_133978.2;Dbxref=CCDS:CCDS57710.1,GeneID:102545,GenBank:NP_598739.1,MGI:MGI:2447166;Name=NP_598739.1;Note=isoform 1 is encoded by transcript variant 1;gbkey=CDS;gene=Cmtm7;product=CKLF-like MARVEL transmembrane domain-containing protein 7 isoform 1;protein_id=NP_598739.1;tag=RefSeq Select;extra_copy_number=0
CM058249.1	Liftoff	CDS	129259635	129259733	.	-	.	ID=cds-NP_598739.1;Parent=rna-NM_133978.2;Dbxref=CCDS:CCDS57710.1,GeneID:102545,GenBank:NP_598739.1,MGI:MGI:2447166;Name=NP_598739.1;Note=isoform 1 is encoded by transcript variant 1;gbkey=CDS;gene=Cmtm7;product=CKLF-like MARVEL transmembrane domain-containing protein 7 isoform 1;protein_id=NP_598739.1;tag=RefSeq Select;extra_copy_number=0
CM058249.1	Liftoff	CDS	129260947	129261120	.	-	.	ID=cds-NP_598739.1;Parent=rna-NM_133978.2;Dbxref=CCDS:CCDS57710.1,GeneID:102545,GenBank:NP_598739.1,MGI:MGI:2447166;Name=NP_598739.1;Note=isoform 1 is encoded by transcript variant 1;gbkey=CDS;gene=Cmtm7;product=CKLF-like MARVEL transmembrane domain-containing protein 7 isoform 1;protein_id=NP_598739.1;tag=RefSeq Select;extra_copy_number=0
CM058249.1	Liftoff	CDS	129279400	129279534	.	-	.	ID=cds-NP_598739.1;Parent=rna-NM_133978.2;Dbxref=CCDS:CCDS57710.1,GeneID:102545,GenBank:NP_598739.1,MGI:MGI:2447166;Name=NP_598739.1;Note=isoform 1 is encoded by transcript variant 1;gbkey=CDS;gene=Cmtm7;product=CKLF-like MARVEL transmembrane domain-containing protein 7 isoform 1;protein_id=NP_598739.1;tag=RefSeq Select;extra_copy_number=0
CM058249.1	Liftoff	gene	129287077	129341906	.	-	.	ID=gene-Cmtm8;Dbxref=GeneID:70031,MGI:MGI:2447167;Name=Cmtm8;description=CKLF-like MARVEL transmembrane domain containing 8;gbkey=Gene;gene=Cmtm8;gene_biotype=protein_coding;gene_synonym=2700018N07Rik,Cklfsf8;coverage=1.0;sequence_ID=1.0;valid_ORFs=2;extra_copy_number=0;copy_num_ID=gene-Cmtm8_0
CM058249.1	Liftoff	mRNA	129287077	129316769	.	-	.	ID=rna-XM_011242999.3;Parent=gene-Cmtm8;Dbxref=GeneID:70031,GenBank:XM_011242999.3,MGI:MGI:2447167;Name=XM_011242999.3;gbkey=mRNA;gene=Cmtm8;model_evidence=Supporting evidence includes similarity to: 9 ESTs%2C 31 long SRA reads%2C and 100%25 coverage of the annotated genomic feature by RNAseq alignments%2C including 7 samples with support for all annotated introns;product=CKLF-like MARVEL transmembrane domain containing 8%2C transcript variant X1;transcript_id=XM_011242999.3;matches_ref_protein=True;valid_ORF=True;extra_copy_number=0
CM058249.1	Liftoff	exon	129287077	129287479	.	-	.	ID=exon-XM_011242999.3-4;Parent=rna-XM_011242999.3;Dbxref=GeneID:70031,GenBank:XM_011242999.3,MGI:MGI:2447167;gbkey=mRNA;gene=Cmtm8;product=CKLF-like MARVEL transmembrane domain containing 8%2C transcript variant X1;transcript_id=XM_011242999.3;extra_copy_number=0
CM058249.1	Liftoff	exon	129288372	129288488	.	-	.	ID=exon-XM_011242999.3-3;Parent=rna-XM_011242999.3;Dbxref=GeneID:70031,GenBank:XM_011242999.3,MGI:MGI:2447167;gbkey=mRNA;gene=Cmtm8;product=CKLF-like MARVEL transmembrane domain containing 8%2C transcript variant X1;transcript_id=XM_011242999.3;extra_copy_number=0
CM058249.1	Liftoff	exon	129293777	129293950	.	-	.	ID=exon-XM_011242999.3-2;Parent=rna-XM_011242999.3;Dbxref=GeneID:70031,GenBank:XM_011242999.3,MGI:MGI:2447167;gbkey=mRNA;gene=Cmtm8;product=CKLF-like MARVEL transmembrane domain containing 8%2C transcript variant X1;transcript_id=XM_011242999.3;extra_copy_number=0
CM058249.1	Liftoff	exon	129316630	129316769	.	-	.	ID=exon-XM_011242999.3-1;Parent=rna-XM_011242999.3;Dbxref=GeneID:70031,GenBank:XM_011242999.3,MGI:MGI:2447167;gbkey=mRNA;gene=Cmtm8;product=CKLF-like MARVEL transmembrane domain containing 8%2C transcript variant X1;transcript_id=XM_011242999.3;extra_copy_number=0
CM058249.1	Liftoff	CDS	129287396	129287479	.	-	.	ID=cds-XP_011241301.1;Parent=rna-XM_011242999.3;Dbxref=GeneID:70031,GenBank:XP_011241301.1,MGI:MGI:2447167;Name=XP_011241301.1;gbkey=CDS;gene=Cmtm8;product=CKLF-like MARVEL transmembrane domain-containing protein 8 isoform X1;protein_id=XP_011241301.1;extra_copy_number=0
CM058249.1	Liftoff	CDS	129288372	129288488	.	-	.	ID=cds-XP_011241301.1;Parent=rna-XM_011242999.3;Dbxref=GeneID:70031,GenBank:XP_011241301.1,MGI:MGI:2447167;Name=XP_011241301.1;gbkey=CDS;gene=Cmtm8;product=CKLF-like MARVEL transmembrane domain-containing protein 8 isoform X1;protein_id=XP_011241301.1;extra_copy_number=0
CM058249.1	Liftoff	CDS	129293777	129293878	.	-	.	ID=cds-XP_011241301.1;Parent=rna-XM_011242999.3;Dbxref=GeneID:70031,GenBank:XP_011241301.1,MGI:MGI:2447167;Name=XP_011241301.1;gbkey=CDS;gene=Cmtm8;product=CKLF-like MARVEL transmembrane domain-containing protein 8 isoform X1;protein_id=XP_011241301.1;extra_copy_number=0
CM058249.1	Liftoff	mRNA	129287079	129341906	.	-	.	ID=rna-NM_027294.2;Parent=gene-Cmtm8;Dbxref=GeneID:70031,GenBank:NM_027294.2,MGI:MGI:2447167;Name=NM_027294.2;gbkey=mRNA;gene=Cmtm8;product=CKLF-like MARVEL transmembrane domain containing 8;tag=RefSeq Select;transcript_id=NM_027294.2;matches_ref_protein=True;valid_ORF=True;extra_copy_number=0
CM058249.1	Liftoff	exon	129287079	129287479	.	-	.	ID=exon-NM_027294.2-4;Parent=rna-NM_027294.2;Dbxref=GeneID:70031,GenBank:NM_027294.2,MGI:MGI:2447167;gbkey=mRNA;gene=Cmtm8;product=CKLF-like MARVEL transmembrane domain containing 8;tag=RefSeq Select;transcript_id=NM_027294.2;extra_copy_number=0
CM058249.1	Liftoff	exon	129288372	129288488	.	-	.	ID=exon-NM_027294.2-3;Parent=rna-NM_027294.2;Dbxref=GeneID:70031,GenBank:NM_027294.2,MGI:MGI:2447167;gbkey=mRNA;gene=Cmtm8;product=CKLF-like MARVEL transmembrane domain containing 8;tag=RefSeq Select;transcript_id=NM_027294.2;extra_copy_number=0
CM058249.1	Liftoff	exon	129293777	129293950	.	-	.	ID=exon-NM_027294.2-2;Parent=rna-NM_027294.2;Dbxref=GeneID:70031,GenBank:NM_027294.2,MGI:MGI:2447167;gbkey=mRNA;gene=Cmtm8;product=CKLF-like MARVEL transmembrane domain containing 8;tag=RefSeq Select;transcript_id=NM_027294.2;extra_copy_number=0
CM058249.1	Liftoff	exon	129341535	129341906	.	-	.	ID=exon-NM_027294.2-1;Parent=rna-NM_027294.2;Dbxref=GeneID:70031,GenBank:NM_027294.2,MGI:MGI:2447167;gbkey=mRNA;gene=Cmtm8;product=CKLF-like MARVEL transmembrane domain containing 8;tag=RefSeq Select;transcript_id=NM_027294.2;extra_copy_number=0
CM058249.1	Liftoff	CDS	129287396	129287479	.	-	.	ID=cds-NP_081570.1;Parent=rna-NM_027294.2;Dbxref=CCDS:CCDS23597.1,GeneID:70031,GenBank:NP_081570.1,MGI:MGI:2447167;Name=NP_081570.1;gbkey=CDS;gene=Cmtm8;product=CKLF-like MARVEL transmembrane domain-containing protein 8;protein_id=NP_081570.1;tag=RefSeq Select;extra_copy_number=0
CM058249.1	Liftoff	CDS	129288372	129288488	.	-	.	ID=cds-NP_081570.1;Parent=rna-NM_027294.2;Dbxref=CCDS:CCDS23597.1,GeneID:70031,GenBank:NP_081570.1,MGI:MGI:2447167;Name=NP_081570.1;gbkey=CDS;gene=Cmtm8;product=CKLF-like MARVEL transmembrane domain-containing protein 8;protein_id=NP_081570.1;tag=RefSeq Select;extra_copy_number=0
CM058249.1	Liftoff	CDS	129293777	129293950	.	-	.	ID=cds-NP_081570.1;Parent=rna-NM_027294.2;Dbxref=CCDS:CCDS23597.1,GeneID:70031,GenBank:NP_081570.1,MGI:MGI:2447167;Name=NP_081570.1;gbkey=CDS;gene=Cmtm8;product=CKLF-like MARVEL transmembrane domain-containing protein 8;protein_id=NP_081570.1;tag=RefSeq Select;extra_copy_number=0
CM058249.1	Liftoff	CDS	129341535	129341681	.	-	.	ID=cds-NP_081570.1;Parent=rna-NM_027294.2;Dbxref=CCDS:CCDS23597.1,GeneID:70031,GenBank:NP_081570.1,MGI:MGI:2447167;Name=NP_081570.1;gbkey=CDS;gene=Cmtm8;product=CKLF-like MARVEL transmembrane domain-containing protein 8;protein_id=NP_081570.1;tag=RefSeq Select;extra_copy_number=0
CM058249.1	Liftoff	gene	129335927	129336030	.	+	.	ID=gene-Gm23889;Dbxref=GeneID:115487241,MGI:MGI:5453666;Name=Gm23889;description=predicted gene%2C 23889;gbkey=Gene;gene=Gm23889;gene_biotype=snRNA;coverage=1.0;sequence_ID=1.0;extra_copy_number=0;copy_num_ID=gene-Gm23889_0
CM058249.1	Liftoff	snRNA	129335927	129336030	.	+	.	ID=rna-XR_004935879.1;Parent=gene-Gm23889;Dbxref=GeneID:115487241,RFAM:RF00026,GenBank:XR_004935879.1,MGI:MGI:5453666;Name=XR_004935879.1;gbkey=ncRNA;gene=Gm23889;inference=COORDINATES: profile:INFERNAL:1.1.1;product=U6 spliceosomal RNA;transcript_id=XR_004935879.1;extra_copy_number=0
CM058249.1	Liftoff	exon	129335927	129336030	.	+	.	ID=exon-XR_004935879.1-1;Parent=rna-XR_004935879.1;Dbxref=GeneID:115487241,RFAM:RF00026,GenBank:XR_004935879.1,MGI:MGI:5453666;gbkey=ncRNA;gene=Gm23889;inference=COORDINATES: profile:INFERNAL:1.1.1;product=U6 spliceosomal RNA;transcript_id=XR_004935879.1;extra_copy_number=0
CM058249.1	Liftoff	gene	129345127	129351419	.	-	.	ID=gene-Gm30448;Dbxref=GeneID:102632354,MGI:MGI:5589607;Name=Gm30448;description=predicted gene%2C 30448;gbkey=Gene;gene=Gm30448;gene_biotype=lncRNA;coverage=1.0;sequence_ID=1.0;extra_copy_number=0;copy_num_ID=gene-Gm30448_0
CM058249.1	Liftoff	lnc_RNA	129345127	129349746	.	-	.	ID=rna-XR_379919.1;Parent=gene-Gm30448;Dbxref=GeneID:102632354,GenBank:XR_379919.1,MGI:MGI:5589607;Name=XR_379919.1;gbkey=ncRNA;gene=Gm30448;model_evidence=Supporting evidence includes similarity to: 1 EST%2C and 100%25 coverage of the annotated genomic feature by RNAseq alignments%2C including 5 samples with support for all annotated introns;product=predicted gene%2C 30448%2C transcript variant X1;transcript_id=XR_379919.1;extra_copy_number=0
CM058249.1	Liftoff	exon	129345127	129345338	.	-	.	ID=exon-XR_379919.1-3;Parent=rna-XR_379919.1;Dbxref=GeneID:102632354,GenBank:XR_379919.1,MGI:MGI:5589607;gbkey=ncRNA;gene=Gm30448;product=predicted gene%2C 30448%2C transcript variant X1;transcript_id=XR_379919.1;extra_copy_number=0
CM058249.1	Liftoff	exon	129346784	129346956	.	-	.	ID=exon-XR_379919.1-2;Parent=rna-XR_379919.1;Dbxref=GeneID:102632354,GenBank:XR_379919.1,MGI:MGI:5589607;gbkey=ncRNA;gene=Gm30448;product=predicted gene%2C 30448%2C transcript variant X1;transcript_id=XR_379919.1;extra_copy_number=0
CM058249.1	Liftoff	exon	129349414	129349746	.	-	.	ID=exon-XR_379919.1-1;Parent=rna-XR_379919.1;Dbxref=GeneID:102632354,GenBank:XR_379919.1,MGI:MGI:5589607;gbkey=ncRNA;gene=Gm30448;product=predicted gene%2C 30448%2C transcript variant X1;transcript_id=XR_379919.1;extra_copy_number=0
CM058249.1	Liftoff	lnc_RNA	129345133	129351419	.	-	.	ID=rna-XR_379920.3;Parent=gene-Gm30448;Dbxref=GeneID:102632354,GenBank:XR_379920.3,MGI:MGI:5589607;Name=XR_379920.3;gbkey=ncRNA;gene=Gm30448;model_evidence=Supporting evidence includes similarity to: 100%25 coverage of the annotated genomic feature by RNAseq alignments%2C including 1 sample with support for all annotated introns;product=predicted gene%2C 30448%2C transcript variant X2;transcript_id=XR_379920.3;extra_copy_number=0
CM058249.1	Liftoff	exon	129345133	129345338	.	-	.	ID=exon-XR_379920.3-3;Parent=rna-XR_379920.3;Dbxref=GeneID:102632354,GenBank:XR_379920.3,MGI:MGI:5589607;gbkey=ncRNA;gene=Gm30448;product=predicted gene%2C 30448%2C transcript variant X2;transcript_id=XR_379920.3;extra_copy_number=0
CM058249.1	Liftoff	exon	129346784	129346956	.	-	.	ID=exon-XR_379920.3-2;Parent=rna-XR_379920.3;Dbxref=GeneID:102632354,GenBank:XR_379920.3,MGI:MGI:5589607;gbkey=ncRNA;gene=Gm30448;product=predicted gene%2C 30448%2C transcript variant X2;transcript_id=XR_379920.3;extra_copy_number=0
CM058249.1	Liftoff	exon	129351233	129351419	.	-	.	ID=exon-XR_379920.3-1;Parent=rna-XR_379920.3;Dbxref=GeneID:102632354,GenBank:XR_379920.3,MGI:MGI:5589607;gbkey=ncRNA;gene=Gm30448;product=predicted gene%2C 30448%2C transcript variant X2;transcript_id=XR_379920.3;extra_copy_number=0
CM058249.1	Liftoff	gene	129397098	129431751	.	-	.	ID=gene-Gpd1l;Dbxref=GeneID:333433,MGI:MGI:1289257;Name=Gpd1l;description=glycerol-3-phosphate dehydrogenase 1-like;gbkey=Gene;gene=Gpd1l;gene_biotype=protein_coding;gene_synonym=2210409H23Rik,D9Ertd660e;coverage=1.0;sequence_ID=1.0;valid_ORFs=2;extra_copy_number=0;copy_num_ID=gene-Gpd1l_0
CM058249.1	Liftoff	mRNA	129397098	129431751	.	-	.	ID=rna-NM_175380.5;Parent=gene-Gpd1l;Dbxref=GeneID:333433,GenBank:NM_175380.5,MGI:MGI:1289257;Name=NM_175380.5;gbkey=mRNA;gene=Gpd1l;product=glycerol-3-phosphate dehydrogenase 1-like;tag=RefSeq Select;transcript_id=NM_175380.5;matches_ref_protein=True;valid_ORF=True;extra_copy_number=0
CM058249.1	Liftoff	exon	129397098	129400261	.	-	.	ID=exon-NM_175380.5-8;Parent=rna-NM_175380.5;Dbxref=GeneID:333433,GenBank:NM_175380.5,MGI:MGI:1289257;gbkey=mRNA;gene=Gpd1l;product=glycerol-3-phosphate dehydrogenase 1-like;tag=RefSeq Select;transcript_id=NM_175380.5;extra_copy_number=0
CM058249.1	Liftoff	exon	129401420	129401526	.	-	.	ID=exon-NM_175380.5-7;Parent=rna-NM_175380.5;Dbxref=GeneID:333433,GenBank:NM_175380.5,MGI:MGI:1289257;gbkey=mRNA;gene=Gpd1l;product=glycerol-3-phosphate dehydrogenase 1-like;tag=RefSeq Select;transcript_id=NM_175380.5;extra_copy_number=0
CM058249.1	Liftoff	exon	129402534	129402767	.	-	.	ID=exon-NM_175380.5-6;Parent=rna-NM_175380.5;Dbxref=GeneID:333433,GenBank:NM_175380.5,MGI:MGI:1289257;gbkey=mRNA;gene=Gpd1l;product=glycerol-3-phosphate dehydrogenase 1-like;tag=RefSeq Select;transcript_id=NM_175380.5;extra_copy_number=0
CM058249.1	Liftoff	exon	129408638	129408750	.	-	.	ID=exon-NM_175380.5-5;Parent=rna-NM_175380.5;Dbxref=GeneID:333433,GenBank:NM_175380.5,MGI:MGI:1289257;gbkey=mRNA;gene=Gpd1l;product=glycerol-3-phosphate dehydrogenase 1-like;tag=RefSeq Select;transcript_id=NM_175380.5;extra_copy_number=0
CM058249.1	Liftoff	exon	129412088	129412226	.	-	.	ID=exon-NM_175380.5-4;Parent=rna-NM_175380.5;Dbxref=GeneID:333433,GenBank:NM_175380.5,MGI:MGI:1289257;gbkey=mRNA;gene=Gpd1l;product=glycerol-3-phosphate dehydrogenase 1-like;tag=RefSeq Select;transcript_id=NM_175380.5;extra_copy_number=0
CM058249.1	Liftoff	exon	129414743	129414883	.	-	.	ID=exon-NM_175380.5-3;Parent=rna-NM_175380.5;Dbxref=GeneID:333433,GenBank:NM_175380.5,MGI:MGI:1289257;gbkey=mRNA;gene=Gpd1l;product=glycerol-3-phosphate dehydrogenase 1-like;tag=RefSeq Select;transcript_id=NM_175380.5;extra_copy_number=0
CM058249.1	Liftoff	exon	129418286	129418463	.	-	.	ID=exon-NM_175380.5-2;Parent=rna-NM_175380.5;Dbxref=GeneID:333433,GenBank:NM_175380.5,MGI:MGI:1289257;gbkey=mRNA;gene=Gpd1l;product=glycerol-3-phosphate dehydrogenase 1-like;tag=RefSeq Select;transcript_id=NM_175380.5;extra_copy_number=0
CM058249.1	Liftoff	exon	129431435	129431751	.	-	.	ID=exon-NM_175380.5-1;Parent=rna-NM_175380.5;Dbxref=GeneID:333433,GenBank:NM_175380.5,MGI:MGI:1289257;gbkey=mRNA;gene=Gpd1l;product=glycerol-3-phosphate dehydrogenase 1-like;tag=RefSeq Select;transcript_id=NM_175380.5;extra_copy_number=0
CM058249.1	Liftoff	CDS	129400165	129400261	.	-	.	ID=cds-NP_780589.3;Parent=rna-NM_175380.5;Dbxref=CCDS:CCDS23598.1,GeneID:333433,GenBank:NP_780589.3,MGI:MGI:1289257;Name=NP_780589.3;gbkey=CDS;gene=Gpd1l;product=glycerol-3-phosphate dehydrogenase 1-like protein;protein_id=NP_780589.3;tag=RefSeq Select;extra_copy_number=0
CM058249.1	Liftoff	CDS	129401420	129401526	.	-	.	ID=cds-NP_780589.3;Parent=rna-NM_175380.5;Dbxref=CCDS:CCDS23598.1,GeneID:333433,GenBank:NP_780589.3,MGI:MGI:1289257;Name=NP_780589.3;gbkey=CDS;gene=Gpd1l;product=glycerol-3-phosphate dehydrogenase 1-like protein;protein_id=NP_780589.3;tag=RefSeq Select;extra_copy_number=0
CM058249.1	Liftoff	CDS	129402534	129402767	.	-	.	ID=cds-NP_780589.3;Parent=rna-NM_175380.5;Dbxref=CCDS:CCDS23598.1,GeneID:333433,GenBank:NP_780589.3,MGI:MGI:1289257;Name=NP_780589.3;gbkey=CDS;gene=Gpd1l;product=glycerol-3-phosphate dehydrogenase 1-like protein;protein_id=NP_780589.3;tag=RefSeq Select;extra_copy_number=0
CM058249.1	Liftoff	CDS	129408638	129408750	.	-	.	ID=cds-NP_780589.3;Parent=rna-NM_175380.5;Dbxref=CCDS:CCDS23598.1,GeneID:333433,GenBank:NP_780589.3,MGI:MGI:1289257;Name=NP_780589.3;gbkey=CDS;gene=Gpd1l;product=glycerol-3-phosphate dehydrogenase 1-like protein;protein_id=NP_780589.3;tag=RefSeq Select;extra_copy_number=0
CM058249.1	Liftoff	CDS	129412088	129412226	.	-	.	ID=cds-NP_780589.3;Parent=rna-NM_175380.5;Dbxref=CCDS:CCDS23598.1,GeneID:333433,GenBank:NP_780589.3,MGI:MGI:1289257;Name=NP_780589.3;gbkey=CDS;gene=Gpd1l;product=glycerol-3-phosphate dehydrogenase 1-like protein;protein_id=NP_780589.3;tag=RefSeq Select;extra_copy_number=0
CM058249.1	Liftoff	CDS	129414743	129414883	.	-	.	ID=cds-NP_780589.3;Parent=rna-NM_175380.5;Dbxref=CCDS:CCDS23598.1,GeneID:333433,GenBank:NP_780589.3,MGI:MGI:1289257;Name=NP_780589.3;gbkey=CDS;gene=Gpd1l;product=glycerol-3-phosphate dehydrogenase 1-like protein;protein_id=NP_780589.3;tag=RefSeq Select;extra_copy_number=0
CM058249.1	Liftoff	CDS	129418286	129418463	.	-	.	ID=cds-NP_780589.3;Parent=rna-NM_175380.5;Dbxref=CCDS:CCDS23598.1,GeneID:333433,GenBank:NP_780589.3,MGI:MGI:1289257;Name=NP_780589.3;gbkey=CDS;gene=Gpd1l;product=glycerol-3-phosphate dehydrogenase 1-like protein;protein_id=NP_780589.3;tag=RefSeq Select;extra_copy_number=0
CM058249.1	Liftoff	CDS	129431435	129431481	.	-	.	ID=cds-NP_780589.3;Parent=rna-NM_175380.5;Dbxref=CCDS:CCDS23598.1,GeneID:333433,GenBank:NP_780589.3,MGI:MGI:1289257;Name=NP_780589.3;gbkey=CDS;gene=Gpd1l;product=glycerol-3-phosphate dehydrogenase 1-like protein;protein_id=NP_780589.3;tag=RefSeq Select;extra_copy_number=0
CM058249.1	Liftoff	mRNA	129397358	129431392	.	-	.	ID=rna-XM_036155088.1;Parent=gene-Gpd1l;Dbxref=GeneID:333433,GenBank:XM_036155088.1,MGI:MGI:1289257;Name=XM_036155088.1;gbkey=mRNA;gene=Gpd1l;model_evidence=Supporting evidence includes similarity to: 4 mRNAs%2C 11 ESTs%2C 1 Protein%2C 1053 long SRA reads%2C and 100%25 coverage of the annotated genomic feature by RNAseq alignments%2C including 30 samples with support for all annotated introns;product=glycerol-3-phosphate dehydrogenase 1-like%2C transcript variant X1;transcript_id=XM_036155088.1;matches_ref_protein=True;valid_ORF=True;extra_copy_number=0
CM058249.1	Liftoff	exon	129397358	129400261	.	-	.	ID=exon-XM_036155088.1-8;Parent=rna-XM_036155088.1;Dbxref=GeneID:333433,GenBank:XM_036155088.1,MGI:MGI:1289257;gbkey=mRNA;gene=Gpd1l;product=glycerol-3-phosphate dehydrogenase 1-like%2C transcript variant X1;transcript_id=XM_036155088.1;extra_copy_number=0
CM058249.1	Liftoff	exon	129401420	129401526	.	-	.	ID=exon-XM_036155088.1-7;Parent=rna-XM_036155088.1;Dbxref=GeneID:333433,GenBank:XM_036155088.1,MGI:MGI:1289257;gbkey=mRNA;gene=Gpd1l;product=glycerol-3-phosphate dehydrogenase 1-like%2C transcript variant X1;transcript_id=XM_036155088.1;extra_copy_number=0
CM058249.1	Liftoff	exon	129402534	129402767	.	-	.	ID=exon-XM_036155088.1-6;Parent=rna-XM_036155088.1;Dbxref=GeneID:333433,GenBank:XM_036155088.1,MGI:MGI:1289257;gbkey=mRNA;gene=Gpd1l;product=glycerol-3-phosphate dehydrogenase 1-like%2C transcript variant X1;transcript_id=XM_036155088.1;extra_copy_number=0
CM058249.1	Liftoff	exon	129408638	129408750	.	-	.	ID=exon-XM_036155088.1-5;Parent=rna-XM_036155088.1;Dbxref=GeneID:333433,GenBank:XM_036155088.1,MGI:MGI:1289257;gbkey=mRNA;gene=Gpd1l;product=glycerol-3-phosphate dehydrogenase 1-like%2C transcript variant X1;transcript_id=XM_036155088.1;extra_copy_number=0
CM058249.1	Liftoff	exon	129412088	129412226	.	-	.	ID=exon-XM_036155088.1-4;Parent=rna-XM_036155088.1;Dbxref=GeneID:333433,GenBank:XM_036155088.1,MGI:MGI:1289257;gbkey=mRNA;gene=Gpd1l;product=glycerol-3-phosphate dehydrogenase 1-like%2C transcript variant X1;transcript_id=XM_036155088.1;extra_copy_number=0
CM058249.1	Liftoff	exon	129414743	129414883	.	-	.	ID=exon-XM_036155088.1-3;Parent=rna-XM_036155088.1;Dbxref=GeneID:333433,GenBank:XM_036155088.1,MGI:MGI:1289257;gbkey=mRNA;gene=Gpd1l;product=glycerol-3-phosphate dehydrogenase 1-like%2C transcript variant X1;transcript_id=XM_036155088.1;extra_copy_number=0
CM058249.1	Liftoff	exon	129418286	129418463	.	-	.	ID=exon-XM_036155088.1-2;Parent=rna-XM_036155088.1;Dbxref=GeneID:333433,GenBank:XM_036155088.1,MGI:MGI:1289257;gbkey=mRNA;gene=Gpd1l;product=glycerol-3-phosphate dehydrogenase 1-like%2C transcript variant X1;transcript_id=XM_036155088.1;extra_copy_number=0
CM058249.1	Liftoff	exon	129431242	129431392	.	-	.	ID=exon-XM_036155088.1-1;Parent=rna-XM_036155088.1;Dbxref=GeneID:333433,GenBank:XM_036155088.1,MGI:MGI:1289257;gbkey=mRNA;gene=Gpd1l;product=glycerol-3-phosphate dehydrogenase 1-like%2C transcript variant X1;transcript_id=XM_036155088.1;extra_copy_number=0
CM058249.1	Liftoff	CDS	129400165	129400261	.	-	.	ID=cds-XP_036010981.1;Parent=rna-XM_036155088.1;Dbxref=GeneID:333433,GenBank:XP_036010981.1,MGI:MGI:1289257;Name=XP_036010981.1;gbkey=CDS;gene=Gpd1l;product=glycerol-3-phosphate dehydrogenase 1-like protein isoform X1;protein_id=XP_036010981.1;extra_copy_number=0
CM058249.1	Liftoff	CDS	129401420	129401526	.	-	.	ID=cds-XP_036010981.1;Parent=rna-XM_036155088.1;Dbxref=GeneID:333433,GenBank:XP_036010981.1,MGI:MGI:1289257;Name=XP_036010981.1;gbkey=CDS;gene=Gpd1l;product=glycerol-3-phosphate dehydrogenase 1-like protein isoform X1;protein_id=XP_036010981.1;extra_copy_number=0
CM058249.1	Liftoff	CDS	129402534	129402767	.	-	.	ID=cds-XP_036010981.1;Parent=rna-XM_036155088.1;Dbxref=GeneID:333433,GenBank:XP_036010981.1,MGI:MGI:1289257;Name=XP_036010981.1;gbkey=CDS;gene=Gpd1l;product=glycerol-3-phosphate dehydrogenase 1-like protein isoform X1;protein_id=XP_036010981.1;extra_copy_number=0
CM058249.1	Liftoff	CDS	129408638	129408750	.	-	.	ID=cds-XP_036010981.1;Parent=rna-XM_036155088.1;Dbxref=GeneID:333433,GenBank:XP_036010981.1,MGI:MGI:1289257;Name=XP_036010981.1;gbkey=CDS;gene=Gpd1l;product=glycerol-3-phosphate dehydrogenase 1-like protein isoform X1;protein_id=XP_036010981.1;extra_copy_number=0
CM058249.1	Liftoff	CDS	129412088	129412226	.	-	.	ID=cds-XP_036010981.1;Parent=rna-XM_036155088.1;Dbxref=GeneID:333433,GenBank:XP_036010981.1,MGI:MGI:1289257;Name=XP_036010981.1;gbkey=CDS;gene=Gpd1l;product=glycerol-3-phosphate dehydrogenase 1-like protein isoform X1;protein_id=XP_036010981.1;extra_copy_number=0
CM058249.1	Liftoff	CDS	129414743	129414883	.	-	.	ID=cds-XP_036010981.1;Parent=rna-XM_036155088.1;Dbxref=GeneID:333433,GenBank:XP_036010981.1,MGI:MGI:1289257;Name=XP_036010981.1;gbkey=CDS;gene=Gpd1l;product=glycerol-3-phosphate dehydrogenase 1-like protein isoform X1;protein_id=XP_036010981.1;extra_copy_number=0
CM058249.1	Liftoff	CDS	129418286	129418393	.	-	.	ID=cds-XP_036010981.1;Parent=rna-XM_036155088.1;Dbxref=GeneID:333433,GenBank:XP_036010981.1,MGI:MGI:1289257;Name=XP_036010981.1;gbkey=CDS;gene=Gpd1l;product=glycerol-3-phosphate dehydrogenase 1-like protein isoform X1;protein_id=XP_036010981.1;extra_copy_number=0
CM058249.1	Liftoff	gene	129476233	129731438	.	+	.	ID=gene-Osbpl10;Dbxref=GeneID:74486,MGI:MGI:1921736;Name=Osbpl10;description=oxysterol binding protein-like 10;gbkey=Gene;gene=Osbpl10;gene_biotype=protein_coding;gene_synonym=4933433D06Rik,C820004B04Rik,OPR-10,ORP-10;coverage=0.999;sequence_ID=0.999;valid_ORFs=10;extra_copy_number=0;copy_num_ID=gene-Osbpl10_0
CM058249.1	Liftoff	mRNA	129476233	129676308	.	+	.	ID=rna-XM_006512377.4;Parent=gene-Osbpl10;Dbxref=GeneID:74486,GenBank:XM_006512377.4,MGI:MGI:1921736;Name=XM_006512377.4;gbkey=mRNA;gene=Osbpl10;model_evidence=Supporting evidence includes similarity to: 3 ESTs%2C 1 Protein%2C 16 long SRA reads%2C and 100%25 coverage of the annotated genomic feature by RNAseq alignments%2C including 6 samples with support for all annotated introns;product=oxysterol binding protein-like 10%2C transcript variant X9;transcript_id=XM_006512377.4;matches_ref_protein=True;valid_ORF=True;extra_copy_number=0
CM058249.1	Liftoff	exon	129476233	129476734	.	+	.	ID=exon-XM_006512377.4-1;Parent=rna-XM_006512377.4;Dbxref=GeneID:74486,GenBank:XM_006512377.4,MGI:MGI:1921736;gbkey=mRNA;gene=Osbpl10;product=oxysterol binding protein-like 10%2C transcript variant X9;transcript_id=XM_006512377.4;extra_copy_number=0
CM058249.1	Liftoff	exon	129559619	129559794	.	+	.	ID=exon-XM_006512377.4-2;Parent=rna-XM_006512377.4;Dbxref=GeneID:74486,GenBank:XM_006512377.4,MGI:MGI:1921736;gbkey=mRNA;gene=Osbpl10;product=oxysterol binding protein-like 10%2C transcript variant X9;transcript_id=XM_006512377.4;extra_copy_number=0
CM058249.1	Liftoff	exon	129565032	129565111	.	+	.	ID=exon-XM_006512377.4-3;Parent=rna-XM_006512377.4;Dbxref=GeneID:74486,GenBank:XM_006512377.4,MGI:MGI:1921736;gbkey=mRNA;gene=Osbpl10;product=oxysterol binding protein-like 10%2C transcript variant X9;transcript_id=XM_006512377.4;extra_copy_number=0
CM058249.1	Liftoff	exon	129607256	129607447	.	+	.	ID=exon-XM_006512377.4-4;Parent=rna-XM_006512377.4;Dbxref=GeneID:74486,GenBank:XM_006512377.4,MGI:MGI:1921736;gbkey=mRNA;gene=Osbpl10;product=oxysterol binding protein-like 10%2C transcript variant X9;transcript_id=XM_006512377.4;extra_copy_number=0
CM058249.1	Liftoff	exon	129665074	129665284	.	+	.	ID=exon-XM_006512377.4-5;Parent=rna-XM_006512377.4;Dbxref=GeneID:74486,GenBank:XM_006512377.4,MGI:MGI:1921736;gbkey=mRNA;gene=Osbpl10;product=oxysterol binding protein-like 10%2C transcript variant X9;transcript_id=XM_006512377.4;extra_copy_number=0
CM058249.1	Liftoff	exon	129673920	129674074	.	+	.	ID=exon-XM_006512377.4-6;Parent=rna-XM_006512377.4;Dbxref=GeneID:74486,GenBank:XM_006512377.4,MGI:MGI:1921736;gbkey=mRNA;gene=Osbpl10;product=oxysterol binding protein-like 10%2C transcript variant X9;transcript_id=XM_006512377.4;extra_copy_number=0
CM058249.1	Liftoff	exon	129676090	129676308	.	+	.	ID=exon-XM_006512377.4-7;Parent=rna-XM_006512377.4;Dbxref=GeneID:74486,GenBank:XM_006512377.4,MGI:MGI:1921736;gbkey=mRNA;gene=Osbpl10;product=oxysterol binding protein-like 10%2C transcript variant X9;transcript_id=XM_006512377.4;extra_copy_number=0
CM058249.1	Liftoff	CDS	129476448	129476734	.	+	.	ID=cds-XP_006512440.1;Parent=rna-XM_006512377.4;Dbxref=GeneID:74486,GenBank:XP_006512440.1,MGI:MGI:1921736;Name=XP_006512440.1;gbkey=CDS;gene=Osbpl10;product=oxysterol-binding protein-related protein 10 isoform X8;protein_id=XP_006512440.1;extra_copy_number=0
CM058249.1	Liftoff	CDS	129559619	129559794	.	+	.	ID=cds-XP_006512440.1;Parent=rna-XM_006512377.4;Dbxref=GeneID:74486,GenBank:XP_006512440.1,MGI:MGI:1921736;Name=XP_006512440.1;gbkey=CDS;gene=Osbpl10;product=oxysterol-binding protein-related protein 10 isoform X8;protein_id=XP_006512440.1;extra_copy_number=0
CM058249.1	Liftoff	CDS	129565032	129565111	.	+	.	ID=cds-XP_006512440.1;Parent=rna-XM_006512377.4;Dbxref=GeneID:74486,GenBank:XP_006512440.1,MGI:MGI:1921736;Name=XP_006512440.1;gbkey=CDS;gene=Osbpl10;product=oxysterol-binding protein-related protein 10 isoform X8;protein_id=XP_006512440.1;extra_copy_number=0
CM058249.1	Liftoff	CDS	129607256	129607447	.	+	.	ID=cds-XP_006512440.1;Parent=rna-XM_006512377.4;Dbxref=GeneID:74486,GenBank:XP_006512440.1,MGI:MGI:1921736;Name=XP_006512440.1;gbkey=CDS;gene=Osbpl10;product=oxysterol-binding protein-related protein 10 isoform X8;protein_id=XP_006512440.1;extra_copy_number=0
CM058249.1	Liftoff	CDS	129665074	129665284	.	+	.	ID=cds-XP_006512440.1;Parent=rna-XM_006512377.4;Dbxref=GeneID:74486,GenBank:XP_006512440.1,MGI:MGI:1921736;Name=XP_006512440.1;gbkey=CDS;gene=Osbpl10;product=oxysterol-binding protein-related protein 10 isoform X8;protein_id=XP_006512440.1;extra_copy_number=0
CM058249.1	Liftoff	CDS	129673920	129674074	.	+	.	ID=cds-XP_006512440.1;Parent=rna-XM_006512377.4;Dbxref=GeneID:74486,GenBank:XP_006512440.1,MGI:MGI:1921736;Name=XP_006512440.1;gbkey=CDS;gene=Osbpl10;product=oxysterol-binding protein-related protein 10 isoform X8;protein_id=XP_006512440.1;extra_copy_number=0
CM058249.1	Liftoff	CDS	129676090	129676290	.	+	.	ID=cds-XP_006512440.1;Parent=rna-XM_006512377.4;Dbxref=GeneID:74486,GenBank:XP_006512440.1,MGI:MGI:1921736;Name=XP_006512440.1;gbkey=CDS;gene=Osbpl10;product=oxysterol-binding protein-related protein 10 isoform X8;protein_id=XP_006512440.1;extra_copy_number=0
CM058249.1	Liftoff	mRNA	129476255	129731438	.	+	.	ID=rna-NM_148958.3;Parent=gene-Osbpl10;Dbxref=GeneID:74486,GenBank:NM_148958.3,MGI:MGI:1921736;Name=NM_148958.3;gbkey=mRNA;gene=Osbpl10;product=oxysterol binding protein-like 10;tag=RefSeq Select;transcript_id=NM_148958.3;matches_ref_protein=True;valid_ORF=True;extra_copy_number=0
CM058249.1	Liftoff	exon	129476255	129476734	.	+	.	ID=exon-NM_148958.3-1;Parent=rna-NM_148958.3;Dbxref=GeneID:74486,GenBank:NM_148958.3,MGI:MGI:1921736;gbkey=mRNA;gene=Osbpl10;product=oxysterol binding protein-like 10;tag=RefSeq Select;transcript_id=NM_148958.3;extra_copy_number=0
CM058249.1	Liftoff	exon	129559619	129559794	.	+	.	ID=exon-NM_148958.3-2;Parent=rna-NM_148958.3;Dbxref=GeneID:74486,GenBank:NM_148958.3,MGI:MGI:1921736;gbkey=mRNA;gene=Osbpl10;product=oxysterol binding protein-like 10;tag=RefSeq Select;transcript_id=NM_148958.3;extra_copy_number=0
CM058249.1	Liftoff	exon	129565032	129565111	.	+	.	ID=exon-NM_148958.3-3;Parent=rna-NM_148958.3;Dbxref=GeneID:74486,GenBank:NM_148958.3,MGI:MGI:1921736;gbkey=mRNA;gene=Osbpl10;product=oxysterol binding protein-like 10;tag=RefSeq Select;transcript_id=NM_148958.3;extra_copy_number=0
CM058249.1	Liftoff	exon	129607256	129607447	.	+	.	ID=exon-NM_148958.3-4;Parent=rna-NM_148958.3;Dbxref=GeneID:74486,GenBank:NM_148958.3,MGI:MGI:1921736;gbkey=mRNA;gene=Osbpl10;product=oxysterol binding protein-like 10;tag=RefSeq Select;transcript_id=NM_148958.3;extra_copy_number=0
CM058249.1	Liftoff	exon	129665074	129665284	.	+	.	ID=exon-NM_148958.3-5;Parent=rna-NM_148958.3;Dbxref=GeneID:74486,GenBank:NM_148958.3,MGI:MGI:1921736;gbkey=mRNA;gene=Osbpl10;product=oxysterol binding protein-like 10;tag=RefSeq Select;transcript_id=NM_148958.3;extra_copy_number=0
CM058249.1	Liftoff	exon	129673920	129674074	.	+	.	ID=exon-NM_148958.3-6;Parent=rna-NM_148958.3;Dbxref=GeneID:74486,GenBank:NM_148958.3,MGI:MGI:1921736;gbkey=mRNA;gene=Osbpl10;product=oxysterol binding protein-like 10;tag=RefSeq Select;transcript_id=NM_148958.3;extra_copy_number=0
CM058249.1	Liftoff	exon	129705675	129705824	.	+	.	ID=exon-NM_148958.3-7;Parent=rna-NM_148958.3;Dbxref=GeneID:74486,GenBank:NM_148958.3,MGI:MGI:1921736;gbkey=mRNA;gene=Osbpl10;product=oxysterol binding protein-like 10;tag=RefSeq Select;transcript_id=NM_148958.3;extra_copy_number=0
CM058249.1	Liftoff	exon	129714712	129715192	.	+	.	ID=exon-NM_148958.3-8;Parent=rna-NM_148958.3;Dbxref=GeneID:74486,GenBank:NM_148958.3,MGI:MGI:1921736;gbkey=mRNA;gene=Osbpl10;product=oxysterol binding protein-like 10;tag=RefSeq Select;transcript_id=NM_148958.3;extra_copy_number=0
CM058249.1	Liftoff	exon	129721756	129721942	.	+	.	ID=exon-NM_148958.3-9;Parent=rna-NM_148958.3;Dbxref=GeneID:74486,GenBank:NM_148958.3,MGI:MGI:1921736;gbkey=mRNA;gene=Osbpl10;product=oxysterol binding protein-like 10;tag=RefSeq Select;transcript_id=NM_148958.3;extra_copy_number=0
CM058249.1	Liftoff	exon	129724846	129725028	.	+	.	ID=exon-NM_148958.3-10;Parent=rna-NM_148958.3;Dbxref=GeneID:74486,GenBank:NM_148958.3,MGI:MGI:1921736;gbkey=mRNA;gene=Osbpl10;product=oxysterol binding protein-like 10;tag=RefSeq Select;transcript_id=NM_148958.3;extra_copy_number=0
CM058249.1	Liftoff	exon	129728025	129728178	.	+	.	ID=exon-NM_148958.3-11;Parent=rna-NM_148958.3;Dbxref=GeneID:74486,GenBank:NM_148958.3,MGI:MGI:1921736;gbkey=mRNA;gene=Osbpl10;product=oxysterol binding protein-like 10;tag=RefSeq Select;transcript_id=NM_148958.3;extra_copy_number=0
CM058249.1	Liftoff	exon	129730277	129731438	.	+	.	ID=exon-NM_148958.3-12;Parent=rna-NM_148958.3;Dbxref=GeneID:74486,GenBank:NM_148958.3,MGI:MGI:1921736;gbkey=mRNA;gene=Osbpl10;product=oxysterol binding protein-like 10;tag=RefSeq Select;transcript_id=NM_148958.3;extra_copy_number=0
CM058249.1	Liftoff	CDS	129476448	129476734	.	+	.	ID=cds-NP_683761.2;Parent=rna-NM_148958.3;Dbxref=CCDS:CCDS40796.2,GeneID:74486,GenBank:NP_683761.2,MGI:MGI:1921736;Name=NP_683761.2;gbkey=CDS;gene=Osbpl10;product=oxysterol-binding protein-related protein 10;protein_id=NP_683761.2;tag=RefSeq Select;extra_copy_number=0
CM058249.1	Liftoff	CDS	129559619	129559794	.	+	.	ID=cds-NP_683761.2;Parent=rna-NM_148958.3;Dbxref=CCDS:CCDS40796.2,GeneID:74486,GenBank:NP_683761.2,MGI:MGI:1921736;Name=NP_683761.2;gbkey=CDS;gene=Osbpl10;product=oxysterol-binding protein-related protein 10;protein_id=NP_683761.2;tag=RefSeq Select;extra_copy_number=0
CM058249.1	Liftoff	CDS	129565032	129565111	.	+	.	ID=cds-NP_683761.2;Parent=rna-NM_148958.3;Dbxref=CCDS:CCDS40796.2,GeneID:74486,GenBank:NP_683761.2,MGI:MGI:1921736;Name=NP_683761.2;gbkey=CDS;gene=Osbpl10;product=oxysterol-binding protein-related protein 10;protein_id=NP_683761.2;tag=RefSeq Select;extra_copy_number=0
CM058249.1	Liftoff	CDS	129607256	129607447	.	+	.	ID=cds-NP_683761.2;Parent=rna-NM_148958.3;Dbxref=CCDS:CCDS40796.2,GeneID:74486,GenBank:NP_683761.2,MGI:MGI:1921736;Name=NP_683761.2;gbkey=CDS;gene=Osbpl10;product=oxysterol-binding protein-related protein 10;protein_id=NP_683761.2;tag=RefSeq Select;extra_copy_number=0
CM058249.1	Liftoff	CDS	129665074	129665284	.	+	.	ID=cds-NP_683761.2;Parent=rna-NM_148958.3;Dbxref=CCDS:CCDS40796.2,GeneID:74486,GenBank:NP_683761.2,MGI:MGI:1921736;Name=NP_683761.2;gbkey=CDS;gene=Osbpl10;product=oxysterol-binding protein-related protein 10;protein_id=NP_683761.2;tag=RefSeq Select;extra_copy_number=0
CM058249.1	Liftoff	CDS	129673920	129674074	.	+	.	ID=cds-NP_683761.2;Parent=rna-NM_148958.3;Dbxref=CCDS:CCDS40796.2,GeneID:74486,GenBank:NP_683761.2,MGI:MGI:1921736;Name=NP_683761.2;gbkey=CDS;gene=Osbpl10;product=oxysterol-binding protein-related protein 10;protein_id=NP_683761.2;tag=RefSeq Select;extra_copy_number=0
CM058249.1	Liftoff	CDS	129705675	129705824	.	+	.	ID=cds-NP_683761.2;Parent=rna-NM_148958.3;Dbxref=CCDS:CCDS40796.2,GeneID:74486,GenBank:NP_683761.2,MGI:MGI:1921736;Name=NP_683761.2;gbkey=CDS;gene=Osbpl10;product=oxysterol-binding protein-related protein 10;protein_id=NP_683761.2;tag=RefSeq Select;extra_copy_number=0
CM058249.1	Liftoff	CDS	129714712	129715192	.	+	.	ID=cds-NP_683761.2;Parent=rna-NM_148958.3;Dbxref=CCDS:CCDS40796.2,GeneID:74486,GenBank:NP_683761.2,MGI:MGI:1921736;Name=NP_683761.2;gbkey=CDS;gene=Osbpl10;product=oxysterol-binding protein-related protein 10;protein_id=NP_683761.2;tag=RefSeq Select;extra_copy_number=0
CM058249.1	Liftoff	CDS	129721756	129721942	.	+	.	ID=cds-NP_683761.2;Parent=rna-NM_148958.3;Dbxref=CCDS:CCDS40796.2,GeneID:74486,GenBank:NP_683761.2,MGI:MGI:1921736;Name=NP_683761.2;gbkey=CDS;gene=Osbpl10;product=oxysterol-binding protein-related protein 10;protein_id=NP_683761.2;tag=RefSeq Select;extra_copy_number=0
CM058249.1	Liftoff	CDS	129724846	129725028	.	+	.	ID=cds-NP_683761.2;Parent=rna-NM_148958.3;Dbxref=CCDS:CCDS40796.2,GeneID:74486,GenBank:NP_683761.2,MGI:MGI:1921736;Name=NP_683761.2;gbkey=CDS;gene=Osbpl10;product=oxysterol-binding protein-related protein 10;protein_id=NP_683761.2;tag=RefSeq Select;extra_copy_number=0
CM058249.1	Liftoff	CDS	129728025	129728178	.	+	.	ID=cds-NP_683761.2;Parent=rna-NM_148958.3;Dbxref=CCDS:CCDS40796.2,GeneID:74486,GenBank:NP_683761.2,MGI:MGI:1921736;Name=NP_683761.2;gbkey=CDS;gene=Osbpl10;product=oxysterol-binding protein-related protein 10;protein_id=NP_683761.2;tag=RefSeq Select;extra_copy_number=0
CM058249.1	Liftoff	CDS	129730277	129730321	.	+	.	ID=cds-NP_683761.2;Parent=rna-NM_148958.3;Dbxref=CCDS:CCDS40796.2,GeneID:74486,GenBank:NP_683761.2,MGI:MGI:1921736;Name=NP_683761.2;gbkey=CDS;gene=Osbpl10;product=oxysterol-binding protein-related protein 10;protein_id=NP_683761.2;tag=RefSeq Select;extra_copy_number=0
CM058249.1	Liftoff	mRNA	129476308	129731438	.	+	.	ID=rna-XM_006512371.4;Parent=gene-Osbpl10;Dbxref=GeneID:74486,GenBank:XM_006512371.4,MGI:MGI:1921736;Name=XM_006512371.4;gbkey=mRNA;gene=Osbpl10;model_evidence=Supporting evidence includes similarity to: 1 mRNA%2C 3 ESTs%2C 6 Proteins%2C 232 long SRA reads%2C and 100%25 coverage of the annotated genomic feature by RNAseq alignments%2C including 33 samples with support for all annotated introns;product=oxysterol binding protein-like 10%2C transcript variant X2;transcript_id=XM_006512371.4;matches_ref_protein=True;valid_ORF=True;extra_copy_number=0
CM058249.1	Liftoff	exon	129476308	129476734	.	+	.	ID=exon-XM_006512371.4-1;Parent=rna-XM_006512371.4;Dbxref=GeneID:74486,GenBank:XM_006512371.4,MGI:MGI:1921736;gbkey=mRNA;gene=Osbpl10;product=oxysterol binding protein-like 10%2C transcript variant X2;transcript_id=XM_006512371.4;extra_copy_number=0
CM058249.1	Liftoff	exon	129559619	129559794	.	+	.	ID=exon-XM_006512371.4-2;Parent=rna-XM_006512371.4;Dbxref=GeneID:74486,GenBank:XM_006512371.4,MGI:MGI:1921736;gbkey=mRNA;gene=Osbpl10;product=oxysterol binding protein-like 10%2C transcript variant X2;transcript_id=XM_006512371.4;extra_copy_number=0
CM058249.1	Liftoff	exon	129565032	129565111	.	+	.	ID=exon-XM_006512371.4-3;Parent=rna-XM_006512371.4;Dbxref=GeneID:74486,GenBank:XM_006512371.4,MGI:MGI:1921736;gbkey=mRNA;gene=Osbpl10;product=oxysterol binding protein-like 10%2C transcript variant X2;transcript_id=XM_006512371.4;extra_copy_number=0
CM058249.1	Liftoff	exon	129665074	129665284	.	+	.	ID=exon-XM_006512371.4-4;Parent=rna-XM_006512371.4;Dbxref=GeneID:74486,GenBank:XM_006512371.4,MGI:MGI:1921736;gbkey=mRNA;gene=Osbpl10;product=oxysterol binding protein-like 10%2C transcript variant X2;transcript_id=XM_006512371.4;extra_copy_number=0
CM058249.1	Liftoff	exon	129673920	129674074	.	+	.	ID=exon-XM_006512371.4-5;Parent=rna-XM_006512371.4;Dbxref=GeneID:74486,GenBank:XM_006512371.4,MGI:MGI:1921736;gbkey=mRNA;gene=Osbpl10;product=oxysterol binding protein-like 10%2C transcript variant X2;transcript_id=XM_006512371.4;extra_copy_number=0
CM058249.1	Liftoff	exon	129705675	129705824	.	+	.	ID=exon-XM_006512371.4-6;Parent=rna-XM_006512371.4;Dbxref=GeneID:74486,GenBank:XM_006512371.4,MGI:MGI:1921736;gbkey=mRNA;gene=Osbpl10;product=oxysterol binding protein-like 10%2C transcript variant X2;transcript_id=XM_006512371.4;extra_copy_number=0
CM058249.1	Liftoff	exon	129714712	129715192	.	+	.	ID=exon-XM_006512371.4-7;Parent=rna-XM_006512371.4;Dbxref=GeneID:74486,GenBank:XM_006512371.4,MGI:MGI:1921736;gbkey=mRNA;gene=Osbpl10;product=oxysterol binding protein-like 10%2C transcript variant X2;transcript_id=XM_006512371.4;extra_copy_number=0
CM058249.1	Liftoff	exon	129721756	129721942	.	+	.	ID=exon-XM_006512371.4-8;Parent=rna-XM_006512371.4;Dbxref=GeneID:74486,GenBank:XM_006512371.4,MGI:MGI:1921736;gbkey=mRNA;gene=Osbpl10;product=oxysterol binding protein-like 10%2C transcript variant X2;transcript_id=XM_006512371.4;extra_copy_number=0
CM058249.1	Liftoff	exon	129724846	129725028	.	+	.	ID=exon-XM_006512371.4-9;Parent=rna-XM_006512371.4;Dbxref=GeneID:74486,GenBank:XM_006512371.4,MGI:MGI:1921736;gbkey=mRNA;gene=Osbpl10;product=oxysterol binding protein-like 10%2C transcript variant X2;transcript_id=XM_006512371.4;extra_copy_number=0
CM058249.1	Liftoff	exon	129728025	129728178	.	+	.	ID=exon-XM_006512371.4-10;Parent=rna-XM_006512371.4;Dbxref=GeneID:74486,GenBank:XM_006512371.4,MGI:MGI:1921736;gbkey=mRNA;gene=Osbpl10;product=oxysterol binding protein-like 10%2C transcript variant X2;transcript_id=XM_006512371.4;extra_copy_number=0
CM058249.1	Liftoff	exon	129730277	129731438	.	+	.	ID=exon-XM_006512371.4-11;Parent=rna-XM_006512371.4;Dbxref=GeneID:74486,GenBank:XM_006512371.4,MGI:MGI:1921736;gbkey=mRNA;gene=Osbpl10;product=oxysterol binding protein-like 10%2C transcript variant X2;transcript_id=XM_006512371.4;extra_copy_number=0
CM058249.1	Liftoff	CDS	129476448	129476734	.	+	.	ID=cds-XP_006512434.1;Parent=rna-XM_006512371.4;Dbxref=GeneID:74486,GenBank:XP_006512434.1,MGI:MGI:1921736;Name=XP_006512434.1;gbkey=CDS;gene=Osbpl10;product=oxysterol-binding protein-related protein 10 isoform X2;protein_id=XP_006512434.1;extra_copy_number=0
CM058249.1	Liftoff	CDS	129559619	129559794	.	+	.	ID=cds-XP_006512434.1;Parent=rna-XM_006512371.4;Dbxref=GeneID:74486,GenBank:XP_006512434.1,MGI:MGI:1921736;Name=XP_006512434.1;gbkey=CDS;gene=Osbpl10;product=oxysterol-binding protein-related protein 10 isoform X2;protein_id=XP_006512434.1;extra_copy_number=0
CM058249.1	Liftoff	CDS	129565032	129565111	.	+	.	ID=cds-XP_006512434.1;Parent=rna-XM_006512371.4;Dbxref=GeneID:74486,GenBank:XP_006512434.1,MGI:MGI:1921736;Name=XP_006512434.1;gbkey=CDS;gene=Osbpl10;product=oxysterol-binding protein-related protein 10 isoform X2;protein_id=XP_006512434.1;extra_copy_number=0
CM058249.1	Liftoff	CDS	129665074	129665284	.	+	.	ID=cds-XP_006512434.1;Parent=rna-XM_006512371.4;Dbxref=GeneID:74486,GenBank:XP_006512434.1,MGI:MGI:1921736;Name=XP_006512434.1;gbkey=CDS;gene=Osbpl10;product=oxysterol-binding protein-related protein 10 isoform X2;protein_id=XP_006512434.1;extra_copy_number=0
CM058249.1	Liftoff	CDS	129673920	129674074	.	+	.	ID=cds-XP_006512434.1;Parent=rna-XM_006512371.4;Dbxref=GeneID:74486,GenBank:XP_006512434.1,MGI:MGI:1921736;Name=XP_006512434.1;gbkey=CDS;gene=Osbpl10;product=oxysterol-binding protein-related protein 10 isoform X2;protein_id=XP_006512434.1;extra_copy_number=0
CM058249.1	Liftoff	CDS	129705675	129705824	.	+	.	ID=cds-XP_006512434.1;Parent=rna-XM_006512371.4;Dbxref=GeneID:74486,GenBank:XP_006512434.1,MGI:MGI:1921736;Name=XP_006512434.1;gbkey=CDS;gene=Osbpl10;product=oxysterol-binding protein-related protein 10 isoform X2;protein_id=XP_006512434.1;extra_copy_number=0
CM058249.1	Liftoff	CDS	129714712	129715192	.	+	.	ID=cds-XP_006512434.1;Parent=rna-XM_006512371.4;Dbxref=GeneID:74486,GenBank:XP_006512434.1,MGI:MGI:1921736;Name=XP_006512434.1;gbkey=CDS;gene=Osbpl10;product=oxysterol-binding protein-related protein 10 isoform X2;protein_id=XP_006512434.1;extra_copy_number=0
CM058249.1	Liftoff	CDS	129721756	129721942	.	+	.	ID=cds-XP_006512434.1;Parent=rna-XM_006512371.4;Dbxref=GeneID:74486,GenBank:XP_006512434.1,MGI:MGI:1921736;Name=XP_006512434.1;gbkey=CDS;gene=Osbpl10;product=oxysterol-binding protein-related protein 10 isoform X2;protein_id=XP_006512434.1;extra_copy_number=0
CM058249.1	Liftoff	CDS	129724846	129725028	.	+	.	ID=cds-XP_006512434.1;Parent=rna-XM_006512371.4;Dbxref=GeneID:74486,GenBank:XP_006512434.1,MGI:MGI:1921736;Name=XP_006512434.1;gbkey=CDS;gene=Osbpl10;product=oxysterol-binding protein-related protein 10 isoform X2;protein_id=XP_006512434.1;extra_copy_number=0
CM058249.1	Liftoff	CDS	129728025	129728178	.	+	.	ID=cds-XP_006512434.1;Parent=rna-XM_006512371.4;Dbxref=GeneID:74486,GenBank:XP_006512434.1,MGI:MGI:1921736;Name=XP_006512434.1;gbkey=CDS;gene=Osbpl10;product=oxysterol-binding protein-related protein 10 isoform X2;protein_id=XP_006512434.1;extra_copy_number=0
CM058249.1	Liftoff	CDS	129730277	129730321	.	+	.	ID=cds-XP_006512434.1;Parent=rna-XM_006512371.4;Dbxref=GeneID:74486,GenBank:XP_006512434.1,MGI:MGI:1921736;Name=XP_006512434.1;gbkey=CDS;gene=Osbpl10;product=oxysterol-binding protein-related protein 10 isoform X2;protein_id=XP_006512434.1;extra_copy_number=0
CM058249.1	Liftoff	mRNA	129480505	129731438	.	+	.	ID=rna-XM_011243052.4;Parent=gene-Osbpl10;Dbxref=GeneID:74486,GenBank:XM_011243052.4,MGI:MGI:1921736;Name=XM_011243052.4;gbkey=mRNA;gene=Osbpl10;model_evidence=Supporting evidence includes similarity to: 2 mRNAs%2C 5 ESTs%2C 6 Proteins%2C 966 long SRA reads%2C and 91%25 coverage of the annotated genomic feature by RNAseq alignments%2C including 1 sample with support for all annotated introns;product=oxysterol binding protein-like 10%2C transcript variant X3;transcript_id=XM_011243052.4;matches_ref_protein=True;valid_ORF=True;extra_copy_number=0
CM058249.1	Liftoff	exon	129480505	129489910	.	+	.	ID=exon-XM_011243052.4-1;Parent=rna-XM_011243052.4;Dbxref=GeneID:74486,GenBank:XM_011243052.4,MGI:MGI:1921736;gbkey=mRNA;gene=Osbpl10;product=oxysterol binding protein-like 10%2C transcript variant X3;transcript_id=XM_011243052.4;extra_copy_number=0
CM058249.1	Liftoff	exon	129559619	129559794	.	+	.	ID=exon-XM_011243052.4-2;Parent=rna-XM_011243052.4;Dbxref=GeneID:74486,GenBank:XM_011243052.4,MGI:MGI:1921736;gbkey=mRNA;gene=Osbpl10;product=oxysterol binding protein-like 10%2C transcript variant X3;transcript_id=XM_011243052.4;extra_copy_number=0
CM058249.1	Liftoff	exon	129565032	129565111	.	+	.	ID=exon-XM_011243052.4-3;Parent=rna-XM_011243052.4;Dbxref=GeneID:74486,GenBank:XM_011243052.4,MGI:MGI:1921736;gbkey=mRNA;gene=Osbpl10;product=oxysterol binding protein-like 10%2C transcript variant X3;transcript_id=XM_011243052.4;extra_copy_number=0
CM058249.1	Liftoff	exon	129607256	129607447	.	+	.	ID=exon-XM_011243052.4-4;Parent=rna-XM_011243052.4;Dbxref=GeneID:74486,GenBank:XM_011243052.4,MGI:MGI:1921736;gbkey=mRNA;gene=Osbpl10;product=oxysterol binding protein-like 10%2C transcript variant X3;transcript_id=XM_011243052.4;extra_copy_number=0
CM058249.1	Liftoff	exon	129665074	129665284	.	+	.	ID=exon-XM_011243052.4-5;Parent=rna-XM_011243052.4;Dbxref=GeneID:74486,GenBank:XM_011243052.4,MGI:MGI:1921736;gbkey=mRNA;gene=Osbpl10;product=oxysterol binding protein-like 10%2C transcript variant X3;transcript_id=XM_011243052.4;extra_copy_number=0
CM058249.1	Liftoff	exon	129673920	129674074	.	+	.	ID=exon-XM_011243052.4-6;Parent=rna-XM_011243052.4;Dbxref=GeneID:74486,GenBank:XM_011243052.4,MGI:MGI:1921736;gbkey=mRNA;gene=Osbpl10;product=oxysterol binding protein-like 10%2C transcript variant X3;transcript_id=XM_011243052.4;extra_copy_number=0
CM058249.1	Liftoff	exon	129705675	129705824	.	+	.	ID=exon-XM_011243052.4-7;Parent=rna-XM_011243052.4;Dbxref=GeneID:74486,GenBank:XM_011243052.4,MGI:MGI:1921736;gbkey=mRNA;gene=Osbpl10;product=oxysterol binding protein-like 10%2C transcript variant X3;transcript_id=XM_011243052.4;extra_copy_number=0
CM058249.1	Liftoff	exon	129714712	129715192	.	+	.	ID=exon-XM_011243052.4-8;Parent=rna-XM_011243052.4;Dbxref=GeneID:74486,GenBank:XM_011243052.4,MGI:MGI:1921736;gbkey=mRNA;gene=Osbpl10;product=oxysterol binding protein-like 10%2C transcript variant X3;transcript_id=XM_011243052.4;extra_copy_number=0
CM058249.1	Liftoff	exon	129721756	129721942	.	+	.	ID=exon-XM_011243052.4-9;Parent=rna-XM_011243052.4;Dbxref=GeneID:74486,GenBank:XM_011243052.4,MGI:MGI:1921736;gbkey=mRNA;gene=Osbpl10;product=oxysterol binding protein-like 10%2C transcript variant X3;transcript_id=XM_011243052.4;extra_copy_number=0
CM058249.1	Liftoff	exon	129724846	129725028	.	+	.	ID=exon-XM_011243052.4-10;Parent=rna-XM_011243052.4;Dbxref=GeneID:74486,GenBank:XM_011243052.4,MGI:MGI:1921736;gbkey=mRNA;gene=Osbpl10;product=oxysterol binding protein-like 10%2C transcript variant X3;transcript_id=XM_011243052.4;extra_copy_number=0
CM058249.1	Liftoff	exon	129728025	129728178	.	+	.	ID=exon-XM_011243052.4-11;Parent=rna-XM_011243052.4;Dbxref=GeneID:74486,GenBank:XM_011243052.4,MGI:MGI:1921736;gbkey=mRNA;gene=Osbpl10;product=oxysterol binding protein-like 10%2C transcript variant X3;transcript_id=XM_011243052.4;extra_copy_number=0
CM058249.1	Liftoff	exon	129730277	129731438	.	+	.	ID=exon-XM_011243052.4-12;Parent=rna-XM_011243052.4;Dbxref=GeneID:74486,GenBank:XM_011243052.4,MGI:MGI:1921736;gbkey=mRNA;gene=Osbpl10;product=oxysterol binding protein-like 10%2C transcript variant X3;transcript_id=XM_011243052.4;extra_copy_number=0
CM058249.1	Liftoff	CDS	129489906	129489910	.	+	.	ID=cds-XP_011241354.1;Parent=rna-XM_011243052.4;Dbxref=GeneID:74486,GenBank:XP_011241354.1,MGI:MGI:1921736;Name=XP_011241354.1;gbkey=CDS;gene=Osbpl10;product=oxysterol-binding protein-related protein 10 isoform X3;protein_id=XP_011241354.1;extra_copy_number=0
CM058249.1	Liftoff	CDS	129559619	129559794	.	+	.	ID=cds-XP_011241354.1;Parent=rna-XM_011243052.4;Dbxref=GeneID:74486,GenBank:XP_011241354.1,MGI:MGI:1921736;Name=XP_011241354.1;gbkey=CDS;gene=Osbpl10;product=oxysterol-binding protein-related protein 10 isoform X3;protein_id=XP_011241354.1;extra_copy_number=0
CM058249.1	Liftoff	CDS	129565032	129565111	.	+	.	ID=cds-XP_011241354.1;Parent=rna-XM_011243052.4;Dbxref=GeneID:74486,GenBank:XP_011241354.1,MGI:MGI:1921736;Name=XP_011241354.1;gbkey=CDS;gene=Osbpl10;product=oxysterol-binding protein-related protein 10 isoform X3;protein_id=XP_011241354.1;extra_copy_number=0
CM058249.1	Liftoff	CDS	129607256	129607447	.	+	.	ID=cds-XP_011241354.1;Parent=rna-XM_011243052.4;Dbxref=GeneID:74486,GenBank:XP_011241354.1,MGI:MGI:1921736;Name=XP_011241354.1;gbkey=CDS;gene=Osbpl10;product=oxysterol-binding protein-related protein 10 isoform X3;protein_id=XP_011241354.1;extra_copy_number=0
CM058249.1	Liftoff	CDS	129665074	129665284	.	+	.	ID=cds-XP_011241354.1;Parent=rna-XM_011243052.4;Dbxref=GeneID:74486,GenBank:XP_011241354.1,MGI:MGI:1921736;Name=XP_011241354.1;gbkey=CDS;gene=Osbpl10;product=oxysterol-binding protein-related protein 10 isoform X3;protein_id=XP_011241354.1;extra_copy_number=0
CM058249.1	Liftoff	CDS	129673920	129674074	.	+	.	ID=cds-XP_011241354.1;Parent=rna-XM_011243052.4;Dbxref=GeneID:74486,GenBank:XP_011241354.1,MGI:MGI:1921736;Name=XP_011241354.1;gbkey=CDS;gene=Osbpl10;product=oxysterol-binding protein-related protein 10 isoform X3;protein_id=XP_011241354.1;extra_copy_number=0
CM058249.1	Liftoff	CDS	129705675	129705824	.	+	.	ID=cds-XP_011241354.1;Parent=rna-XM_011243052.4;Dbxref=GeneID:74486,GenBank:XP_011241354.1,MGI:MGI:1921736;Name=XP_011241354.1;gbkey=CDS;gene=Osbpl10;product=oxysterol-binding protein-related protein 10 isoform X3;protein_id=XP_011241354.1;extra_copy_number=0
CM058249.1	Liftoff	CDS	129714712	129715192	.	+	.	ID=cds-XP_011241354.1;Parent=rna-XM_011243052.4;Dbxref=GeneID:74486,GenBank:XP_011241354.1,MGI:MGI:1921736;Name=XP_011241354.1;gbkey=CDS;gene=Osbpl10;product=oxysterol-binding protein-related protein 10 isoform X3;protein_id=XP_011241354.1;extra_copy_number=0
CM058249.1	Liftoff	CDS	129721756	129721942	.	+	.	ID=cds-XP_011241354.1;Parent=rna-XM_011243052.4;Dbxref=GeneID:74486,GenBank:XP_011241354.1,MGI:MGI:1921736;Name=XP_011241354.1;gbkey=CDS;gene=Osbpl10;product=oxysterol-binding protein-related protein 10 isoform X3;protein_id=XP_011241354.1;extra_copy_number=0
CM058249.1	Liftoff	CDS	129724846	129725028	.	+	.	ID=cds-XP_011241354.1;Parent=rna-XM_011243052.4;Dbxref=GeneID:74486,GenBank:XP_011241354.1,MGI:MGI:1921736;Name=XP_011241354.1;gbkey=CDS;gene=Osbpl10;product=oxysterol-binding protein-related protein 10 isoform X3;protein_id=XP_011241354.1;extra_copy_number=0
CM058249.1	Liftoff	CDS	129728025	129728178	.	+	.	ID=cds-XP_011241354.1;Parent=rna-XM_011243052.4;Dbxref=GeneID:74486,GenBank:XP_011241354.1,MGI:MGI:1921736;Name=XP_011241354.1;gbkey=CDS;gene=Osbpl10;product=oxysterol-binding protein-related protein 10 isoform X3;protein_id=XP_011241354.1;extra_copy_number=0
CM058249.1	Liftoff	CDS	129730277	129730321	.	+	.	ID=cds-XP_011241354.1;Parent=rna-XM_011243052.4;Dbxref=GeneID:74486,GenBank:XP_011241354.1,MGI:MGI:1921736;Name=XP_011241354.1;gbkey=CDS;gene=Osbpl10;product=oxysterol-binding protein-related protein 10 isoform X3;protein_id=XP_011241354.1;extra_copy_number=0
CM058249.1	Liftoff	mRNA	129494903	129731438	.	+	.	ID=rna-XM_006512372.4;Parent=gene-Osbpl10;Dbxref=GeneID:74486,GenBank:XM_006512372.4,MGI:MGI:1921736;Name=XM_006512372.4;gbkey=mRNA;gene=Osbpl10;model_evidence=Supporting evidence includes similarity to: 2 mRNAs%2C 6 ESTs%2C 6 Proteins%2C 237 long SRA reads%2C and 100%25 coverage of the annotated genomic feature by RNAseq alignments%2C including 1 sample with support for all annotated introns;product=oxysterol binding protein-like 10%2C transcript variant X4;transcript_id=XM_006512372.4;matches_ref_protein=True;valid_ORF=True;extra_copy_number=0
CM058249.1	Liftoff	exon	129494903	129496828	.	+	.	ID=exon-XM_006512372.4-1;Parent=rna-XM_006512372.4;Dbxref=GeneID:74486,GenBank:XM_006512372.4,MGI:MGI:1921736;gbkey=mRNA;gene=Osbpl10;product=oxysterol binding protein-like 10%2C transcript variant X4;transcript_id=XM_006512372.4;extra_copy_number=0
CM058249.1	Liftoff	exon	129559619	129559794	.	+	.	ID=exon-XM_006512372.4-2;Parent=rna-XM_006512372.4;Dbxref=GeneID:74486,GenBank:XM_006512372.4,MGI:MGI:1921736;gbkey=mRNA;gene=Osbpl10;product=oxysterol binding protein-like 10%2C transcript variant X4;transcript_id=XM_006512372.4;extra_copy_number=0
CM058249.1	Liftoff	exon	129565032	129565111	.	+	.	ID=exon-XM_006512372.4-3;Parent=rna-XM_006512372.4;Dbxref=GeneID:74486,GenBank:XM_006512372.4,MGI:MGI:1921736;gbkey=mRNA;gene=Osbpl10;product=oxysterol binding protein-like 10%2C transcript variant X4;transcript_id=XM_006512372.4;extra_copy_number=0
CM058249.1	Liftoff	exon	129607256	129607447	.	+	.	ID=exon-XM_006512372.4-4;Parent=rna-XM_006512372.4;Dbxref=GeneID:74486,GenBank:XM_006512372.4,MGI:MGI:1921736;gbkey=mRNA;gene=Osbpl10;product=oxysterol binding protein-like 10%2C transcript variant X4;transcript_id=XM_006512372.4;extra_copy_number=0
CM058249.1	Liftoff	exon	129665074	129665284	.	+	.	ID=exon-XM_006512372.4-5;Parent=rna-XM_006512372.4;Dbxref=GeneID:74486,GenBank:XM_006512372.4,MGI:MGI:1921736;gbkey=mRNA;gene=Osbpl10;product=oxysterol binding protein-like 10%2C transcript variant X4;transcript_id=XM_006512372.4;extra_copy_number=0
CM058249.1	Liftoff	exon	129673920	129674074	.	+	.	ID=exon-XM_006512372.4-6;Parent=rna-XM_006512372.4;Dbxref=GeneID:74486,GenBank:XM_006512372.4,MGI:MGI:1921736;gbkey=mRNA;gene=Osbpl10;product=oxysterol binding protein-like 10%2C transcript variant X4;transcript_id=XM_006512372.4;extra_copy_number=0
CM058249.1	Liftoff	exon	129705675	129705824	.	+	.	ID=exon-XM_006512372.4-7;Parent=rna-XM_006512372.4;Dbxref=GeneID:74486,GenBank:XM_006512372.4,MGI:MGI:1921736;gbkey=mRNA;gene=Osbpl10;product=oxysterol binding protein-like 10%2C transcript variant X4;transcript_id=XM_006512372.4;extra_copy_number=0
CM058249.1	Liftoff	exon	129714712	129715192	.	+	.	ID=exon-XM_006512372.4-8;Parent=rna-XM_006512372.4;Dbxref=GeneID:74486,GenBank:XM_006512372.4,MGI:MGI:1921736;gbkey=mRNA;gene=Osbpl10;product=oxysterol binding protein-like 10%2C transcript variant X4;transcript_id=XM_006512372.4;extra_copy_number=0
CM058249.1	Liftoff	exon	129721756	129721942	.	+	.	ID=exon-XM_006512372.4-9;Parent=rna-XM_006512372.4;Dbxref=GeneID:74486,GenBank:XM_006512372.4,MGI:MGI:1921736;gbkey=mRNA;gene=Osbpl10;product=oxysterol binding protein-like 10%2C transcript variant X4;transcript_id=XM_006512372.4;extra_copy_number=0
CM058249.1	Liftoff	exon	129724846	129725028	.	+	.	ID=exon-XM_006512372.4-10;Parent=rna-XM_006512372.4;Dbxref=GeneID:74486,GenBank:XM_006512372.4,MGI:MGI:1921736;gbkey=mRNA;gene=Osbpl10;product=oxysterol binding protein-like 10%2C transcript variant X4;transcript_id=XM_006512372.4;extra_copy_number=0
CM058249.1	Liftoff	exon	129728025	129728178	.	+	.	ID=exon-XM_006512372.4-11;Parent=rna-XM_006512372.4;Dbxref=GeneID:74486,GenBank:XM_006512372.4,MGI:MGI:1921736;gbkey=mRNA;gene=Osbpl10;product=oxysterol binding protein-like 10%2C transcript variant X4;transcript_id=XM_006512372.4;extra_copy_number=0
CM058249.1	Liftoff	exon	129730277	129731438	.	+	.	ID=exon-XM_006512372.4-12;Parent=rna-XM_006512372.4;Dbxref=GeneID:74486,GenBank:XM_006512372.4,MGI:MGI:1921736;gbkey=mRNA;gene=Osbpl10;product=oxysterol binding protein-like 10%2C transcript variant X4;transcript_id=XM_006512372.4;extra_copy_number=0
CM058249.1	Liftoff	CDS	129559749	129559794	.	+	.	ID=cds-XP_006512435.1;Parent=rna-XM_006512372.4;Dbxref=GeneID:74486,GenBank:XP_006512435.1,MGI:MGI:1921736;Name=XP_006512435.1;gbkey=CDS;gene=Osbpl10;product=oxysterol-binding protein-related protein 10 isoform X4;protein_id=XP_006512435.1;extra_copy_number=0
CM058249.1	Liftoff	CDS	129565032	129565111	.	+	.	ID=cds-XP_006512435.1;Parent=rna-XM_006512372.4;Dbxref=GeneID:74486,GenBank:XP_006512435.1,MGI:MGI:1921736;Name=XP_006512435.1;gbkey=CDS;gene=Osbpl10;product=oxysterol-binding protein-related protein 10 isoform X4;protein_id=XP_006512435.1;extra_copy_number=0
CM058249.1	Liftoff	CDS	129607256	129607447	.	+	.	ID=cds-XP_006512435.1;Parent=rna-XM_006512372.4;Dbxref=GeneID:74486,GenBank:XP_006512435.1,MGI:MGI:1921736;Name=XP_006512435.1;gbkey=CDS;gene=Osbpl10;product=oxysterol-binding protein-related protein 10 isoform X4;protein_id=XP_006512435.1;extra_copy_number=0
CM058249.1	Liftoff	CDS	129665074	129665284	.	+	.	ID=cds-XP_006512435.1;Parent=rna-XM_006512372.4;Dbxref=GeneID:74486,GenBank:XP_006512435.1,MGI:MGI:1921736;Name=XP_006512435.1;gbkey=CDS;gene=Osbpl10;product=oxysterol-binding protein-related protein 10 isoform X4;protein_id=XP_006512435.1;extra_copy_number=0
CM058249.1	Liftoff	CDS	129673920	129674074	.	+	.	ID=cds-XP_006512435.1;Parent=rna-XM_006512372.4;Dbxref=GeneID:74486,GenBank:XP_006512435.1,MGI:MGI:1921736;Name=XP_006512435.1;gbkey=CDS;gene=Osbpl10;product=oxysterol-binding protein-related protein 10 isoform X4;protein_id=XP_006512435.1;extra_copy_number=0
CM058249.1	Liftoff	CDS	129705675	129705824	.	+	.	ID=cds-XP_006512435.1;Parent=rna-XM_006512372.4;Dbxref=GeneID:74486,GenBank:XP_006512435.1,MGI:MGI:1921736;Name=XP_006512435.1;gbkey=CDS;gene=Osbpl10;product=oxysterol-binding protein-related protein 10 isoform X4;protein_id=XP_006512435.1;extra_copy_number=0
CM058249.1	Liftoff	CDS	129714712	129715192	.	+	.	ID=cds-XP_006512435.1;Parent=rna-XM_006512372.4;Dbxref=GeneID:74486,GenBank:XP_006512435.1,MGI:MGI:1921736;Name=XP_006512435.1;gbkey=CDS;gene=Osbpl10;product=oxysterol-binding protein-related protein 10 isoform X4;protein_id=XP_006512435.1;extra_copy_number=0
CM058249.1	Liftoff	CDS	129721756	129721942	.	+	.	ID=cds-XP_006512435.1;Parent=rna-XM_006512372.4;Dbxref=GeneID:74486,GenBank:XP_006512435.1,MGI:MGI:1921736;Name=XP_006512435.1;gbkey=CDS;gene=Osbpl10;product=oxysterol-binding protein-related protein 10 isoform X4;protein_id=XP_006512435.1;extra_copy_number=0
CM058249.1	Liftoff	CDS	129724846	129725028	.	+	.	ID=cds-XP_006512435.1;Parent=rna-XM_006512372.4;Dbxref=GeneID:74486,GenBank:XP_006512435.1,MGI:MGI:1921736;Name=XP_006512435.1;gbkey=CDS;gene=Osbpl10;product=oxysterol-binding protein-related protein 10 isoform X4;protein_id=XP_006512435.1;extra_copy_number=0
CM058249.1	Liftoff	CDS	129728025	129728178	.	+	.	ID=cds-XP_006512435.1;Parent=rna-XM_006512372.4;Dbxref=GeneID:74486,GenBank:XP_006512435.1,MGI:MGI:1921736;Name=XP_006512435.1;gbkey=CDS;gene=Osbpl10;product=oxysterol-binding protein-related protein 10 isoform X4;protein_id=XP_006512435.1;extra_copy_number=0
CM058249.1	Liftoff	CDS	129730277	129730321	.	+	.	ID=cds-XP_006512435.1;Parent=rna-XM_006512372.4;Dbxref=GeneID:74486,GenBank:XP_006512435.1,MGI:MGI:1921736;Name=XP_006512435.1;gbkey=CDS;gene=Osbpl10;product=oxysterol-binding protein-related protein 10 isoform X4;protein_id=XP_006512435.1;extra_copy_number=0
CM058249.1	Liftoff	mRNA	129514486	129731438	.	+	.	ID=rna-XM_006512373.5;Parent=gene-Osbpl10;Dbxref=GeneID:74486,GenBank:XM_006512373.5,MGI:MGI:1921736;Name=XM_006512373.5;gbkey=mRNA;gene=Osbpl10;model_evidence=Supporting evidence includes similarity to: 2 mRNAs%2C 5 ESTs%2C 6 Proteins%2C 231 long SRA reads%2C and 100%25 coverage of the annotated genomic feature by RNAseq alignments%2C including 1 sample with support for all annotated introns;product=oxysterol binding protein-like 10%2C transcript variant X5;transcript_id=XM_006512373.5;matches_ref_protein=True;valid_ORF=True;extra_copy_number=0
CM058249.1	Liftoff	exon	129514486	129514551	.	+	.	ID=exon-XM_006512373.5-1;Parent=rna-XM_006512373.5;Dbxref=GeneID:74486,GenBank:XM_006512373.5,MGI:MGI:1921736;gbkey=mRNA;gene=Osbpl10;product=oxysterol binding protein-like 10%2C transcript variant X5;transcript_id=XM_006512373.5;extra_copy_number=0
CM058249.1	Liftoff	exon	129559619	129559794	.	+	.	ID=exon-XM_006512373.5-2;Parent=rna-XM_006512373.5;Dbxref=GeneID:74486,GenBank:XM_006512373.5,MGI:MGI:1921736;gbkey=mRNA;gene=Osbpl10;product=oxysterol binding protein-like 10%2C transcript variant X5;transcript_id=XM_006512373.5;extra_copy_number=0
CM058249.1	Liftoff	exon	129565032	129565111	.	+	.	ID=exon-XM_006512373.5-3;Parent=rna-XM_006512373.5;Dbxref=GeneID:74486,GenBank:XM_006512373.5,MGI:MGI:1921736;gbkey=mRNA;gene=Osbpl10;product=oxysterol binding protein-like 10%2C transcript variant X5;transcript_id=XM_006512373.5;extra_copy_number=0
CM058249.1	Liftoff	exon	129607256	129607447	.	+	.	ID=exon-XM_006512373.5-4;Parent=rna-XM_006512373.5;Dbxref=GeneID:74486,GenBank:XM_006512373.5,MGI:MGI:1921736;gbkey=mRNA;gene=Osbpl10;product=oxysterol binding protein-like 10%2C transcript variant X5;transcript_id=XM_006512373.5;extra_copy_number=0
CM058249.1	Liftoff	exon	129665074	129665284	.	+	.	ID=exon-XM_006512373.5-5;Parent=rna-XM_006512373.5;Dbxref=GeneID:74486,GenBank:XM_006512373.5,MGI:MGI:1921736;gbkey=mRNA;gene=Osbpl10;product=oxysterol binding protein-like 10%2C transcript variant X5;transcript_id=XM_006512373.5;extra_copy_number=0
CM058249.1	Liftoff	exon	129673920	129674074	.	+	.	ID=exon-XM_006512373.5-6;Parent=rna-XM_006512373.5;Dbxref=GeneID:74486,GenBank:XM_006512373.5,MGI:MGI:1921736;gbkey=mRNA;gene=Osbpl10;product=oxysterol binding protein-like 10%2C transcript variant X5;transcript_id=XM_006512373.5;extra_copy_number=0
CM058249.1	Liftoff	exon	129705675	129705824	.	+	.	ID=exon-XM_006512373.5-7;Parent=rna-XM_006512373.5;Dbxref=GeneID:74486,GenBank:XM_006512373.5,MGI:MGI:1921736;gbkey=mRNA;gene=Osbpl10;product=oxysterol binding protein-like 10%2C transcript variant X5;transcript_id=XM_006512373.5;extra_copy_number=0
CM058249.1	Liftoff	exon	129714712	129715192	.	+	.	ID=exon-XM_006512373.5-8;Parent=rna-XM_006512373.5;Dbxref=GeneID:74486,GenBank:XM_006512373.5,MGI:MGI:1921736;gbkey=mRNA;gene=Osbpl10;product=oxysterol binding protein-like 10%2C transcript variant X5;transcript_id=XM_006512373.5;extra_copy_number=0
CM058249.1	Liftoff	exon	129721756	129721942	.	+	.	ID=exon-XM_006512373.5-9;Parent=rna-XM_006512373.5;Dbxref=GeneID:74486,GenBank:XM_006512373.5,MGI:MGI:1921736;gbkey=mRNA;gene=Osbpl10;product=oxysterol binding protein-like 10%2C transcript variant X5;transcript_id=XM_006512373.5;extra_copy_number=0
CM058249.1	Liftoff	exon	129724846	129725028	.	+	.	ID=exon-XM_006512373.5-10;Parent=rna-XM_006512373.5;Dbxref=GeneID:74486,GenBank:XM_006512373.5,MGI:MGI:1921736;gbkey=mRNA;gene=Osbpl10;product=oxysterol binding protein-like 10%2C transcript variant X5;transcript_id=XM_006512373.5;extra_copy_number=0
CM058249.1	Liftoff	exon	129728025	129728178	.	+	.	ID=exon-XM_006512373.5-11;Parent=rna-XM_006512373.5;Dbxref=GeneID:74486,GenBank:XM_006512373.5,MGI:MGI:1921736;gbkey=mRNA;gene=Osbpl10;product=oxysterol binding protein-like 10%2C transcript variant X5;transcript_id=XM_006512373.5;extra_copy_number=0
CM058249.1	Liftoff	exon	129730277	129731438	.	+	.	ID=exon-XM_006512373.5-12;Parent=rna-XM_006512373.5;Dbxref=GeneID:74486,GenBank:XM_006512373.5,MGI:MGI:1921736;gbkey=mRNA;gene=Osbpl10;product=oxysterol binding protein-like 10%2C transcript variant X5;transcript_id=XM_006512373.5;extra_copy_number=0
CM058249.1	Liftoff	CDS	129559749	129559794	.	+	.	ID=cds-XP_006512436.1;Parent=rna-XM_006512373.5;Dbxref=GeneID:74486,GenBank:XP_006512436.1,MGI:MGI:1921736;Name=XP_006512436.1;gbkey=CDS;gene=Osbpl10;product=oxysterol-binding protein-related protein 10 isoform X4;protein_id=XP_006512436.1;extra_copy_number=0
CM058249.1	Liftoff	CDS	129565032	129565111	.	+	.	ID=cds-XP_006512436.1;Parent=rna-XM_006512373.5;Dbxref=GeneID:74486,GenBank:XP_006512436.1,MGI:MGI:1921736;Name=XP_006512436.1;gbkey=CDS;gene=Osbpl10;product=oxysterol-binding protein-related protein 10 isoform X4;protein_id=XP_006512436.1;extra_copy_number=0
CM058249.1	Liftoff	CDS	129607256	129607447	.	+	.	ID=cds-XP_006512436.1;Parent=rna-XM_006512373.5;Dbxref=GeneID:74486,GenBank:XP_006512436.1,MGI:MGI:1921736;Name=XP_006512436.1;gbkey=CDS;gene=Osbpl10;product=oxysterol-binding protein-related protein 10 isoform X4;protein_id=XP_006512436.1;extra_copy_number=0
CM058249.1	Liftoff	CDS	129665074	129665284	.	+	.	ID=cds-XP_006512436.1;Parent=rna-XM_006512373.5;Dbxref=GeneID:74486,GenBank:XP_006512436.1,MGI:MGI:1921736;Name=XP_006512436.1;gbkey=CDS;gene=Osbpl10;product=oxysterol-binding protein-related protein 10 isoform X4;protein_id=XP_006512436.1;extra_copy_number=0
CM058249.1	Liftoff	CDS	129673920	129674074	.	+	.	ID=cds-XP_006512436.1;Parent=rna-XM_006512373.5;Dbxref=GeneID:74486,GenBank:XP_006512436.1,MGI:MGI:1921736;Name=XP_006512436.1;gbkey=CDS;gene=Osbpl10;product=oxysterol-binding protein-related protein 10 isoform X4;protein_id=XP_006512436.1;extra_copy_number=0
CM058249.1	Liftoff	CDS	129705675	129705824	.	+	.	ID=cds-XP_006512436.1;Parent=rna-XM_006512373.5;Dbxref=GeneID:74486,GenBank:XP_006512436.1,MGI:MGI:1921736;Name=XP_006512436.1;gbkey=CDS;gene=Osbpl10;product=oxysterol-binding protein-related protein 10 isoform X4;protein_id=XP_006512436.1;extra_copy_number=0
CM058249.1	Liftoff	CDS	129714712	129715192	.	+	.	ID=cds-XP_006512436.1;Parent=rna-XM_006512373.5;Dbxref=GeneID:74486,GenBank:XP_006512436.1,MGI:MGI:1921736;Name=XP_006512436.1;gbkey=CDS;gene=Osbpl10;product=oxysterol-binding protein-related protein 10 isoform X4;protein_id=XP_006512436.1;extra_copy_number=0
CM058249.1	Liftoff	CDS	129721756	129721942	.	+	.	ID=cds-XP_006512436.1;Parent=rna-XM_006512373.5;Dbxref=GeneID:74486,GenBank:XP_006512436.1,MGI:MGI:1921736;Name=XP_006512436.1;gbkey=CDS;gene=Osbpl10;product=oxysterol-binding protein-related protein 10 isoform X4;protein_id=XP_006512436.1;extra_copy_number=0
CM058249.1	Liftoff	CDS	129724846	129725028	.	+	.	ID=cds-XP_006512436.1;Parent=rna-XM_006512373.5;Dbxref=GeneID:74486,GenBank:XP_006512436.1,MGI:MGI:1921736;Name=XP_006512436.1;gbkey=CDS;gene=Osbpl10;product=oxysterol-binding protein-related protein 10 isoform X4;protein_id=XP_006512436.1;extra_copy_number=0
CM058249.1	Liftoff	CDS	129728025	129728178	.	+	.	ID=cds-XP_006512436.1;Parent=rna-XM_006512373.5;Dbxref=GeneID:74486,GenBank:XP_006512436.1,MGI:MGI:1921736;Name=XP_006512436.1;gbkey=CDS;gene=Osbpl10;product=oxysterol-binding protein-related protein 10 isoform X4;protein_id=XP_006512436.1;extra_copy_number=0
CM058249.1	Liftoff	CDS	129730277	129730321	.	+	.	ID=cds-XP_006512436.1;Parent=rna-XM_006512373.5;Dbxref=GeneID:74486,GenBank:XP_006512436.1,MGI:MGI:1921736;Name=XP_006512436.1;gbkey=CDS;gene=Osbpl10;product=oxysterol-binding protein-related protein 10 isoform X4;protein_id=XP_006512436.1;extra_copy_number=0
CM058249.1	Liftoff	mRNA	129520246	129731438	.	+	.	ID=rna-XM_011243051.4;Parent=gene-Osbpl10;Dbxref=GeneID:74486,GenBank:XM_011243051.4,MGI:MGI:1921736;Name=XM_011243051.4;gbkey=mRNA;gene=Osbpl10;model_evidence=Supporting evidence includes similarity to: 2 mRNAs%2C 5 ESTs%2C 6 Proteins%2C 231 long SRA reads%2C and 100%25 coverage of the annotated genomic feature by RNAseq alignments%2C including 2 samples with support for all annotated introns;product=oxysterol binding protein-like 10%2C transcript variant X1;transcript_id=XM_011243051.4;matches_ref_protein=True;valid_ORF=True;extra_copy_number=0
CM058249.1	Liftoff	exon	129520246	129520421	.	+	.	ID=exon-XM_011243051.4-1;Parent=rna-XM_011243051.4;Dbxref=GeneID:74486,GenBank:XM_011243051.4,MGI:MGI:1921736;gbkey=mRNA;gene=Osbpl10;product=oxysterol binding protein-like 10%2C transcript variant X1;transcript_id=XM_011243051.4;extra_copy_number=0
CM058249.1	Liftoff	exon	129559619	129559794	.	+	.	ID=exon-XM_011243051.4-2;Parent=rna-XM_011243051.4;Dbxref=GeneID:74486,GenBank:XM_011243051.4,MGI:MGI:1921736;gbkey=mRNA;gene=Osbpl10;product=oxysterol binding protein-like 10%2C transcript variant X1;transcript_id=XM_011243051.4;extra_copy_number=0
CM058249.1	Liftoff	exon	129565032	129565111	.	+	.	ID=exon-XM_011243051.4-3;Parent=rna-XM_011243051.4;Dbxref=GeneID:74486,GenBank:XM_011243051.4,MGI:MGI:1921736;gbkey=mRNA;gene=Osbpl10;product=oxysterol binding protein-like 10%2C transcript variant X1;transcript_id=XM_011243051.4;extra_copy_number=0
CM058249.1	Liftoff	exon	129607256	129607447	.	+	.	ID=exon-XM_011243051.4-4;Parent=rna-XM_011243051.4;Dbxref=GeneID:74486,GenBank:XM_011243051.4,MGI:MGI:1921736;gbkey=mRNA;gene=Osbpl10;product=oxysterol binding protein-like 10%2C transcript variant X1;transcript_id=XM_011243051.4;extra_copy_number=0
CM058249.1	Liftoff	exon	129665074	129665284	.	+	.	ID=exon-XM_011243051.4-5;Parent=rna-XM_011243051.4;Dbxref=GeneID:74486,GenBank:XM_011243051.4,MGI:MGI:1921736;gbkey=mRNA;gene=Osbpl10;product=oxysterol binding protein-like 10%2C transcript variant X1;transcript_id=XM_011243051.4;extra_copy_number=0
CM058249.1	Liftoff	exon	129673920	129674074	.	+	.	ID=exon-XM_011243051.4-6;Parent=rna-XM_011243051.4;Dbxref=GeneID:74486,GenBank:XM_011243051.4,MGI:MGI:1921736;gbkey=mRNA;gene=Osbpl10;product=oxysterol binding protein-like 10%2C transcript variant X1;transcript_id=XM_011243051.4;extra_copy_number=0
CM058249.1	Liftoff	exon	129705675	129705824	.	+	.	ID=exon-XM_011243051.4-7;Parent=rna-XM_011243051.4;Dbxref=GeneID:74486,GenBank:XM_011243051.4,MGI:MGI:1921736;gbkey=mRNA;gene=Osbpl10;product=oxysterol binding protein-like 10%2C transcript variant X1;transcript_id=XM_011243051.4;extra_copy_number=0
CM058249.1	Liftoff	exon	129714712	129715192	.	+	.	ID=exon-XM_011243051.4-8;Parent=rna-XM_011243051.4;Dbxref=GeneID:74486,GenBank:XM_011243051.4,MGI:MGI:1921736;gbkey=mRNA;gene=Osbpl10;product=oxysterol binding protein-like 10%2C transcript variant X1;transcript_id=XM_011243051.4;extra_copy_number=0
CM058249.1	Liftoff	exon	129721756	129721942	.	+	.	ID=exon-XM_011243051.4-9;Parent=rna-XM_011243051.4;Dbxref=GeneID:74486,GenBank:XM_011243051.4,MGI:MGI:1921736;gbkey=mRNA;gene=Osbpl10;product=oxysterol binding protein-like 10%2C transcript variant X1;transcript_id=XM_011243051.4;extra_copy_number=0
CM058249.1	Liftoff	exon	129724846	129725028	.	+	.	ID=exon-XM_011243051.4-10;Parent=rna-XM_011243051.4;Dbxref=GeneID:74486,GenBank:XM_011243051.4,MGI:MGI:1921736;gbkey=mRNA;gene=Osbpl10;product=oxysterol binding protein-like 10%2C transcript variant X1;transcript_id=XM_011243051.4;extra_copy_number=0
CM058249.1	Liftoff	exon	129728025	129728178	.	+	.	ID=exon-XM_011243051.4-11;Parent=rna-XM_011243051.4;Dbxref=GeneID:74486,GenBank:XM_011243051.4,MGI:MGI:1921736;gbkey=mRNA;gene=Osbpl10;product=oxysterol binding protein-like 10%2C transcript variant X1;transcript_id=XM_011243051.4;extra_copy_number=0
CM058249.1	Liftoff	exon	129730277	129731438	.	+	.	ID=exon-XM_011243051.4-12;Parent=rna-XM_011243051.4;Dbxref=GeneID:74486,GenBank:XM_011243051.4,MGI:MGI:1921736;gbkey=mRNA;gene=Osbpl10;product=oxysterol binding protein-like 10%2C transcript variant X1;transcript_id=XM_011243051.4;extra_copy_number=0
CM058249.1	Liftoff	CDS	129520309	129520421	.	+	.	ID=cds-XP_011241353.1;Parent=rna-XM_011243051.4;Dbxref=GeneID:74486,GenBank:XP_011241353.1,MGI:MGI:1921736;Name=XP_011241353.1;gbkey=CDS;gene=Osbpl10;product=oxysterol-binding protein-related protein 10 isoform X1;protein_id=XP_011241353.1;extra_copy_number=0
CM058249.1	Liftoff	CDS	129559619	129559794	.	+	.	ID=cds-XP_011241353.1;Parent=rna-XM_011243051.4;Dbxref=GeneID:74486,GenBank:XP_011241353.1,MGI:MGI:1921736;Name=XP_011241353.1;gbkey=CDS;gene=Osbpl10;product=oxysterol-binding protein-related protein 10 isoform X1;protein_id=XP_011241353.1;extra_copy_number=0
CM058249.1	Liftoff	CDS	129565032	129565111	.	+	.	ID=cds-XP_011241353.1;Parent=rna-XM_011243051.4;Dbxref=GeneID:74486,GenBank:XP_011241353.1,MGI:MGI:1921736;Name=XP_011241353.1;gbkey=CDS;gene=Osbpl10;product=oxysterol-binding protein-related protein 10 isoform X1;protein_id=XP_011241353.1;extra_copy_number=0
CM058249.1	Liftoff	CDS	129607256	129607447	.	+	.	ID=cds-XP_011241353.1;Parent=rna-XM_011243051.4;Dbxref=GeneID:74486,GenBank:XP_011241353.1,MGI:MGI:1921736;Name=XP_011241353.1;gbkey=CDS;gene=Osbpl10;product=oxysterol-binding protein-related protein 10 isoform X1;protein_id=XP_011241353.1;extra_copy_number=0
CM058249.1	Liftoff	CDS	129665074	129665284	.	+	.	ID=cds-XP_011241353.1;Parent=rna-XM_011243051.4;Dbxref=GeneID:74486,GenBank:XP_011241353.1,MGI:MGI:1921736;Name=XP_011241353.1;gbkey=CDS;gene=Osbpl10;product=oxysterol-binding protein-related protein 10 isoform X1;protein_id=XP_011241353.1;extra_copy_number=0
CM058249.1	Liftoff	CDS	129673920	129674074	.	+	.	ID=cds-XP_011241353.1;Parent=rna-XM_011243051.4;Dbxref=GeneID:74486,GenBank:XP_011241353.1,MGI:MGI:1921736;Name=XP_011241353.1;gbkey=CDS;gene=Osbpl10;product=oxysterol-binding protein-related protein 10 isoform X1;protein_id=XP_011241353.1;extra_copy_number=0
CM058249.1	Liftoff	CDS	129705675	129705824	.	+	.	ID=cds-XP_011241353.1;Parent=rna-XM_011243051.4;Dbxref=GeneID:74486,GenBank:XP_011241353.1,MGI:MGI:1921736;Name=XP_011241353.1;gbkey=CDS;gene=Osbpl10;product=oxysterol-binding protein-related protein 10 isoform X1;protein_id=XP_011241353.1;extra_copy_number=0
CM058249.1	Liftoff	CDS	129714712	129715192	.	+	.	ID=cds-XP_011241353.1;Parent=rna-XM_011243051.4;Dbxref=GeneID:74486,GenBank:XP_011241353.1,MGI:MGI:1921736;Name=XP_011241353.1;gbkey=CDS;gene=Osbpl10;product=oxysterol-binding protein-related protein 10 isoform X1;protein_id=XP_011241353.1;extra_copy_number=0
CM058249.1	Liftoff	CDS	129721756	129721942	.	+	.	ID=cds-XP_011241353.1;Parent=rna-XM_011243051.4;Dbxref=GeneID:74486,GenBank:XP_011241353.1,MGI:MGI:1921736;Name=XP_011241353.1;gbkey=CDS;gene=Osbpl10;product=oxysterol-binding protein-related protein 10 isoform X1;protein_id=XP_011241353.1;extra_copy_number=0
CM058249.1	Liftoff	CDS	129724846	129725028	.	+	.	ID=cds-XP_011241353.1;Parent=rna-XM_011243051.4;Dbxref=GeneID:74486,GenBank:XP_011241353.1,MGI:MGI:1921736;Name=XP_011241353.1;gbkey=CDS;gene=Osbpl10;product=oxysterol-binding protein-related protein 10 isoform X1;protein_id=XP_011241353.1;extra_copy_number=0
CM058249.1	Liftoff	CDS	129728025	129728178	.	+	.	ID=cds-XP_011241353.1;Parent=rna-XM_011243051.4;Dbxref=GeneID:74486,GenBank:XP_011241353.1,MGI:MGI:1921736;Name=XP_011241353.1;gbkey=CDS;gene=Osbpl10;product=oxysterol-binding protein-related protein 10 isoform X1;protein_id=XP_011241353.1;extra_copy_number=0
CM058249.1	Liftoff	CDS	129730277	129730321	.	+	.	ID=cds-XP_011241353.1;Parent=rna-XM_011243051.4;Dbxref=GeneID:74486,GenBank:XP_011241353.1,MGI:MGI:1921736;Name=XP_011241353.1;gbkey=CDS;gene=Osbpl10;product=oxysterol-binding protein-related protein 10 isoform X1;protein_id=XP_011241353.1;extra_copy_number=0
CM058249.1	Liftoff	mRNA	129586572	129731438	.	+	.	ID=rna-XM_006512374.3;Parent=gene-Osbpl10;Dbxref=GeneID:74486,GenBank:XM_006512374.3,MGI:MGI:1921736;Name=XM_006512374.3;gbkey=mRNA;gene=Osbpl10;model_evidence=Supporting evidence includes similarity to: 2 mRNAs%2C 2 ESTs%2C 6 Proteins%2C 227 long SRA reads%2C and 100%25 coverage of the annotated genomic feature by RNAseq alignments%2C including 5 samples with support for all annotated introns;product=oxysterol binding protein-like 10%2C transcript variant X6;transcript_id=XM_006512374.3;matches_ref_protein=True;valid_ORF=True;extra_copy_number=0
CM058249.1	Liftoff	exon	129586572	129587074	.	+	.	ID=exon-XM_006512374.3-1;Parent=rna-XM_006512374.3;Dbxref=GeneID:74486,GenBank:XM_006512374.3,MGI:MGI:1921736;gbkey=mRNA;gene=Osbpl10;product=oxysterol binding protein-like 10%2C transcript variant X6;transcript_id=XM_006512374.3;extra_copy_number=0
CM058249.1	Liftoff	exon	129607256	129607447	.	+	.	ID=exon-XM_006512374.3-2;Parent=rna-XM_006512374.3;Dbxref=GeneID:74486,GenBank:XM_006512374.3,MGI:MGI:1921736;gbkey=mRNA;gene=Osbpl10;product=oxysterol binding protein-like 10%2C transcript variant X6;transcript_id=XM_006512374.3;extra_copy_number=0
CM058249.1	Liftoff	exon	129665074	129665284	.	+	.	ID=exon-XM_006512374.3-3;Parent=rna-XM_006512374.3;Dbxref=GeneID:74486,GenBank:XM_006512374.3,MGI:MGI:1921736;gbkey=mRNA;gene=Osbpl10;product=oxysterol binding protein-like 10%2C transcript variant X6;transcript_id=XM_006512374.3;extra_copy_number=0
CM058249.1	Liftoff	exon	129673920	129674074	.	+	.	ID=exon-XM_006512374.3-4;Parent=rna-XM_006512374.3;Dbxref=GeneID:74486,GenBank:XM_006512374.3,MGI:MGI:1921736;gbkey=mRNA;gene=Osbpl10;product=oxysterol binding protein-like 10%2C transcript variant X6;transcript_id=XM_006512374.3;extra_copy_number=0
CM058249.1	Liftoff	exon	129705675	129705824	.	+	.	ID=exon-XM_006512374.3-5;Parent=rna-XM_006512374.3;Dbxref=GeneID:74486,GenBank:XM_006512374.3,MGI:MGI:1921736;gbkey=mRNA;gene=Osbpl10;product=oxysterol binding protein-like 10%2C transcript variant X6;transcript_id=XM_006512374.3;extra_copy_number=0
CM058249.1	Liftoff	exon	129714712	129715192	.	+	.	ID=exon-XM_006512374.3-6;Parent=rna-XM_006512374.3;Dbxref=GeneID:74486,GenBank:XM_006512374.3,MGI:MGI:1921736;gbkey=mRNA;gene=Osbpl10;product=oxysterol binding protein-like 10%2C transcript variant X6;transcript_id=XM_006512374.3;extra_copy_number=0
CM058249.1	Liftoff	exon	129721756	129721942	.	+	.	ID=exon-XM_006512374.3-7;Parent=rna-XM_006512374.3;Dbxref=GeneID:74486,GenBank:XM_006512374.3,MGI:MGI:1921736;gbkey=mRNA;gene=Osbpl10;product=oxysterol binding protein-like 10%2C transcript variant X6;transcript_id=XM_006512374.3;extra_copy_number=0
CM058249.1	Liftoff	exon	129724846	129725028	.	+	.	ID=exon-XM_006512374.3-8;Parent=rna-XM_006512374.3;Dbxref=GeneID:74486,GenBank:XM_006512374.3,MGI:MGI:1921736;gbkey=mRNA;gene=Osbpl10;product=oxysterol binding protein-like 10%2C transcript variant X6;transcript_id=XM_006512374.3;extra_copy_number=0
CM058249.1	Liftoff	exon	129728025	129728178	.	+	.	ID=exon-XM_006512374.3-9;Parent=rna-XM_006512374.3;Dbxref=GeneID:74486,GenBank:XM_006512374.3,MGI:MGI:1921736;gbkey=mRNA;gene=Osbpl10;product=oxysterol binding protein-like 10%2C transcript variant X6;transcript_id=XM_006512374.3;extra_copy_number=0
CM058249.1	Liftoff	exon	129730277	129731438	.	+	.	ID=exon-XM_006512374.3-10;Parent=rna-XM_006512374.3;Dbxref=GeneID:74486,GenBank:XM_006512374.3,MGI:MGI:1921736;gbkey=mRNA;gene=Osbpl10;product=oxysterol binding protein-like 10%2C transcript variant X6;transcript_id=XM_006512374.3;extra_copy_number=0
CM058249.1	Liftoff	CDS	129586952	129587074	.	+	.	ID=cds-XP_006512437.1;Parent=rna-XM_006512374.3;Dbxref=GeneID:74486,GenBank:XP_006512437.1,MGI:MGI:1921736;Name=XP_006512437.1;gbkey=CDS;gene=Osbpl10;product=oxysterol-binding protein-related protein 10 isoform X5;protein_id=XP_006512437.1;extra_copy_number=0
CM058249.1	Liftoff	CDS	129607256	129607447	.	+	.	ID=cds-XP_006512437.1;Parent=rna-XM_006512374.3;Dbxref=GeneID:74486,GenBank:XP_006512437.1,MGI:MGI:1921736;Name=XP_006512437.1;gbkey=CDS;gene=Osbpl10;product=oxysterol-binding protein-related protein 10 isoform X5;protein_id=XP_006512437.1;extra_copy_number=0
CM058249.1	Liftoff	CDS	129665074	129665284	.	+	.	ID=cds-XP_006512437.1;Parent=rna-XM_006512374.3;Dbxref=GeneID:74486,GenBank:XP_006512437.1,MGI:MGI:1921736;Name=XP_006512437.1;gbkey=CDS;gene=Osbpl10;product=oxysterol-binding protein-related protein 10 isoform X5;protein_id=XP_006512437.1;extra_copy_number=0
CM058249.1	Liftoff	CDS	129673920	129674074	.	+	.	ID=cds-XP_006512437.1;Parent=rna-XM_006512374.3;Dbxref=GeneID:74486,GenBank:XP_006512437.1,MGI:MGI:1921736;Name=XP_006512437.1;gbkey=CDS;gene=Osbpl10;product=oxysterol-binding protein-related protein 10 isoform X5;protein_id=XP_006512437.1;extra_copy_number=0
CM058249.1	Liftoff	CDS	129705675	129705824	.	+	.	ID=cds-XP_006512437.1;Parent=rna-XM_006512374.3;Dbxref=GeneID:74486,GenBank:XP_006512437.1,MGI:MGI:1921736;Name=XP_006512437.1;gbkey=CDS;gene=Osbpl10;product=oxysterol-binding protein-related protein 10 isoform X5;protein_id=XP_006512437.1;extra_copy_number=0
CM058249.1	Liftoff	CDS	129714712	129715192	.	+	.	ID=cds-XP_006512437.1;Parent=rna-XM_006512374.3;Dbxref=GeneID:74486,GenBank:XP_006512437.1,MGI:MGI:1921736;Name=XP_006512437.1;gbkey=CDS;gene=Osbpl10;product=oxysterol-binding protein-related protein 10 isoform X5;protein_id=XP_006512437.1;extra_copy_number=0
CM058249.1	Liftoff	CDS	129721756	129721942	.	+	.	ID=cds-XP_006512437.1;Parent=rna-XM_006512374.3;Dbxref=GeneID:74486,GenBank:XP_006512437.1,MGI:MGI:1921736;Name=XP_006512437.1;gbkey=CDS;gene=Osbpl10;product=oxysterol-binding protein-related protein 10 isoform X5;protein_id=XP_006512437.1;extra_copy_number=0
CM058249.1	Liftoff	CDS	129724846	129725028	.	+	.	ID=cds-XP_006512437.1;Parent=rna-XM_006512374.3;Dbxref=GeneID:74486,GenBank:XP_006512437.1,MGI:MGI:1921736;Name=XP_006512437.1;gbkey=CDS;gene=Osbpl10;product=oxysterol-binding protein-related protein 10 isoform X5;protein_id=XP_006512437.1;extra_copy_number=0
CM058249.1	Liftoff	CDS	129728025	129728178	.	+	.	ID=cds-XP_006512437.1;Parent=rna-XM_006512374.3;Dbxref=GeneID:74486,GenBank:XP_006512437.1,MGI:MGI:1921736;Name=XP_006512437.1;gbkey=CDS;gene=Osbpl10;product=oxysterol-binding protein-related protein 10 isoform X5;protein_id=XP_006512437.1;extra_copy_number=0
CM058249.1	Liftoff	CDS	129730277	129730321	.	+	.	ID=cds-XP_006512437.1;Parent=rna-XM_006512374.3;Dbxref=GeneID:74486,GenBank:XP_006512437.1,MGI:MGI:1921736;Name=XP_006512437.1;gbkey=CDS;gene=Osbpl10;product=oxysterol-binding protein-related protein 10 isoform X5;protein_id=XP_006512437.1;extra_copy_number=0
CM058249.1	Liftoff	mRNA	129586572	129731438	.	+	.	ID=rna-XM_036155361.1;Parent=gene-Osbpl10;Dbxref=GeneID:74486,GenBank:XM_036155361.1,MGI:MGI:1921736;Name=XM_036155361.1;gbkey=mRNA;gene=Osbpl10;model_evidence=Supporting evidence includes similarity to: 2 mRNAs%2C 3 ESTs%2C 5 Proteins%2C 224 long SRA reads%2C and 100%25 coverage of the annotated genomic feature by RNAseq alignments%2C including 4 samples with support for all annotated introns;product=oxysterol binding protein-like 10%2C transcript variant X7;transcript_id=XM_036155361.1;matches_ref_protein=True;valid_ORF=True;extra_copy_number=0
CM058249.1	Liftoff	exon	129586572	129587074	.	+	.	ID=exon-XM_036155361.1-1;Parent=rna-XM_036155361.1;Dbxref=GeneID:74486,GenBank:XM_036155361.1,MGI:MGI:1921736;gbkey=mRNA;gene=Osbpl10;product=oxysterol binding protein-like 10%2C transcript variant X7;transcript_id=XM_036155361.1;extra_copy_number=0
CM058249.1	Liftoff	exon	129665074	129665284	.	+	.	ID=exon-XM_036155361.1-2;Parent=rna-XM_036155361.1;Dbxref=GeneID:74486,GenBank:XM_036155361.1,MGI:MGI:1921736;gbkey=mRNA;gene=Osbpl10;product=oxysterol binding protein-like 10%2C transcript variant X7;transcript_id=XM_036155361.1;extra_copy_number=0
CM058249.1	Liftoff	exon	129673920	129674074	.	+	.	ID=exon-XM_036155361.1-3;Parent=rna-XM_036155361.1;Dbxref=GeneID:74486,GenBank:XM_036155361.1,MGI:MGI:1921736;gbkey=mRNA;gene=Osbpl10;product=oxysterol binding protein-like 10%2C transcript variant X7;transcript_id=XM_036155361.1;extra_copy_number=0
CM058249.1	Liftoff	exon	129705675	129705824	.	+	.	ID=exon-XM_036155361.1-4;Parent=rna-XM_036155361.1;Dbxref=GeneID:74486,GenBank:XM_036155361.1,MGI:MGI:1921736;gbkey=mRNA;gene=Osbpl10;product=oxysterol binding protein-like 10%2C transcript variant X7;transcript_id=XM_036155361.1;extra_copy_number=0
CM058249.1	Liftoff	exon	129714712	129715192	.	+	.	ID=exon-XM_036155361.1-5;Parent=rna-XM_036155361.1;Dbxref=GeneID:74486,GenBank:XM_036155361.1,MGI:MGI:1921736;gbkey=mRNA;gene=Osbpl10;product=oxysterol binding protein-like 10%2C transcript variant X7;transcript_id=XM_036155361.1;extra_copy_number=0
CM058249.1	Liftoff	exon	129721756	129721942	.	+	.	ID=exon-XM_036155361.1-6;Parent=rna-XM_036155361.1;Dbxref=GeneID:74486,GenBank:XM_036155361.1,MGI:MGI:1921736;gbkey=mRNA;gene=Osbpl10;product=oxysterol binding protein-like 10%2C transcript variant X7;transcript_id=XM_036155361.1;extra_copy_number=0
CM058249.1	Liftoff	exon	129724846	129725028	.	+	.	ID=exon-XM_036155361.1-7;Parent=rna-XM_036155361.1;Dbxref=GeneID:74486,GenBank:XM_036155361.1,MGI:MGI:1921736;gbkey=mRNA;gene=Osbpl10;product=oxysterol binding protein-like 10%2C transcript variant X7;transcript_id=XM_036155361.1;extra_copy_number=0
CM058249.1	Liftoff	exon	129728025	129728178	.	+	.	ID=exon-XM_036155361.1-8;Parent=rna-XM_036155361.1;Dbxref=GeneID:74486,GenBank:XM_036155361.1,MGI:MGI:1921736;gbkey=mRNA;gene=Osbpl10;product=oxysterol binding protein-like 10%2C transcript variant X7;transcript_id=XM_036155361.1;extra_copy_number=0
CM058249.1	Liftoff	exon	129730277	129731438	.	+	.	ID=exon-XM_036155361.1-9;Parent=rna-XM_036155361.1;Dbxref=GeneID:74486,GenBank:XM_036155361.1,MGI:MGI:1921736;gbkey=mRNA;gene=Osbpl10;product=oxysterol binding protein-like 10%2C transcript variant X7;transcript_id=XM_036155361.1;extra_copy_number=0
CM058249.1	Liftoff	CDS	129586952	129587074	.	+	.	ID=cds-XP_036011254.1;Parent=rna-XM_036155361.1;Dbxref=GeneID:74486,GenBank:XP_036011254.1,MGI:MGI:1921736;Name=XP_036011254.1;gbkey=CDS;gene=Osbpl10;product=oxysterol-binding protein-related protein 10 isoform X6;protein_id=XP_036011254.1;extra_copy_number=0
CM058249.1	Liftoff	CDS	129665074	129665284	.	+	.	ID=cds-XP_036011254.1;Parent=rna-XM_036155361.1;Dbxref=GeneID:74486,GenBank:XP_036011254.1,MGI:MGI:1921736;Name=XP_036011254.1;gbkey=CDS;gene=Osbpl10;product=oxysterol-binding protein-related protein 10 isoform X6;protein_id=XP_036011254.1;extra_copy_number=0
CM058249.1	Liftoff	CDS	129673920	129674074	.	+	.	ID=cds-XP_036011254.1;Parent=rna-XM_036155361.1;Dbxref=GeneID:74486,GenBank:XP_036011254.1,MGI:MGI:1921736;Name=XP_036011254.1;gbkey=CDS;gene=Osbpl10;product=oxysterol-binding protein-related protein 10 isoform X6;protein_id=XP_036011254.1;extra_copy_number=0
CM058249.1	Liftoff	CDS	129705675	129705824	.	+	.	ID=cds-XP_036011254.1;Parent=rna-XM_036155361.1;Dbxref=GeneID:74486,GenBank:XP_036011254.1,MGI:MGI:1921736;Name=XP_036011254.1;gbkey=CDS;gene=Osbpl10;product=oxysterol-binding protein-related protein 10 isoform X6;protein_id=XP_036011254.1;extra_copy_number=0
CM058249.1	Liftoff	CDS	129714712	129715192	.	+	.	ID=cds-XP_036011254.1;Parent=rna-XM_036155361.1;Dbxref=GeneID:74486,GenBank:XP_036011254.1,MGI:MGI:1921736;Name=XP_036011254.1;gbkey=CDS;gene=Osbpl10;product=oxysterol-binding protein-related protein 10 isoform X6;protein_id=XP_036011254.1;extra_copy_number=0
CM058249.1	Liftoff	CDS	129721756	129721942	.	+	.	ID=cds-XP_036011254.1;Parent=rna-XM_036155361.1;Dbxref=GeneID:74486,GenBank:XP_036011254.1,MGI:MGI:1921736;Name=XP_036011254.1;gbkey=CDS;gene=Osbpl10;product=oxysterol-binding protein-related protein 10 isoform X6;protein_id=XP_036011254.1;extra_copy_number=0
CM058249.1	Liftoff	CDS	129724846	129725028	.	+	.	ID=cds-XP_036011254.1;Parent=rna-XM_036155361.1;Dbxref=GeneID:74486,GenBank:XP_036011254.1,MGI:MGI:1921736;Name=XP_036011254.1;gbkey=CDS;gene=Osbpl10;product=oxysterol-binding protein-related protein 10 isoform X6;protein_id=XP_036011254.1;extra_copy_number=0
CM058249.1	Liftoff	CDS	129728025	129728178	.	+	.	ID=cds-XP_036011254.1;Parent=rna-XM_036155361.1;Dbxref=GeneID:74486,GenBank:XP_036011254.1,MGI:MGI:1921736;Name=XP_036011254.1;gbkey=CDS;gene=Osbpl10;product=oxysterol-binding protein-related protein 10 isoform X6;protein_id=XP_036011254.1;extra_copy_number=0
CM058249.1	Liftoff	CDS	129730277	129730321	.	+	.	ID=cds-XP_036011254.1;Parent=rna-XM_036155361.1;Dbxref=GeneID:74486,GenBank:XP_036011254.1,MGI:MGI:1921736;Name=XP_036011254.1;gbkey=CDS;gene=Osbpl10;product=oxysterol-binding protein-related protein 10 isoform X6;protein_id=XP_036011254.1;extra_copy_number=0
CM058249.1	Liftoff	mRNA	129698474	129731438	.	+	.	ID=rna-XM_006512376.5;Parent=gene-Osbpl10;Dbxref=GeneID:74486,GenBank:XM_006512376.5,MGI:MGI:1921736;Name=XM_006512376.5;gbkey=mRNA;gene=Osbpl10;model_evidence=Supporting evidence includes similarity to: 1 mRNA%2C 1 EST%2C 4 Proteins%2C 219 long SRA reads%2C and 100%25 coverage of the annotated genomic feature by RNAseq alignments%2C including 2 samples with support for all annotated introns;product=oxysterol binding protein-like 10%2C transcript variant X8;transcript_id=XM_006512376.5;matches_ref_protein=True;valid_ORF=True;extra_copy_number=0
CM058249.1	Liftoff	exon	129698474	129699001	.	+	.	ID=exon-XM_006512376.5-1;Parent=rna-XM_006512376.5;Dbxref=GeneID:74486,GenBank:XM_006512376.5,MGI:MGI:1921736;gbkey=mRNA;gene=Osbpl10;product=oxysterol binding protein-like 10%2C transcript variant X8;transcript_id=XM_006512376.5;extra_copy_number=0
CM058249.1	Liftoff	exon	129705675	129705824	.	+	.	ID=exon-XM_006512376.5-2;Parent=rna-XM_006512376.5;Dbxref=GeneID:74486,GenBank:XM_006512376.5,MGI:MGI:1921736;gbkey=mRNA;gene=Osbpl10;product=oxysterol binding protein-like 10%2C transcript variant X8;transcript_id=XM_006512376.5;extra_copy_number=0
CM058249.1	Liftoff	exon	129714712	129715192	.	+	.	ID=exon-XM_006512376.5-3;Parent=rna-XM_006512376.5;Dbxref=GeneID:74486,GenBank:XM_006512376.5,MGI:MGI:1921736;gbkey=mRNA;gene=Osbpl10;product=oxysterol binding protein-like 10%2C transcript variant X8;transcript_id=XM_006512376.5;extra_copy_number=0
CM058249.1	Liftoff	exon	129721756	129721942	.	+	.	ID=exon-XM_006512376.5-4;Parent=rna-XM_006512376.5;Dbxref=GeneID:74486,GenBank:XM_006512376.5,MGI:MGI:1921736;gbkey=mRNA;gene=Osbpl10;product=oxysterol binding protein-like 10%2C transcript variant X8;transcript_id=XM_006512376.5;extra_copy_number=0
CM058249.1	Liftoff	exon	129724846	129725028	.	+	.	ID=exon-XM_006512376.5-5;Parent=rna-XM_006512376.5;Dbxref=GeneID:74486,GenBank:XM_006512376.5,MGI:MGI:1921736;gbkey=mRNA;gene=Osbpl10;product=oxysterol binding protein-like 10%2C transcript variant X8;transcript_id=XM_006512376.5;extra_copy_number=0
CM058249.1	Liftoff	exon	129728025	129728178	.	+	.	ID=exon-XM_006512376.5-6;Parent=rna-XM_006512376.5;Dbxref=GeneID:74486,GenBank:XM_006512376.5,MGI:MGI:1921736;gbkey=mRNA;gene=Osbpl10;product=oxysterol binding protein-like 10%2C transcript variant X8;transcript_id=XM_006512376.5;extra_copy_number=0
CM058249.1	Liftoff	exon	129730277	129731438	.	+	.	ID=exon-XM_006512376.5-7;Parent=rna-XM_006512376.5;Dbxref=GeneID:74486,GenBank:XM_006512376.5,MGI:MGI:1921736;gbkey=mRNA;gene=Osbpl10;product=oxysterol binding protein-like 10%2C transcript variant X8;transcript_id=XM_006512376.5;extra_copy_number=0
CM058249.1	Liftoff	CDS	129698759	129699001	.	+	.	ID=cds-XP_006512439.1;Parent=rna-XM_006512376.5;Dbxref=GeneID:74486,GenBank:XP_006512439.1,MGI:MGI:1921736;Name=XP_006512439.1;gbkey=CDS;gene=Osbpl10;product=oxysterol-binding protein-related protein 10 isoform X7;protein_id=XP_006512439.1;extra_copy_number=0
CM058249.1	Liftoff	CDS	129705675	129705824	.	+	.	ID=cds-XP_006512439.1;Parent=rna-XM_006512376.5;Dbxref=GeneID:74486,GenBank:XP_006512439.1,MGI:MGI:1921736;Name=XP_006512439.1;gbkey=CDS;gene=Osbpl10;product=oxysterol-binding protein-related protein 10 isoform X7;protein_id=XP_006512439.1;extra_copy_number=0
CM058249.1	Liftoff	CDS	129714712	129715192	.	+	.	ID=cds-XP_006512439.1;Parent=rna-XM_006512376.5;Dbxref=GeneID:74486,GenBank:XP_006512439.1,MGI:MGI:1921736;Name=XP_006512439.1;gbkey=CDS;gene=Osbpl10;product=oxysterol-binding protein-related protein 10 isoform X7;protein_id=XP_006512439.1;extra_copy_number=0
CM058249.1	Liftoff	CDS	129721756	129721942	.	+	.	ID=cds-XP_006512439.1;Parent=rna-XM_006512376.5;Dbxref=GeneID:74486,GenBank:XP_006512439.1,MGI:MGI:1921736;Name=XP_006512439.1;gbkey=CDS;gene=Osbpl10;product=oxysterol-binding protein-related protein 10 isoform X7;protein_id=XP_006512439.1;extra_copy_number=0
CM058249.1	Liftoff	CDS	129724846	129725028	.	+	.	ID=cds-XP_006512439.1;Parent=rna-XM_006512376.5;Dbxref=GeneID:74486,GenBank:XP_006512439.1,MGI:MGI:1921736;Name=XP_006512439.1;gbkey=CDS;gene=Osbpl10;product=oxysterol-binding protein-related protein 10 isoform X7;protein_id=XP_006512439.1;extra_copy_number=0
CM058249.1	Liftoff	CDS	129728025	129728178	.	+	.	ID=cds-XP_006512439.1;Parent=rna-XM_006512376.5;Dbxref=GeneID:74486,GenBank:XP_006512439.1,MGI:MGI:1921736;Name=XP_006512439.1;gbkey=CDS;gene=Osbpl10;product=oxysterol-binding protein-related protein 10 isoform X7;protein_id=XP_006512439.1;extra_copy_number=0
CM058249.1	Liftoff	CDS	129730277	129730321	.	+	.	ID=cds-XP_006512439.1;Parent=rna-XM_006512376.5;Dbxref=GeneID:74486,GenBank:XP_006512439.1,MGI:MGI:1921736;Name=XP_006512439.1;gbkey=CDS;gene=Osbpl10;product=oxysterol-binding protein-related protein 10 isoform X7;protein_id=XP_006512439.1;extra_copy_number=0
CM058249.1	Liftoff	transcript	129476233	129704399	.	+	.	ID=rna-XR_003948042.2;Parent=gene-Osbpl10;Dbxref=GeneID:74486,GenBank:XR_003948042.2,MGI:MGI:1921736;Name=XR_003948042.2;gbkey=misc_RNA;gene=Osbpl10;model_evidence=Supporting evidence includes similarity to: 4 ESTs%2C 1 Protein%2C 28 long SRA reads%2C and 99%25 coverage of the annotated genomic feature by RNAseq alignments%2C including 3 samples with support for all annotated introns;product=oxysterol binding protein-like 10%2C transcript variant X10;transcript_id=XR_003948042.2;extra_copy_number=0
CM058249.1	Liftoff	exon	129476233	129476734	.	+	.	ID=exon-XR_003948042.2-1;Parent=rna-XR_003948042.2;Dbxref=GeneID:74486,GenBank:XR_003948042.2,MGI:MGI:1921736;gbkey=misc_RNA;gene=Osbpl10;product=oxysterol binding protein-like 10%2C transcript variant X10;transcript_id=XR_003948042.2;extra_copy_number=0
CM058249.1	Liftoff	exon	129559619	129559794	.	+	.	ID=exon-XR_003948042.2-2;Parent=rna-XR_003948042.2;Dbxref=GeneID:74486,GenBank:XR_003948042.2,MGI:MGI:1921736;gbkey=misc_RNA;gene=Osbpl10;product=oxysterol binding protein-like 10%2C transcript variant X10;transcript_id=XR_003948042.2;extra_copy_number=0
CM058249.1	Liftoff	exon	129565032	129565111	.	+	.	ID=exon-XR_003948042.2-3;Parent=rna-XR_003948042.2;Dbxref=GeneID:74486,GenBank:XR_003948042.2,MGI:MGI:1921736;gbkey=misc_RNA;gene=Osbpl10;product=oxysterol binding protein-like 10%2C transcript variant X10;transcript_id=XR_003948042.2;extra_copy_number=0
CM058249.1	Liftoff	exon	129607256	129607447	.	+	.	ID=exon-XR_003948042.2-4;Parent=rna-XR_003948042.2;Dbxref=GeneID:74486,GenBank:XR_003948042.2,MGI:MGI:1921736;gbkey=misc_RNA;gene=Osbpl10;product=oxysterol binding protein-like 10%2C transcript variant X10;transcript_id=XR_003948042.2;extra_copy_number=0
CM058249.1	Liftoff	exon	129665074	129665284	.	+	.	ID=exon-XR_003948042.2-5;Parent=rna-XR_003948042.2;Dbxref=GeneID:74486,GenBank:XR_003948042.2,MGI:MGI:1921736;gbkey=misc_RNA;gene=Osbpl10;product=oxysterol binding protein-like 10%2C transcript variant X10;transcript_id=XR_003948042.2;extra_copy_number=0
CM058249.1	Liftoff	exon	129673920	129674074	.	+	.	ID=exon-XR_003948042.2-6;Parent=rna-XR_003948042.2;Dbxref=GeneID:74486,GenBank:XR_003948042.2,MGI:MGI:1921736;gbkey=misc_RNA;gene=Osbpl10;product=oxysterol binding protein-like 10%2C transcript variant X10;transcript_id=XR_003948042.2;extra_copy_number=0
CM058249.1	Liftoff	exon	129698384	129699001	.	+	.	ID=exon-XR_003948042.2-7;Parent=rna-XR_003948042.2;Dbxref=GeneID:74486,GenBank:XR_003948042.2,MGI:MGI:1921736;gbkey=misc_RNA;gene=Osbpl10;product=oxysterol binding protein-like 10%2C transcript variant X10;transcript_id=XR_003948042.2;extra_copy_number=0
CM058249.1	Liftoff	exon	129701861	129704399	.	+	.	ID=exon-XR_003948042.2-8;Parent=rna-XR_003948042.2;Dbxref=GeneID:74486,GenBank:XR_003948042.2,MGI:MGI:1921736;gbkey=misc_RNA;gene=Osbpl10;product=oxysterol binding protein-like 10%2C transcript variant X10;transcript_id=XR_003948042.2;extra_copy_number=0
CM058249.1	Liftoff	gene	129480136	129480509	.	-	.	ID=gene-Rps27rt;Dbxref=GeneID:100043813,MGI:MGI:3704345;Name=Rps27rt;description=ribosomal protein S27%2C retrogene;gbkey=Gene;gene=Rps27rt;gene_biotype=protein_coding;gene_synonym=Gm9846,Rps27,Rps27l2;coverage=1.0;sequence_ID=1.0;valid_ORFs=1;extra_copy_number=0;copy_num_ID=gene-Rps27rt_0
CM058249.1	Liftoff	mRNA	129480136	129480509	.	-	.	ID=rna-NM_001190258.1;Parent=gene-Rps27rt;Dbxref=GeneID:100043813,GenBank:NM_001190258.1,MGI:MGI:3704345;Name=NM_001190258.1;gbkey=mRNA;gene=Rps27rt;product=ribosomal protein S27%2C retrogene;tag=RefSeq Select;transcript_id=NM_001190258.1;matches_ref_protein=True;valid_ORF=True;extra_copy_number=0
CM058249.1	Liftoff	exon	129480136	129480509	.	-	.	ID=exon-NM_001190258.1-1;Parent=rna-NM_001190258.1;Dbxref=GeneID:100043813,GenBank:NM_001190258.1,MGI:MGI:3704345;gbkey=mRNA;gene=Rps27rt;product=ribosomal protein S27%2C retrogene;tag=RefSeq Select;transcript_id=NM_001190258.1;extra_copy_number=0
CM058249.1	Liftoff	CDS	129480223	129480477	.	-	.	ID=cds-NP_001177187.1;Parent=rna-NM_001190258.1;Dbxref=CCDS:CCDS52952.1,GeneID:100043813,GenBank:NP_001177187.1,MGI:MGI:3704345;Name=NP_001177187.1;gbkey=CDS;gene=Rps27rt;product=ribosomal protein S27-like;protein_id=NP_001177187.1;tag=RefSeq Select;extra_copy_number=0
CM058249.1	Liftoff	gene	129676423	129684493	.	-	.	ID=gene-Gm4665;Dbxref=GeneID:100043812,MGI:MGI:3782847;Name=Gm4665;description=predicted gene 4665;gbkey=Gene;gene=Gm4665;gene_biotype=lncRNA;coverage=1.0;sequence_ID=1.0;extra_copy_number=0;copy_num_ID=gene-Gm4665_0
CM058249.1	Liftoff	lnc_RNA	129676423	129684493	.	-	.	ID=rna-XR_379922.5;Parent=gene-Gm4665;Dbxref=GeneID:100043812,GenBank:XR_379922.5,MGI:MGI:3782847;Name=XR_379922.5;gbkey=ncRNA;gene=Gm4665;model_evidence=Supporting evidence includes similarity to: 100%25 coverage of the annotated genomic feature by RNAseq alignments;product=predicted gene 4665%2C transcript variant X2;transcript_id=XR_379922.5;extra_copy_number=0
CM058249.1	Liftoff	exon	129676423	129676486	.	-	.	ID=exon-XR_379922.5-4;Parent=rna-XR_379922.5;Dbxref=GeneID:100043812,GenBank:XR_379922.5,MGI:MGI:3782847;gbkey=ncRNA;gene=Gm4665;product=predicted gene 4665%2C transcript variant X2;transcript_id=XR_379922.5;extra_copy_number=0
CM058249.1	Liftoff	exon	129678519	129678703	.	-	.	ID=exon-XR_379922.5-3;Parent=rna-XR_379922.5;Dbxref=GeneID:100043812,GenBank:XR_379922.5,MGI:MGI:3782847;gbkey=ncRNA;gene=Gm4665;product=predicted gene 4665%2C transcript variant X2;transcript_id=XR_379922.5;extra_copy_number=0
CM058249.1	Liftoff	exon	129683798	129684357	.	-	.	ID=exon-XR_379922.5-2;Parent=rna-XR_379922.5;Dbxref=GeneID:100043812,GenBank:XR_379922.5,MGI:MGI:3782847;gbkey=ncRNA;gene=Gm4665;product=predicted gene 4665%2C transcript variant X2;transcript_id=XR_379922.5;extra_copy_number=0
CM058249.1	Liftoff	exon	129684479	129684493	.	-	.	ID=exon-XR_379922.5-1;Parent=rna-XR_379922.5;Dbxref=GeneID:100043812,GenBank:XR_379922.5,MGI:MGI:3782847;gbkey=ncRNA;gene=Gm4665;product=predicted gene 4665%2C transcript variant X2;transcript_id=XR_379922.5;extra_copy_number=0
CM058249.1	Liftoff	lnc_RNA	129678401	129684493	.	-	.	ID=rna-XR_004935692.1;Parent=gene-Gm4665;Dbxref=GeneID:100043812,GenBank:XR_004935692.1,MGI:MGI:3782847;Name=XR_004935692.1;gbkey=ncRNA;gene=Gm4665;model_evidence=Supporting evidence includes similarity to: 1 mRNA%2C 4 ESTs%2C and 100%25 coverage of the annotated genomic feature by RNAseq alignments%2C including 2 samples with support for all annotated introns;product=predicted gene 4665%2C transcript variant X1;transcript_id=XR_004935692.1;extra_copy_number=0
CM058249.1	Liftoff	exon	129678401	129678703	.	-	.	ID=exon-XR_004935692.1-3;Parent=rna-XR_004935692.1;Dbxref=GeneID:100043812,GenBank:XR_004935692.1,MGI:MGI:3782847;gbkey=ncRNA;gene=Gm4665;product=predicted gene 4665%2C transcript variant X1;transcript_id=XR_004935692.1;extra_copy_number=0
CM058249.1	Liftoff	exon	129683798	129684357	.	-	.	ID=exon-XR_004935692.1-2;Parent=rna-XR_004935692.1;Dbxref=GeneID:100043812,GenBank:XR_004935692.1,MGI:MGI:3782847;gbkey=ncRNA;gene=Gm4665;product=predicted gene 4665%2C transcript variant X1;transcript_id=XR_004935692.1;extra_copy_number=0
CM058249.1	Liftoff	exon	129684479	129684493	.	-	.	ID=exon-XR_004935692.1-1;Parent=rna-XR_004935692.1;Dbxref=GeneID:100043812,GenBank:XR_004935692.1,MGI:MGI:3782847;gbkey=ncRNA;gene=Gm4665;product=predicted gene 4665%2C transcript variant X1;transcript_id=XR_004935692.1;extra_copy_number=0
CM058249.1	Liftoff	gene	129686349	129692407	.	+	.	ID=gene-Gm53513;Dbxref=GeneID:118567682,MGI:MGI:6722078;Name=Gm53513;description=predicted gene%2C 53513;gbkey=Gene;gene=Gm53513;gene_biotype=lncRNA;coverage=1.0;sequence_ID=0.999;extra_copy_number=0;copy_num_ID=gene-Gm53513_0
CM058249.1	Liftoff	lnc_RNA	129686349	129692407	.	+	.	ID=rna-XR_004935693.1;Parent=gene-Gm53513;Dbxref=GeneID:118567682,GenBank:XR_004935693.1,MGI:MGI:6722078;Name=XR_004935693.1;gbkey=ncRNA;gene=Gm53513;model_evidence=Supporting evidence includes similarity to: 1 EST%2C 1 long SRA read%2C and 97%25 coverage of the annotated genomic feature by RNAseq alignments%2C including 4 samples with support for all annotated introns;product=predicted gene%2C 53513;transcript_id=XR_004935693.1;extra_copy_number=0
CM058249.1	Liftoff	exon	129686349	129688409	.	+	.	ID=exon-XR_004935693.1-1;Parent=rna-XR_004935693.1;Dbxref=GeneID:118567682,GenBank:XR_004935693.1,MGI:MGI:6722078;gbkey=ncRNA;gene=Gm53513;product=predicted gene%2C 53513;transcript_id=XR_004935693.1;extra_copy_number=0
CM058249.1	Liftoff	exon	129688520	129688603	.	+	.	ID=exon-XR_004935693.1-2;Parent=rna-XR_004935693.1;Dbxref=GeneID:118567682,GenBank:XR_004935693.1,MGI:MGI:6722078;gbkey=ncRNA;gene=Gm53513;product=predicted gene%2C 53513;transcript_id=XR_004935693.1;extra_copy_number=0
CM058249.1	Liftoff	exon	129690418	129692407	.	+	.	ID=exon-XR_004935693.1-3;Parent=rna-XR_004935693.1;Dbxref=GeneID:118567682,GenBank:XR_004935693.1,MGI:MGI:6722078;gbkey=ncRNA;gene=Gm53513;product=predicted gene%2C 53513;transcript_id=XR_004935693.1;extra_copy_number=0
CM058249.1	Liftoff	gene	129694554	129698454	.	-	.	ID=gene-Gm26962;Dbxref=GeneID:102632466,MGI:MGI:5504077;Name=Gm26962;description=predicted gene%2C 26962;gbkey=Gene;gene=Gm26962;gene_biotype=lncRNA;coverage=1.0;sequence_ID=1.0;extra_copy_number=0;copy_num_ID=gene-Gm26962_0
CM058249.1	Liftoff	lnc_RNA	129694554	129698454	.	-	.	ID=rna-XR_379921.4;Parent=gene-Gm26962;Dbxref=GeneID:102632466,GenBank:XR_379921.4,MGI:MGI:5504077;Name=XR_379921.4;gbkey=ncRNA;gene=Gm26962;model_evidence=Supporting evidence includes similarity to: 100%25 coverage of the annotated genomic feature by RNAseq alignments%2C including 1 sample with support for all annotated introns;product=predicted gene%2C 26962;transcript_id=XR_379921.4;extra_copy_number=0
CM058249.1	Liftoff	exon	129694554	129695102	.	-	.	ID=exon-XR_379921.4-4;Parent=rna-XR_379921.4;Dbxref=GeneID:102632466,GenBank:XR_379921.4,MGI:MGI:5504077;gbkey=ncRNA;gene=Gm26962;product=predicted gene%2C 26962;transcript_id=XR_379921.4;extra_copy_number=0
CM058249.1	Liftoff	exon	129696565	129696656	.	-	.	ID=exon-XR_379921.4-3;Parent=rna-XR_379921.4;Dbxref=GeneID:102632466,GenBank:XR_379921.4,MGI:MGI:5504077;gbkey=ncRNA;gene=Gm26962;product=predicted gene%2C 26962;transcript_id=XR_379921.4;extra_copy_number=0
CM058249.1	Liftoff	exon	129697007	129697105	.	-	.	ID=exon-XR_379921.4-2;Parent=rna-XR_379921.4;Dbxref=GeneID:102632466,GenBank:XR_379921.4,MGI:MGI:5504077;gbkey=ncRNA;gene=Gm26962;product=predicted gene%2C 26962;transcript_id=XR_379921.4;extra_copy_number=0
CM058249.1	Liftoff	exon	129698374	129698454	.	-	.	ID=exon-XR_379921.4-1;Parent=rna-XR_379921.4;Dbxref=GeneID:102632466,GenBank:XR_379921.4,MGI:MGI:5504077;gbkey=ncRNA;gene=Gm26962;product=predicted gene%2C 26962;transcript_id=XR_379921.4;extra_copy_number=0
CM058249.1	Liftoff	gene	129740634	129808638	.	-	.	ID=gene-Stt3b;Dbxref=GeneID:68292,MGI:MGI:1915542;Name=Stt3b;description=STT3%2C subunit of the oligosaccharyltransferase complex%2C homolog B (S. cerevisiae);gbkey=Gene;gene=Stt3b;gene_biotype=protein_coding;gene_synonym=1300006C19Rik,Simp;coverage=1.0;sequence_ID=1.0;valid_ORFs=1;extra_copy_number=0;copy_num_ID=gene-Stt3b_0
CM058249.1	Liftoff	mRNA	129740634	129808638	.	-	.	ID=rna-NM_024222.3;Parent=gene-Stt3b;Dbxref=GeneID:68292,GenBank:NM_024222.3,MGI:MGI:1915542;Name=NM_024222.3;gbkey=mRNA;gene=Stt3b;product=STT3%2C subunit of the oligosaccharyltransferase complex%2C homolog B (S. cerevisiae);tag=RefSeq Select;transcript_id=NM_024222.3;matches_ref_protein=True;valid_ORF=True;extra_copy_number=0
CM058249.1	Liftoff	exon	129740634	129742209	.	-	.	ID=exon-NM_024222.3-16;Parent=rna-NM_024222.3;Dbxref=GeneID:68292,GenBank:NM_024222.3,MGI:MGI:1915542;gbkey=mRNA;gene=Stt3b;product=STT3%2C subunit of the oligosaccharyltransferase complex%2C homolog B (S. cerevisiae);tag=RefSeq Select;transcript_id=NM_024222.3;extra_copy_number=0
CM058249.1	Liftoff	exon	129744209	129744421	.	-	.	ID=exon-NM_024222.3-15;Parent=rna-NM_024222.3;Dbxref=GeneID:68292,GenBank:NM_024222.3,MGI:MGI:1915542;gbkey=mRNA;gene=Stt3b;product=STT3%2C subunit of the oligosaccharyltransferase complex%2C homolog B (S. cerevisiae);tag=RefSeq Select;transcript_id=NM_024222.3;extra_copy_number=0
CM058249.1	Liftoff	exon	129746669	129746782	.	-	.	ID=exon-NM_024222.3-14;Parent=rna-NM_024222.3;Dbxref=GeneID:68292,GenBank:NM_024222.3,MGI:MGI:1915542;gbkey=mRNA;gene=Stt3b;product=STT3%2C subunit of the oligosaccharyltransferase complex%2C homolog B (S. cerevisiae);tag=RefSeq Select;transcript_id=NM_024222.3;extra_copy_number=0
CM058249.1	Liftoff	exon	129748943	129749116	.	-	.	ID=exon-NM_024222.3-13;Parent=rna-NM_024222.3;Dbxref=GeneID:68292,GenBank:NM_024222.3,MGI:MGI:1915542;gbkey=mRNA;gene=Stt3b;product=STT3%2C subunit of the oligosaccharyltransferase complex%2C homolog B (S. cerevisiae);tag=RefSeq Select;transcript_id=NM_024222.3;extra_copy_number=0
CM058249.1	Liftoff	exon	129749842	129750013	.	-	.	ID=exon-NM_024222.3-12;Parent=rna-NM_024222.3;Dbxref=GeneID:68292,GenBank:NM_024222.3,MGI:MGI:1915542;gbkey=mRNA;gene=Stt3b;product=STT3%2C subunit of the oligosaccharyltransferase complex%2C homolog B (S. cerevisiae);tag=RefSeq Select;transcript_id=NM_024222.3;extra_copy_number=0
CM058249.1	Liftoff	exon	129750663	129750850	.	-	.	ID=exon-NM_024222.3-11;Parent=rna-NM_024222.3;Dbxref=GeneID:68292,GenBank:NM_024222.3,MGI:MGI:1915542;gbkey=mRNA;gene=Stt3b;product=STT3%2C subunit of the oligosaccharyltransferase complex%2C homolog B (S. cerevisiae);tag=RefSeq Select;transcript_id=NM_024222.3;extra_copy_number=0
CM058249.1	Liftoff	exon	129751997	129752208	.	-	.	ID=exon-NM_024222.3-10;Parent=rna-NM_024222.3;Dbxref=GeneID:68292,GenBank:NM_024222.3,MGI:MGI:1915542;gbkey=mRNA;gene=Stt3b;product=STT3%2C subunit of the oligosaccharyltransferase complex%2C homolog B (S. cerevisiae);tag=RefSeq Select;transcript_id=NM_024222.3;extra_copy_number=0
CM058249.1	Liftoff	exon	129752953	129753107	.	-	.	ID=exon-NM_024222.3-9;Parent=rna-NM_024222.3;Dbxref=GeneID:68292,GenBank:NM_024222.3,MGI:MGI:1915542;gbkey=mRNA;gene=Stt3b;product=STT3%2C subunit of the oligosaccharyltransferase complex%2C homolog B (S. cerevisiae);tag=RefSeq Select;transcript_id=NM_024222.3;extra_copy_number=0
CM058249.1	Liftoff	exon	129754297	129754345	.	-	.	ID=exon-NM_024222.3-8;Parent=rna-NM_024222.3;Dbxref=GeneID:68292,GenBank:NM_024222.3,MGI:MGI:1915542;gbkey=mRNA;gene=Stt3b;product=STT3%2C subunit of the oligosaccharyltransferase complex%2C homolog B (S. cerevisiae);tag=RefSeq Select;transcript_id=NM_024222.3;extra_copy_number=0
CM058249.1	Liftoff	exon	129755600	129755746	.	-	.	ID=exon-NM_024222.3-7;Parent=rna-NM_024222.3;Dbxref=GeneID:68292,GenBank:NM_024222.3,MGI:MGI:1915542;gbkey=mRNA;gene=Stt3b;product=STT3%2C subunit of the oligosaccharyltransferase complex%2C homolog B (S. cerevisiae);tag=RefSeq Select;transcript_id=NM_024222.3;extra_copy_number=0
CM058249.1	Liftoff	exon	129756626	129756724	.	-	.	ID=exon-NM_024222.3-6;Parent=rna-NM_024222.3;Dbxref=GeneID:68292,GenBank:NM_024222.3,MGI:MGI:1915542;gbkey=mRNA;gene=Stt3b;product=STT3%2C subunit of the oligosaccharyltransferase complex%2C homolog B (S. cerevisiae);tag=RefSeq Select;transcript_id=NM_024222.3;extra_copy_number=0
CM058249.1	Liftoff	exon	129764258	129764357	.	-	.	ID=exon-NM_024222.3-5;Parent=rna-NM_024222.3;Dbxref=GeneID:68292,GenBank:NM_024222.3,MGI:MGI:1915542;gbkey=mRNA;gene=Stt3b;product=STT3%2C subunit of the oligosaccharyltransferase complex%2C homolog B (S. cerevisiae);tag=RefSeq Select;transcript_id=NM_024222.3;extra_copy_number=0
CM058249.1	Liftoff	exon	129765476	129765541	.	-	.	ID=exon-NM_024222.3-4;Parent=rna-NM_024222.3;Dbxref=GeneID:68292,GenBank:NM_024222.3,MGI:MGI:1915542;gbkey=mRNA;gene=Stt3b;product=STT3%2C subunit of the oligosaccharyltransferase complex%2C homolog B (S. cerevisiae);tag=RefSeq Select;transcript_id=NM_024222.3;extra_copy_number=0
CM058249.1	Liftoff	exon	129774874	129775161	.	-	.	ID=exon-NM_024222.3-3;Parent=rna-NM_024222.3;Dbxref=GeneID:68292,GenBank:NM_024222.3,MGI:MGI:1915542;gbkey=mRNA;gene=Stt3b;product=STT3%2C subunit of the oligosaccharyltransferase complex%2C homolog B (S. cerevisiae);tag=RefSeq Select;transcript_id=NM_024222.3;extra_copy_number=0
CM058249.1	Liftoff	exon	129778581	129778689	.	-	.	ID=exon-NM_024222.3-2;Parent=rna-NM_024222.3;Dbxref=GeneID:68292,GenBank:NM_024222.3,MGI:MGI:1915542;gbkey=mRNA;gene=Stt3b;product=STT3%2C subunit of the oligosaccharyltransferase complex%2C homolog B (S. cerevisiae);tag=RefSeq Select;transcript_id=NM_024222.3;extra_copy_number=0
CM058249.1	Liftoff	exon	129807922	129808638	.	-	.	ID=exon-NM_024222.3-1;Parent=rna-NM_024222.3;Dbxref=GeneID:68292,GenBank:NM_024222.3,MGI:MGI:1915542;gbkey=mRNA;gene=Stt3b;product=STT3%2C subunit of the oligosaccharyltransferase complex%2C homolog B (S. cerevisiae);tag=RefSeq Select;transcript_id=NM_024222.3;extra_copy_number=0
CM058249.1	Liftoff	CDS	129742129	129742209	.	-	.	ID=cds-NP_077184.2;Parent=rna-NM_024222.3;Dbxref=CCDS:CCDS23599.1,GeneID:68292,GenBank:NP_077184.2,MGI:MGI:1915542;Name=NP_077184.2;gbkey=CDS;gene=Stt3b;product=dolichyl-diphosphooligosaccharide--protein glycosyltransferase subunit STT3B;protein_id=NP_077184.2;tag=RefSeq Select;extra_copy_number=0
CM058249.1	Liftoff	CDS	129744209	129744421	.	-	.	ID=cds-NP_077184.2;Parent=rna-NM_024222.3;Dbxref=CCDS:CCDS23599.1,GeneID:68292,GenBank:NP_077184.2,MGI:MGI:1915542;Name=NP_077184.2;gbkey=CDS;gene=Stt3b;product=dolichyl-diphosphooligosaccharide--protein glycosyltransferase subunit STT3B;protein_id=NP_077184.2;tag=RefSeq Select;extra_copy_number=0
CM058249.1	Liftoff	CDS	129746669	129746782	.	-	.	ID=cds-NP_077184.2;Parent=rna-NM_024222.3;Dbxref=CCDS:CCDS23599.1,GeneID:68292,GenBank:NP_077184.2,MGI:MGI:1915542;Name=NP_077184.2;gbkey=CDS;gene=Stt3b;product=dolichyl-diphosphooligosaccharide--protein glycosyltransferase subunit STT3B;protein_id=NP_077184.2;tag=RefSeq Select;extra_copy_number=0
CM058249.1	Liftoff	CDS	129748943	129749116	.	-	.	ID=cds-NP_077184.2;Parent=rna-NM_024222.3;Dbxref=CCDS:CCDS23599.1,GeneID:68292,GenBank:NP_077184.2,MGI:MGI:1915542;Name=NP_077184.2;gbkey=CDS;gene=Stt3b;product=dolichyl-diphosphooligosaccharide--protein glycosyltransferase subunit STT3B;protein_id=NP_077184.2;tag=RefSeq Select;extra_copy_number=0
CM058249.1	Liftoff	CDS	129749842	129750013	.	-	.	ID=cds-NP_077184.2;Parent=rna-NM_024222.3;Dbxref=CCDS:CCDS23599.1,GeneID:68292,GenBank:NP_077184.2,MGI:MGI:1915542;Name=NP_077184.2;gbkey=CDS;gene=Stt3b;product=dolichyl-diphosphooligosaccharide--protein glycosyltransferase subunit STT3B;protein_id=NP_077184.2;tag=RefSeq Select;extra_copy_number=0
CM058249.1	Liftoff	CDS	129750663	129750850	.	-	.	ID=cds-NP_077184.2;Parent=rna-NM_024222.3;Dbxref=CCDS:CCDS23599.1,GeneID:68292,GenBank:NP_077184.2,MGI:MGI:1915542;Name=NP_077184.2;gbkey=CDS;gene=Stt3b;product=dolichyl-diphosphooligosaccharide--protein glycosyltransferase subunit STT3B;protein_id=NP_077184.2;tag=RefSeq Select;extra_copy_number=0
CM058249.1	Liftoff	CDS	129751997	129752208	.	-	.	ID=cds-NP_077184.2;Parent=rna-NM_024222.3;Dbxref=CCDS:CCDS23599.1,GeneID:68292,GenBank:NP_077184.2,MGI:MGI:1915542;Name=NP_077184.2;gbkey=CDS;gene=Stt3b;product=dolichyl-diphosphooligosaccharide--protein glycosyltransferase subunit STT3B;protein_id=NP_077184.2;tag=RefSeq Select;extra_copy_number=0
CM058249.1	Liftoff	CDS	129752953	129753107	.	-	.	ID=cds-NP_077184.2;Parent=rna-NM_024222.3;Dbxref=CCDS:CCDS23599.1,GeneID:68292,GenBank:NP_077184.2,MGI:MGI:1915542;Name=NP_077184.2;gbkey=CDS;gene=Stt3b;product=dolichyl-diphosphooligosaccharide--protein glycosyltransferase subunit STT3B;protein_id=NP_077184.2;tag=RefSeq Select;extra_copy_number=0
CM058249.1	Liftoff	CDS	129754297	129754345	.	-	.	ID=cds-NP_077184.2;Parent=rna-NM_024222.3;Dbxref=CCDS:CCDS23599.1,GeneID:68292,GenBank:NP_077184.2,MGI:MGI:1915542;Name=NP_077184.2;gbkey=CDS;gene=Stt3b;product=dolichyl-diphosphooligosaccharide--protein glycosyltransferase subunit STT3B;protein_id=NP_077184.2;tag=RefSeq Select;extra_copy_number=0
CM058249.1	Liftoff	CDS	129755600	129755746	.	-	.	ID=cds-NP_077184.2;Parent=rna-NM_024222.3;Dbxref=CCDS:CCDS23599.1,GeneID:68292,GenBank:NP_077184.2,MGI:MGI:1915542;Name=NP_077184.2;gbkey=CDS;gene=Stt3b;product=dolichyl-diphosphooligosaccharide--protein glycosyltransferase subunit STT3B;protein_id=NP_077184.2;tag=RefSeq Select;extra_copy_number=0
CM058249.1	Liftoff	CDS	129756626	129756724	.	-	.	ID=cds-NP_077184.2;Parent=rna-NM_024222.3;Dbxref=CCDS:CCDS23599.1,GeneID:68292,GenBank:NP_077184.2,MGI:MGI:1915542;Name=NP_077184.2;gbkey=CDS;gene=Stt3b;product=dolichyl-diphosphooligosaccharide--protein glycosyltransferase subunit STT3B;protein_id=NP_077184.2;tag=RefSeq Select;extra_copy_number=0
CM058249.1	Liftoff	CDS	129764258	129764357	.	-	.	ID=cds-NP_077184.2;Parent=rna-NM_024222.3;Dbxref=CCDS:CCDS23599.1,GeneID:68292,GenBank:NP_077184.2,MGI:MGI:1915542;Name=NP_077184.2;gbkey=CDS;gene=Stt3b;product=dolichyl-diphosphooligosaccharide--protein glycosyltransferase subunit STT3B;protein_id=NP_077184.2;tag=RefSeq Select;extra_copy_number=0
CM058249.1	Liftoff	CDS	129765476	129765541	.	-	.	ID=cds-NP_077184.2;Parent=rna-NM_024222.3;Dbxref=CCDS:CCDS23599.1,GeneID:68292,GenBank:NP_077184.2,MGI:MGI:1915542;Name=NP_077184.2;gbkey=CDS;gene=Stt3b;product=dolichyl-diphosphooligosaccharide--protein glycosyltransferase subunit STT3B;protein_id=NP_077184.2;tag=RefSeq Select;extra_copy_number=0
CM058249.1	Liftoff	CDS	129774874	129775161	.	-	.	ID=cds-NP_077184.2;Parent=rna-NM_024222.3;Dbxref=CCDS:CCDS23599.1,GeneID:68292,GenBank:NP_077184.2,MGI:MGI:1915542;Name=NP_077184.2;gbkey=CDS;gene=Stt3b;product=dolichyl-diphosphooligosaccharide--protein glycosyltransferase subunit STT3B;protein_id=NP_077184.2;tag=RefSeq Select;extra_copy_number=0
CM058249.1	Liftoff	CDS	129778581	129778689	.	-	.	ID=cds-NP_077184.2;Parent=rna-NM_024222.3;Dbxref=CCDS:CCDS23599.1,GeneID:68292,GenBank:NP_077184.2,MGI:MGI:1915542;Name=NP_077184.2;gbkey=CDS;gene=Stt3b;product=dolichyl-diphosphooligosaccharide--protein glycosyltransferase subunit STT3B;protein_id=NP_077184.2;tag=RefSeq Select;extra_copy_number=0
CM058249.1	Liftoff	CDS	129807922	129808226	.	-	.	ID=cds-NP_077184.2;Parent=rna-NM_024222.3;Dbxref=CCDS:CCDS23599.1,GeneID:68292,GenBank:NP_077184.2,MGI:MGI:1915542;Name=NP_077184.2;gbkey=CDS;gene=Stt3b;product=dolichyl-diphosphooligosaccharide--protein glycosyltransferase subunit STT3B;protein_id=NP_077184.2;tag=RefSeq Select;extra_copy_number=0
CM058249.1	Liftoff	pseudogene	129779262	129780240	.	-	.	ID=gene-Stmn1-rs1;Dbxref=GeneID:111186,MGI:MGI:96740;Name=Stmn1-rs1;description=stathmin 1%2C related sequence 1;gbkey=Gene;gene=Stmn1-rs1;gene_biotype=transcribed_pseudogene;gene_synonym=Lag-rs1,Lap18-rs1;pseudo=true;coverage=1.0;sequence_ID=1.0;extra_copy_number=0;copy_num_ID=gene-Stmn1-rs1_0
CM058249.1	Liftoff	transcript	129779262	129780240	.	-	.	ID=rna-NR_029430.1;Parent=gene-Stmn1-rs1;Dbxref=GeneID:111186,GenBank:NR_029430.1,MGI:MGI:96740;Name=NR_029430.1;gbkey=misc_RNA;gene=Stmn1-rs1;product=stathmin 1%2C related sequence 1;pseudo=true;transcript_id=NR_029430.1;extra_copy_number=0
CM058249.1	Liftoff	exon	129779262	129780240	.	-	.	ID=exon-NR_029430.1-1;Parent=rna-NR_029430.1;Dbxref=GeneID:111186,GenBank:NR_029430.1,MGI:MGI:96740;gbkey=misc_RNA;gene=Stmn1-rs1;product=stathmin 1%2C related sequence 1;pseudo=true;transcript_id=NR_029430.1;extra_copy_number=0
CM058249.1	Liftoff	gene	129834332	129840095	.	+	.	ID=gene-4930428G15Rik;Dbxref=GeneID:73856,MGI:MGI:1921106;Name=4930428G15Rik;description=RIKEN cDNA 4930428G15 gene;gbkey=Gene;gene=4930428G15Rik;gene_biotype=lncRNA;coverage=1.0;sequence_ID=1.0;extra_copy_number=0;copy_num_ID=gene-4930428G15Rik_0
CM058249.1	Liftoff	lnc_RNA	129834332	129840095	.	+	.	ID=rna-NR_040730.1;Parent=gene-4930428G15Rik;Dbxref=GeneID:73856,GenBank:NR_040730.1,MGI:MGI:1921106;Name=NR_040730.1;gbkey=ncRNA;gene=4930428G15Rik;product=RIKEN cDNA 4930428G15 gene;transcript_id=NR_040730.1;extra_copy_number=0
CM058249.1	Liftoff	exon	129834332	129834443	.	+	.	ID=exon-NR_040730.1-1;Parent=rna-NR_040730.1;Dbxref=GeneID:73856,GenBank:NR_040730.1,MGI:MGI:1921106;gbkey=ncRNA;gene=4930428G15Rik;product=RIKEN cDNA 4930428G15 gene;transcript_id=NR_040730.1;extra_copy_number=0
CM058249.1	Liftoff	exon	129837434	129838081	.	+	.	ID=exon-NR_040730.1-2;Parent=rna-NR_040730.1;Dbxref=GeneID:73856,GenBank:NR_040730.1,MGI:MGI:1921106;gbkey=ncRNA;gene=4930428G15Rik;product=RIKEN cDNA 4930428G15 gene;transcript_id=NR_040730.1;extra_copy_number=0
CM058249.1	Liftoff	exon	129840049	129840095	.	+	.	ID=exon-NR_040730.1-3;Parent=rna-NR_040730.1;Dbxref=GeneID:73856,GenBank:NR_040730.1,MGI:MGI:1921106;gbkey=ncRNA;gene=4930428G15Rik;product=RIKEN cDNA 4930428G15 gene;transcript_id=NR_040730.1;extra_copy_number=0
CM058249.1	Liftoff	gene	129845876	129869039	.	+	.	ID=gene-Gm30762;Dbxref=GeneID:102632777,MGI:MGI:5589921;Name=Gm30762;description=predicted gene%2C 30762;gbkey=Gene;gene=Gm30762;gene_biotype=lncRNA;coverage=1.0;sequence_ID=0.998;extra_copy_number=0;copy_num_ID=gene-Gm30762_0
CM058249.1	Liftoff	lnc_RNA	129845876	129869016	.	+	.	ID=rna-XR_379928.3;Parent=gene-Gm30762;Dbxref=GeneID:102632777,GenBank:XR_379928.3,MGI:MGI:5589921;Name=XR_379928.3;gbkey=ncRNA;gene=Gm30762;model_evidence=Supporting evidence includes similarity to: 100%25 coverage of the annotated genomic feature by RNAseq alignments%2C including 6 samples with support for all annotated introns;product=predicted gene%2C 30762%2C transcript variant X3;transcript_id=XR_379928.3;extra_copy_number=0
CM058249.1	Liftoff	exon	129845876	129847545	.	+	.	ID=exon-XR_379928.3-1;Parent=rna-XR_379928.3;Dbxref=GeneID:102632777,GenBank:XR_379928.3,MGI:MGI:5589921;gbkey=ncRNA;gene=Gm30762;product=predicted gene%2C 30762%2C transcript variant X3;transcript_id=XR_379928.3;extra_copy_number=0
CM058249.1	Liftoff	exon	129854940	129855015	.	+	.	ID=exon-XR_379928.3-2;Parent=rna-XR_379928.3;Dbxref=GeneID:102632777,GenBank:XR_379928.3,MGI:MGI:5589921;gbkey=ncRNA;gene=Gm30762;product=predicted gene%2C 30762%2C transcript variant X3;transcript_id=XR_379928.3;extra_copy_number=0
CM058249.1	Liftoff	exon	129867853	129869016	.	+	.	ID=exon-XR_379928.3-3;Parent=rna-XR_379928.3;Dbxref=GeneID:102632777,GenBank:XR_379928.3,MGI:MGI:5589921;gbkey=ncRNA;gene=Gm30762;product=predicted gene%2C 30762%2C transcript variant X3;transcript_id=XR_379928.3;extra_copy_number=0
CM058249.1	Liftoff	lnc_RNA	129854286	129869039	.	+	.	ID=rna-XR_379927.4;Parent=gene-Gm30762;Dbxref=GeneID:102632777,GenBank:XR_379927.4,MGI:MGI:5589921;Name=XR_379927.4;gbkey=ncRNA;gene=Gm30762;model_evidence=Supporting evidence includes similarity to: 3 long SRA reads%2C and 98%25 coverage of the annotated genomic feature by RNAseq alignments%2C including 3 samples with support for all annotated introns;product=predicted gene%2C 30762%2C transcript variant X2;transcript_id=XR_379927.4;extra_copy_number=0
CM058249.1	Liftoff	exon	129854286	129854501	.	+	.	ID=exon-XR_379927.4-1;Parent=rna-XR_379927.4;Dbxref=GeneID:102632777,GenBank:XR_379927.4,MGI:MGI:5589921;gbkey=ncRNA;gene=Gm30762;product=predicted gene%2C 30762%2C transcript variant X2;transcript_id=XR_379927.4;extra_copy_number=0
CM058249.1	Liftoff	exon	129854940	129855015	.	+	.	ID=exon-XR_379927.4-2;Parent=rna-XR_379927.4;Dbxref=GeneID:102632777,GenBank:XR_379927.4,MGI:MGI:5589921;gbkey=ncRNA;gene=Gm30762;product=predicted gene%2C 30762%2C transcript variant X2;transcript_id=XR_379927.4;extra_copy_number=0
CM058249.1	Liftoff	exon	129867853	129867990	.	+	.	ID=exon-XR_379927.4-3;Parent=rna-XR_379927.4;Dbxref=GeneID:102632777,GenBank:XR_379927.4,MGI:MGI:5589921;gbkey=ncRNA;gene=Gm30762;product=predicted gene%2C 30762%2C transcript variant X2;transcript_id=XR_379927.4;extra_copy_number=0
CM058249.1	Liftoff	exon	129868319	129869039	.	+	.	ID=exon-XR_379927.4-4;Parent=rna-XR_379927.4;Dbxref=GeneID:102632777,GenBank:XR_379927.4,MGI:MGI:5589921;gbkey=ncRNA;gene=Gm30762;product=predicted gene%2C 30762%2C transcript variant X2;transcript_id=XR_379927.4;extra_copy_number=0
CM058249.1	Liftoff	lnc_RNA	129854292	129869016	.	+	.	ID=rna-XR_379926.3;Parent=gene-Gm30762;Dbxref=GeneID:102632777,GenBank:XR_379926.3,MGI:MGI:5589921;Name=XR_379926.3;gbkey=ncRNA;gene=Gm30762;model_evidence=Supporting evidence includes similarity to: 100%25 coverage of the annotated genomic feature by RNAseq alignments%2C including 13 samples with support for all annotated introns;product=predicted gene%2C 30762%2C transcript variant X1;transcript_id=XR_379926.3;extra_copy_number=0
CM058249.1	Liftoff	exon	129854292	129854501	.	+	.	ID=exon-XR_379926.3-1;Parent=rna-XR_379926.3;Dbxref=GeneID:102632777,GenBank:XR_379926.3,MGI:MGI:5589921;gbkey=ncRNA;gene=Gm30762;product=predicted gene%2C 30762%2C transcript variant X1;transcript_id=XR_379926.3;extra_copy_number=0
CM058249.1	Liftoff	exon	129854940	129855015	.	+	.	ID=exon-XR_379926.3-2;Parent=rna-XR_379926.3;Dbxref=GeneID:102632777,GenBank:XR_379926.3,MGI:MGI:5589921;gbkey=ncRNA;gene=Gm30762;product=predicted gene%2C 30762%2C transcript variant X1;transcript_id=XR_379926.3;extra_copy_number=0
CM058249.1	Liftoff	exon	129867853	129869016	.	+	.	ID=exon-XR_379926.3-3;Parent=rna-XR_379926.3;Dbxref=GeneID:102632777,GenBank:XR_379926.3,MGI:MGI:5589921;gbkey=ncRNA;gene=Gm30762;product=predicted gene%2C 30762%2C transcript variant X1;transcript_id=XR_379926.3;extra_copy_number=0
CM058249.1	Liftoff	gene	129880146	129880266	.	+	.	ID=gene-Mir467h;Dbxref=GeneID:100316675,MGI:MGI:3783381,miRBase:MI0006302;Name=Mir467h;description=microRNA 467h;gbkey=Gene;gene=Mir467h;gene_biotype=miRNA;gene_synonym=Mirn467h,mmu-mir-467h;coverage=1.0;sequence_ID=1.0;extra_copy_number=0;copy_num_ID=gene-Mir467h_0
CM058249.1	Liftoff	primary_transcript	129880146	129880266	.	+	.	ID=rna-NR_130329.1;Parent=gene-Mir467h;Dbxref=GeneID:100316675,GenBank:NR_130329.1,MGI:MGI:3783381,miRBase:MI0006302;Name=NR_130329.1;gbkey=precursor_RNA;gene=Mir467h;product=microRNA 467h;transcript_id=NR_130329.1;extra_copy_number=0
CM058249.1	Liftoff	exon	129880146	129880266	.	+	.	ID=exon-NR_130329.1-1;Parent=rna-NR_130329.1;Dbxref=GeneID:100316675,GenBank:NR_130329.1,MGI:MGI:3783381,miRBase:MI0006302;gbkey=precursor_RNA;gene=Mir467h;product=microRNA 467h;transcript_id=NR_130329.1;extra_copy_number=0
CM058249.1	Liftoff	gene	129898337	129898980	.	+	.	ID=gene-Gm40587;Dbxref=GeneID:105245088,MGI:MGI:5623472;Name=Gm40587;description=predicted gene%2C 40587;gbkey=Gene;gene=Gm40587;gene_biotype=protein_coding;coverage=1.0;sequence_ID=1.0;valid_ORFs=1;extra_copy_number=0;copy_num_ID=gene-Gm40587_0
CM058249.1	Liftoff	mRNA	129898337	129898980	.	+	.	ID=rna-XM_036155430.1;Parent=gene-Gm40587;Dbxref=GeneID:105245088,GenBank:XM_036155430.1,MGI:MGI:5623472;Name=XM_036155430.1;gbkey=mRNA;gene=Gm40587;model_evidence=Supporting evidence includes similarity to: 100%25 coverage of the annotated genomic feature by RNAseq alignments%2C including 2 samples with support for all annotated introns;product=predicted gene%2C 40587;transcript_id=XM_036155430.1;matches_ref_protein=True;valid_ORF=True;extra_copy_number=0
CM058249.1	Liftoff	exon	129898337	129898782	.	+	.	ID=exon-XM_036155430.1-1;Parent=rna-XM_036155430.1;Dbxref=GeneID:105245088,GenBank:XM_036155430.1,MGI:MGI:5623472;gbkey=mRNA;gene=Gm40587;product=predicted gene%2C 40587;transcript_id=XM_036155430.1;extra_copy_number=0
CM058249.1	Liftoff	exon	129898837	129898980	.	+	.	ID=exon-XM_036155430.1-2;Parent=rna-XM_036155430.1;Dbxref=GeneID:105245088,GenBank:XM_036155430.1,MGI:MGI:5623472;gbkey=mRNA;gene=Gm40587;product=predicted gene%2C 40587;transcript_id=XM_036155430.1;extra_copy_number=0
CM058249.1	Liftoff	CDS	129898353	129898782	.	+	.	ID=cds-XP_036011323.1;Parent=rna-XM_036155430.1;Dbxref=GeneID:105245088,GenBank:XP_036011323.1,MGI:MGI:5623472;Name=XP_036011323.1;gbkey=CDS;gene=Gm40587;product=coagulation factor V-like;protein_id=XP_036011323.1;extra_copy_number=0
CM058249.1	Liftoff	CDS	129898837	129898865	.	+	.	ID=cds-XP_036011323.1;Parent=rna-XM_036155430.1;Dbxref=GeneID:105245088,GenBank:XP_036011323.1,MGI:MGI:5623472;Name=XP_036011323.1;gbkey=CDS;gene=Gm40587;product=coagulation factor V-like;protein_id=XP_036011323.1;extra_copy_number=0
CM058249.1	Liftoff	match	129903323	129904054	.	+	.	ID=8bc3c5ad-67f3-4a6a-9181-0c90e5d6e327;Target=NG_007732.2 1 732 +;assembly_bases_aln=732;assembly_bases_seq=732;bit_score=1363.34;blast_aligner=1;blast_score=732;common_component=0;e_value=0;filter_score=0;for_remapping=2;gap_count=0;hsp_percent_coverage=100;matchable_bases=732;matched_bases=732;num_ident=732;num_mismatch=0;pct_coverage=100;pct_coverage_hiqual=100;pct_identity_gap=100;pct_identity_gapopen_only=100;pct_identity_ungap=100;rank=1;weighted_identity=1;coverage=1.0;sequence_ID=1.0;extra_copy_number=0;copy_num_ID=8bc3c5ad-67f3-4a6a-9181-0c90e5d6e327_0
CM058249.1	Liftoff	pseudogene	129903424	129903954	.	+	.	ID=gene-Gm9487;Dbxref=GeneID:670467,MGI:MGI:3779897;Name=Gm9487;description=predicted gene 9487;gbkey=Gene;gene=Gm9487;gene_biotype=pseudogene;gene_synonym=670467;pseudo=true;coverage=1.0;sequence_ID=1.0;extra_copy_number=0;copy_num_ID=gene-Gm9487_0
CM058249.1	Liftoff	match	129935979	129937127	.	+	.	ID=f1cc0475-4ae6-422e-9e7f-4720cea4e5f1;Target=NG_032040.1 1 1149 -;assembly_bases_aln=1149;assembly_bases_seq=1149;bit_score=2139.41;blast_aligner=1;blast_score=1149;common_component=0;e_value=0;filter_score=0;for_remapping=2;gap_count=0;hsp_percent_coverage=100;matchable_bases=1149;matched_bases=1149;num_ident=1149;num_mismatch=0;pct_coverage=100;pct_coverage_hiqual=100;pct_identity_gap=100;pct_identity_gapopen_only=100;pct_identity_ungap=100;rank=1;weighted_identity=1;coverage=1.0;sequence_ID=1.0;extra_copy_number=0;copy_num_ID=f1cc0475-4ae6-422e-9e7f-4720cea4e5f1_0
CM058249.1	Liftoff	pseudogene	129936079	129937027	.	-	.	ID=gene-Gm5921;Dbxref=GeneID:546164,MGI:MGI:3648968;Name=Gm5921;description=predicted gene 5921;gbkey=Gene;gene=Gm5921;gene_biotype=pseudogene;gene_synonym=EG546164;pseudo=true;coverage=1.0;sequence_ID=1.0;extra_copy_number=0;copy_num_ID=gene-Gm5921_0
CM058249.1	Liftoff	gene	129948912	130038277	.	+	.	ID=gene-Gm39447;Dbxref=GeneID:105243558,MGI:MGI:5622332;Name=Gm39447;description=predicted gene%2C 39447;gbkey=Gene;gene=Gm39447;gene_biotype=lncRNA;coverage=1.0;sequence_ID=1.0;extra_copy_number=0;copy_num_ID=gene-Gm39447_0
CM058249.1	Liftoff	lnc_RNA	129948912	130038277	.	+	.	ID=rna-XR_001779314.1;Parent=gene-Gm39447;Dbxref=GeneID:105243558,GenBank:XR_001779314.1,MGI:MGI:5622332;Name=XR_001779314.1;gbkey=ncRNA;gene=Gm39447;model_evidence=Supporting evidence includes similarity to: 100%25 coverage of the annotated genomic feature by RNAseq alignments%2C including 2 samples with support for all annotated introns;product=predicted gene%2C 39447%2C transcript variant X1;transcript_id=XR_001779314.1;extra_copy_number=0
CM058249.1	Liftoff	exon	129948912	129950981	.	+	.	ID=exon-XR_001779314.1-1;Parent=rna-XR_001779314.1;Dbxref=GeneID:105243558,GenBank:XR_001779314.1,MGI:MGI:5622332;gbkey=ncRNA;gene=Gm39447;product=predicted gene%2C 39447%2C transcript variant X1;transcript_id=XR_001779314.1;extra_copy_number=0
CM058249.1	Liftoff	exon	129969108	129969197	.	+	.	ID=exon-XR_001779314.1-2;Parent=rna-XR_001779314.1;Dbxref=GeneID:105243558,GenBank:XR_001779314.1,MGI:MGI:5622332;gbkey=ncRNA;gene=Gm39447;product=predicted gene%2C 39447%2C transcript variant X1;transcript_id=XR_001779314.1;extra_copy_number=0
CM058249.1	Liftoff	exon	130036030	130036154	.	+	.	ID=exon-XR_001779314.1-3;Parent=rna-XR_001779314.1;Dbxref=GeneID:105243558,GenBank:XR_001779314.1,MGI:MGI:5622332;gbkey=ncRNA;gene=Gm39447;product=predicted gene%2C 39447%2C transcript variant X1;transcript_id=XR_001779314.1;extra_copy_number=0
CM058249.1	Liftoff	exon	130037804	130038277	.	+	.	ID=exon-XR_001779314.1-4;Parent=rna-XR_001779314.1;Dbxref=GeneID:105243558,GenBank:XR_001779314.1,MGI:MGI:5622332;gbkey=ncRNA;gene=Gm39447;product=predicted gene%2C 39447%2C transcript variant X1;transcript_id=XR_001779314.1;extra_copy_number=0
CM058249.1	Liftoff	lnc_RNA	129948912	130038277	.	+	.	ID=rna-XR_001779315.1;Parent=gene-Gm39447;Dbxref=GeneID:105243558,GenBank:XR_001779315.1,MGI:MGI:5622332;Name=XR_001779315.1;gbkey=ncRNA;gene=Gm39447;model_evidence=Supporting evidence includes similarity to: 100%25 coverage of the annotated genomic feature by RNAseq alignments%2C including 2 samples with support for all annotated introns;product=predicted gene%2C 39447%2C transcript variant X2;transcript_id=XR_001779315.1;extra_copy_number=0
CM058249.1	Liftoff	exon	129948912	129950981	.	+	.	ID=exon-XR_001779315.1-1;Parent=rna-XR_001779315.1;Dbxref=GeneID:105243558,GenBank:XR_001779315.1,MGI:MGI:5622332;gbkey=ncRNA;gene=Gm39447;product=predicted gene%2C 39447%2C transcript variant X2;transcript_id=XR_001779315.1;extra_copy_number=0
CM058249.1	Liftoff	exon	129969108	129969197	.	+	.	ID=exon-XR_001779315.1-2;Parent=rna-XR_001779315.1;Dbxref=GeneID:105243558,GenBank:XR_001779315.1,MGI:MGI:5622332;gbkey=ncRNA;gene=Gm39447;product=predicted gene%2C 39447%2C transcript variant X2;transcript_id=XR_001779315.1;extra_copy_number=0
CM058249.1	Liftoff	exon	130036030	130036154	.	+	.	ID=exon-XR_001779315.1-3;Parent=rna-XR_001779315.1;Dbxref=GeneID:105243558,GenBank:XR_001779315.1,MGI:MGI:5622332;gbkey=ncRNA;gene=Gm39447;product=predicted gene%2C 39447%2C transcript variant X2;transcript_id=XR_001779315.1;extra_copy_number=0
CM058249.1	Liftoff	exon	130037804	130037970	.	+	.	ID=exon-XR_001779315.1-4;Parent=rna-XR_001779315.1;Dbxref=GeneID:105243558,GenBank:XR_001779315.1,MGI:MGI:5622332;gbkey=ncRNA;gene=Gm39447;product=predicted gene%2C 39447%2C transcript variant X2;transcript_id=XR_001779315.1;extra_copy_number=0
CM058249.1	Liftoff	exon	130038137	130038277	.	+	.	ID=exon-XR_001779315.1-5;Parent=rna-XR_001779315.1;Dbxref=GeneID:105243558,GenBank:XR_001779315.1,MGI:MGI:5622332;gbkey=ncRNA;gene=Gm39447;product=predicted gene%2C 39447%2C transcript variant X2;transcript_id=XR_001779315.1;extra_copy_number=0
CM058249.1	Liftoff	lnc_RNA	129948912	130038277	.	+	.	ID=rna-XR_001779316.1;Parent=gene-Gm39447;Dbxref=GeneID:105243558,GenBank:XR_001779316.1,MGI:MGI:5622332;Name=XR_001779316.1;gbkey=ncRNA;gene=Gm39447;model_evidence=Supporting evidence includes similarity to: 100%25 coverage of the annotated genomic feature by RNAseq alignments%2C including 3 samples with support for all annotated introns;product=predicted gene%2C 39447%2C transcript variant X3;transcript_id=XR_001779316.1;extra_copy_number=0
CM058249.1	Liftoff	exon	129948912	129950981	.	+	.	ID=exon-XR_001779316.1-1;Parent=rna-XR_001779316.1;Dbxref=GeneID:105243558,GenBank:XR_001779316.1,MGI:MGI:5622332;gbkey=ncRNA;gene=Gm39447;product=predicted gene%2C 39447%2C transcript variant X3;transcript_id=XR_001779316.1;extra_copy_number=0
CM058249.1	Liftoff	exon	130036030	130036154	.	+	.	ID=exon-XR_001779316.1-2;Parent=rna-XR_001779316.1;Dbxref=GeneID:105243558,GenBank:XR_001779316.1,MGI:MGI:5622332;gbkey=ncRNA;gene=Gm39447;product=predicted gene%2C 39447%2C transcript variant X3;transcript_id=XR_001779316.1;extra_copy_number=0
CM058249.1	Liftoff	exon	130037804	130038277	.	+	.	ID=exon-XR_001779316.1-3;Parent=rna-XR_001779316.1;Dbxref=GeneID:105243558,GenBank:XR_001779316.1,MGI:MGI:5622332;gbkey=ncRNA;gene=Gm39447;product=predicted gene%2C 39447%2C transcript variant X3;transcript_id=XR_001779316.1;extra_copy_number=0
CM058249.1	Liftoff	lnc_RNA	129948912	130038277	.	+	.	ID=rna-XR_001779317.1;Parent=gene-Gm39447;Dbxref=GeneID:105243558,GenBank:XR_001779317.1,MGI:MGI:5622332;Name=XR_001779317.1;gbkey=ncRNA;gene=Gm39447;model_evidence=Supporting evidence includes similarity to: 100%25 coverage of the annotated genomic feature by RNAseq alignments%2C including 3 samples with support for all annotated introns;product=predicted gene%2C 39447%2C transcript variant X5;transcript_id=XR_001779317.1;extra_copy_number=0
CM058249.1	Liftoff	exon	129948912	129950981	.	+	.	ID=exon-XR_001779317.1-1;Parent=rna-XR_001779317.1;Dbxref=GeneID:105243558,GenBank:XR_001779317.1,MGI:MGI:5622332;gbkey=ncRNA;gene=Gm39447;product=predicted gene%2C 39447%2C transcript variant X5;transcript_id=XR_001779317.1;extra_copy_number=0
CM058249.1	Liftoff	exon	129969108	129969197	.	+	.	ID=exon-XR_001779317.1-2;Parent=rna-XR_001779317.1;Dbxref=GeneID:105243558,GenBank:XR_001779317.1,MGI:MGI:5622332;gbkey=ncRNA;gene=Gm39447;product=predicted gene%2C 39447%2C transcript variant X5;transcript_id=XR_001779317.1;extra_copy_number=0
CM058249.1	Liftoff	exon	130036030	130036154	.	+	.	ID=exon-XR_001779317.1-3;Parent=rna-XR_001779317.1;Dbxref=GeneID:105243558,GenBank:XR_001779317.1,MGI:MGI:5622332;gbkey=ncRNA;gene=Gm39447;product=predicted gene%2C 39447%2C transcript variant X5;transcript_id=XR_001779317.1;extra_copy_number=0
CM058249.1	Liftoff	exon	130037886	130038277	.	+	.	ID=exon-XR_001779317.1-4;Parent=rna-XR_001779317.1;Dbxref=GeneID:105243558,GenBank:XR_001779317.1,MGI:MGI:5622332;gbkey=ncRNA;gene=Gm39447;product=predicted gene%2C 39447%2C transcript variant X5;transcript_id=XR_001779317.1;extra_copy_number=0
CM058249.1	Liftoff	lnc_RNA	130017446	130038277	.	+	.	ID=rna-XR_871317.1;Parent=gene-Gm39447;Dbxref=GeneID:105243558,GenBank:XR_871317.1,MGI:MGI:5622332;Name=XR_871317.1;gbkey=ncRNA;gene=Gm39447;model_evidence=Supporting evidence includes similarity to: 100%25 coverage of the annotated genomic feature by RNAseq alignments%2C including 2 samples with support for all annotated introns;product=predicted gene%2C 39447%2C transcript variant X4;transcript_id=XR_871317.1;extra_copy_number=0
CM058249.1	Liftoff	exon	130017446	130017637	.	+	.	ID=exon-XR_871317.1-1;Parent=rna-XR_871317.1;Dbxref=GeneID:105243558,GenBank:XR_871317.1,MGI:MGI:5622332;gbkey=ncRNA;gene=Gm39447;product=predicted gene%2C 39447%2C transcript variant X4;transcript_id=XR_871317.1;extra_copy_number=0
CM058249.1	Liftoff	exon	130036030	130036154	.	+	.	ID=exon-XR_871317.1-2;Parent=rna-XR_871317.1;Dbxref=GeneID:105243558,GenBank:XR_871317.1,MGI:MGI:5622332;gbkey=ncRNA;gene=Gm39447;product=predicted gene%2C 39447%2C transcript variant X4;transcript_id=XR_871317.1;extra_copy_number=0
CM058249.1	Liftoff	exon	130037804	130038277	.	+	.	ID=exon-XR_871317.1-3;Parent=rna-XR_871317.1;Dbxref=GeneID:105243558,GenBank:XR_871317.1,MGI:MGI:5622332;gbkey=ncRNA;gene=Gm39447;product=predicted gene%2C 39447%2C transcript variant X4;transcript_id=XR_871317.1;extra_copy_number=0
CM058249.1	Liftoff	match	130059722	130060112	.	+	.	ID=5e62b11d-f21b-49e0-895c-ce47eb549470;Target=NG_151925.1 1 391 +;assembly_bases_aln=391;assembly_bases_seq=391;bit_score=728.71;blast_aligner=1;blast_score=391;common_component=0;e_value=0;filter_score=0;for_remapping=2;gap_count=0;hsp_percent_coverage=100;matchable_bases=391;matched_bases=391;num_ident=391;num_mismatch=0;pct_coverage=100;pct_coverage_hiqual=100;pct_identity_gap=100;pct_identity_gapopen_only=100;pct_identity_ungap=100;rank=1;weighted_identity=1;coverage=1.0;sequence_ID=1.0;extra_copy_number=0;copy_num_ID=5e62b11d-f21b-49e0-895c-ce47eb549470_0
CM058249.1	Liftoff	enhancer	130059822	130060012	.	.	.	ID=id-GeneID:128926271;Dbxref=GeneID:128926271;Note=cis-regulatory module chr9:115470459-115470649 (MGSCv37/mm9 assembly coordinates);experiment=EXISTENCE:reporter gene assay evidence [ECO:0000049][PMID:25872643];function=activates a minimal SCP1 promoter by CapStarr-seq with weak activity in NIH3T3 fibroblasts {active_cell/tissue: NIH3T3};gbkey=regulatory;regulatory_class=enhancer;coverage=1.0;sequence_ID=1.0;extra_copy_number=0;copy_num_ID=id-GeneID:128926271_0
CM058249.1	Liftoff	biological_region	130059822	130060012	.	+	.	ID=id-GeneID:128926271-2;Dbxref=GeneID:128926271;Name=biological region;gbkey=Region;standard_name=CapStarr-seq enhancer MGSCv37_chr9:115470459-115470649;coverage=1.0;sequence_ID=1.0;extra_copy_number=0;copy_num_ID=id-GeneID:128926271-2_0
CM058249.1	Liftoff	match	130122345	130122870	.	+	.	ID=bd3dd26f-e06a-4f7b-8eca-e7bbe8723a55;Target=NG_151926.1 1 526 +;assembly_bases_aln=526;assembly_bases_seq=526;bit_score=979.955;blast_aligner=1;blast_score=526;common_component=0;e_value=0;filter_score=0;for_remapping=2;gap_count=0;hsp_percent_coverage=100;matchable_bases=526;matched_bases=526;num_ident=526;num_mismatch=0;pct_coverage=100;pct_coverage_hiqual=100;pct_identity_gap=100;pct_identity_gapopen_only=100;pct_identity_ungap=100;rank=1;weighted_identity=1;coverage=1.0;sequence_ID=1.0;extra_copy_number=0;copy_num_ID=bd3dd26f-e06a-4f7b-8eca-e7bbe8723a55_0
CM058249.1	Liftoff	enhancer	130122445	130122770	.	.	.	ID=id-GeneID:128926272;Dbxref=GeneID:128926272;Note=cis-regulatory module chr9:115533091-115533416 (MGSCv37/mm9 assembly coordinates);experiment=EXISTENCE:reporter gene assay evidence [ECO:0000049][PMID:25872643];function=activates a minimal SCP1 promoter by CapStarr-seq with weak activity in NIH3T3 fibroblasts {active_cell/tissue: NIH3T3};gbkey=regulatory;regulatory_class=enhancer;coverage=1.0;sequence_ID=1.0;extra_copy_number=0;copy_num_ID=id-GeneID:128926272_0
CM058249.1	Liftoff	biological_region	130122445	130122770	.	+	.	ID=id-GeneID:128926272-2;Dbxref=GeneID:128926272;Name=biological region;gbkey=Region;standard_name=CapStarr-seq enhancer MGSCv37_chr9:115533091-115533416;coverage=1.0;sequence_ID=1.0;extra_copy_number=0;copy_num_ID=id-GeneID:128926272-2_0
CM058249.1	Liftoff	pseudogene	130125072	130125190	.	-	.	ID=gene-n-R5s92;Dbxref=GeneID:115487330,MGI:MGI:4421940;Name=n-R5s92;description=nuclear encoded rRNA 5S 92;gbkey=Gene;gene=n-R5s92;gene_biotype=pseudogene;pseudo=true;coverage=1.0;sequence_ID=1.0;extra_copy_number=0;copy_num_ID=gene-n-R5s92_0
CM058249.1	Liftoff	exon	130125072	130125190	.	-	.	ID=id-n-R5s92;Parent=gene-n-R5s92;Dbxref=GeneID:115487330,RFAM:RF00001,MGI:MGI:4421940;gbkey=exon;gene=n-R5s92;inference=COORDINATES: profile:INFERNAL:1.1.1;pseudo=true;extra_copy_number=0
CM058249.1	Liftoff	gene	130129043	130157351	.	-	.	ID=gene-Gm39448;Dbxref=GeneID:105243559,MGI:MGI:5622333;Name=Gm39448;description=predicted gene%2C 39448;gbkey=Gene;gene=Gm39448;gene_biotype=lncRNA;coverage=1.0;sequence_ID=1.0;extra_copy_number=0;copy_num_ID=gene-Gm39448_0
CM058249.1	Liftoff	lnc_RNA	130129043	130157351	.	-	.	ID=rna-XR_871318.1;Parent=gene-Gm39448;Dbxref=GeneID:105243559,GenBank:XR_871318.1,MGI:MGI:5622333;Name=XR_871318.1;gbkey=ncRNA;gene=Gm39448;model_evidence=Supporting evidence includes similarity to: 100%25 coverage of the annotated genomic feature by RNAseq alignments%2C including 1 sample with support for all annotated introns;product=predicted gene%2C 39448;transcript_id=XR_871318.1;extra_copy_number=0
CM058249.1	Liftoff	exon	130129043	130129074	.	-	.	ID=exon-XR_871318.1-3;Parent=rna-XR_871318.1;Dbxref=GeneID:105243559,GenBank:XR_871318.1,MGI:MGI:5622333;gbkey=ncRNA;gene=Gm39448;product=predicted gene%2C 39448;transcript_id=XR_871318.1;extra_copy_number=0
CM058249.1	Liftoff	exon	130143164	130143353	.	-	.	ID=exon-XR_871318.1-2;Parent=rna-XR_871318.1;Dbxref=GeneID:105243559,GenBank:XR_871318.1,MGI:MGI:5622333;gbkey=ncRNA;gene=Gm39448;product=predicted gene%2C 39448;transcript_id=XR_871318.1;extra_copy_number=0
CM058249.1	Liftoff	exon	130157186	130157351	.	-	.	ID=exon-XR_871318.1-1;Parent=rna-XR_871318.1;Dbxref=GeneID:105243559,GenBank:XR_871318.1,MGI:MGI:5622333;gbkey=ncRNA;gene=Gm39448;product=predicted gene%2C 39448;transcript_id=XR_871318.1;extra_copy_number=0
CM058249.1	Liftoff	match	130139271	130139677	.	+	.	ID=171b9565-3525-4e2f-b679-5fd99a9bb0b3;Target=NG_151927.1 1 407 +;assembly_bases_aln=407;assembly_bases_seq=407;bit_score=758.487;blast_aligner=1;blast_score=407;common_component=0;e_value=0;filter_score=0;for_remapping=2;gap_count=0;hsp_percent_coverage=100;matchable_bases=407;matched_bases=407;num_ident=407;num_mismatch=0;pct_coverage=100;pct_coverage_hiqual=100;pct_identity_gap=100;pct_identity_gapopen_only=100;pct_identity_ungap=100;rank=1;weighted_identity=1;coverage=1.0;sequence_ID=1.0;extra_copy_number=0;copy_num_ID=171b9565-3525-4e2f-b679-5fd99a9bb0b3_0
CM058249.1	Liftoff	enhancer	130139371	130139577	.	.	.	ID=id-GeneID:128926273;Dbxref=GeneID:128926273;Note=cis-regulatory module chr9:115550000-115550206 (MGSCv37/mm9 assembly coordinates);experiment=EXISTENCE:reporter gene assay evidence [ECO:0000049][PMID:25872643];function=activates a minimal SCP1 promoter by CapStarr-seq with weak activity in P5424 T cells {active_cell/tissue: P5424 T cell};gbkey=regulatory;regulatory_class=enhancer;coverage=1.0;sequence_ID=1.0;extra_copy_number=0;copy_num_ID=id-GeneID:128926273_0
CM058249.1	Liftoff	biological_region	130139371	130139577	.	+	.	ID=id-GeneID:128926273-2;Dbxref=GeneID:128926273;Name=biological region;gbkey=Region;standard_name=CapStarr-seq enhancer MGSCv37_chr9:115550000-115550206;coverage=1.0;sequence_ID=1.0;extra_copy_number=0;copy_num_ID=id-GeneID:128926273-2_0
CM058249.1	Liftoff	gene	130164362	130183965	.	+	.	ID=gene-D330037F02Rik;Dbxref=GeneID:414114,MGI:MGI:3041221;Name=D330037F02Rik;description=RIKEN cDNA D330037F02 gene;gbkey=Gene;gene=D330037F02Rik;gene_biotype=lncRNA;coverage=1.0;sequence_ID=1.0;extra_copy_number=0;copy_num_ID=gene-D330037F02Rik_0
CM058249.1	Liftoff	lnc_RNA	130164362	130183965	.	+	.	ID=rna-NR_166686.1;Parent=gene-D330037F02Rik;Dbxref=GeneID:414114,GenBank:NR_166686.1,MGI:MGI:3041221;Name=NR_166686.1;gbkey=ncRNA;gene=D330037F02Rik;product=RIKEN cDNA D330037F02 gene;transcript_id=NR_166686.1;extra_copy_number=0
CM058249.1	Liftoff	exon	130164362	130164792	.	+	.	ID=exon-NR_166686.1-1;Parent=rna-NR_166686.1;Dbxref=GeneID:414114,GenBank:NR_166686.1,MGI:MGI:3041221;gbkey=ncRNA;gene=D330037F02Rik;product=RIKEN cDNA D330037F02 gene;transcript_id=NR_166686.1;extra_copy_number=0
CM058249.1	Liftoff	exon	130169634	130169753	.	+	.	ID=exon-NR_166686.1-2;Parent=rna-NR_166686.1;Dbxref=GeneID:414114,GenBank:NR_166686.1,MGI:MGI:3041221;gbkey=ncRNA;gene=D330037F02Rik;product=RIKEN cDNA D330037F02 gene;transcript_id=NR_166686.1;extra_copy_number=0
CM058249.1	Liftoff	exon	130172110	130172313	.	+	.	ID=exon-NR_166686.1-3;Parent=rna-NR_166686.1;Dbxref=GeneID:414114,GenBank:NR_166686.1,MGI:MGI:3041221;gbkey=ncRNA;gene=D330037F02Rik;product=RIKEN cDNA D330037F02 gene;transcript_id=NR_166686.1;extra_copy_number=0
CM058249.1	Liftoff	exon	130179372	130179466	.	+	.	ID=exon-NR_166686.1-4;Parent=rna-NR_166686.1;Dbxref=GeneID:414114,GenBank:NR_166686.1,MGI:MGI:3041221;gbkey=ncRNA;gene=D330037F02Rik;product=RIKEN cDNA D330037F02 gene;transcript_id=NR_166686.1;extra_copy_number=0
CM058249.1	Liftoff	exon	130180571	130180726	.	+	.	ID=exon-NR_166686.1-5;Parent=rna-NR_166686.1;Dbxref=GeneID:414114,GenBank:NR_166686.1,MGI:MGI:3041221;gbkey=ncRNA;gene=D330037F02Rik;product=RIKEN cDNA D330037F02 gene;transcript_id=NR_166686.1;extra_copy_number=0
CM058249.1	Liftoff	exon	130180821	130181593	.	+	.	ID=exon-NR_166686.1-6;Parent=rna-NR_166686.1;Dbxref=GeneID:414114,GenBank:NR_166686.1,MGI:MGI:3041221;gbkey=ncRNA;gene=D330037F02Rik;product=RIKEN cDNA D330037F02 gene;transcript_id=NR_166686.1;extra_copy_number=0
CM058249.1	Liftoff	exon	130183818	130183965	.	+	.	ID=exon-NR_166686.1-7;Parent=rna-NR_166686.1;Dbxref=GeneID:414114,GenBank:NR_166686.1,MGI:MGI:3041221;gbkey=ncRNA;gene=D330037F02Rik;product=RIKEN cDNA D330037F02 gene;transcript_id=NR_166686.1;extra_copy_number=0
CM058249.1	Liftoff	gene	130383591	130575364	.	+	.	ID=gene-Gadl1;Dbxref=GeneID:73748,MGI:MGI:1920998;Name=Gadl1;description=glutamate decarboxylase-like 1;gbkey=Gene;gene=Gadl1;gene_biotype=protein_coding;gene_synonym=1110027M19Rik,ADC,CSADC;coverage=0.999;sequence_ID=0.999;valid_ORFs=6;extra_copy_number=0;copy_num_ID=gene-Gadl1_0
CM058249.1	Liftoff	mRNA	130383591	130573530	.	+	.	ID=rna-XM_006512319.4;Parent=gene-Gadl1;Dbxref=GeneID:73748,GenBank:XM_006512319.4,MGI:MGI:1920998;Name=XM_006512319.4;gbkey=mRNA;gene=Gadl1;model_evidence=Supporting evidence includes similarity to: 2 mRNAs%2C 5 ESTs%2C 11 Proteins%2C and 100%25 coverage of the annotated genomic feature by RNAseq alignments%2C including 1 sample with support for all annotated introns;product=glutamate decarboxylase-like 1%2C transcript variant X2;transcript_id=XM_006512319.4;matches_ref_protein=True;valid_ORF=True;extra_copy_number=0
CM058249.1	Liftoff	exon	130383591	130383826	.	+	.	ID=exon-XM_006512319.4-1;Parent=rna-XM_006512319.4;Dbxref=GeneID:73748,GenBank:XM_006512319.4,MGI:MGI:1920998;gbkey=mRNA;gene=Gadl1;product=glutamate decarboxylase-like 1%2C transcript variant X2;transcript_id=XM_006512319.4;extra_copy_number=0
CM058249.1	Liftoff	exon	130383991	130384064	.	+	.	ID=exon-XM_006512319.4-2;Parent=rna-XM_006512319.4;Dbxref=GeneID:73748,GenBank:XM_006512319.4,MGI:MGI:1920998;gbkey=mRNA;gene=Gadl1;product=glutamate decarboxylase-like 1%2C transcript variant X2;transcript_id=XM_006512319.4;extra_copy_number=0
CM058249.1	Liftoff	exon	130384525	130384728	.	+	.	ID=exon-XM_006512319.4-3;Parent=rna-XM_006512319.4;Dbxref=GeneID:73748,GenBank:XM_006512319.4,MGI:MGI:1920998;gbkey=mRNA;gene=Gadl1;product=glutamate decarboxylase-like 1%2C transcript variant X2;transcript_id=XM_006512319.4;extra_copy_number=0
CM058249.1	Liftoff	exon	130391512	130391624	.	+	.	ID=exon-XM_006512319.4-4;Parent=rna-XM_006512319.4;Dbxref=GeneID:73748,GenBank:XM_006512319.4,MGI:MGI:1920998;gbkey=mRNA;gene=Gadl1;product=glutamate decarboxylase-like 1%2C transcript variant X2;transcript_id=XM_006512319.4;extra_copy_number=0
CM058249.1	Liftoff	exon	130436219	130436391	.	+	.	ID=exon-XM_006512319.4-5;Parent=rna-XM_006512319.4;Dbxref=GeneID:73748,GenBank:XM_006512319.4,MGI:MGI:1920998;gbkey=mRNA;gene=Gadl1;product=glutamate decarboxylase-like 1%2C transcript variant X2;transcript_id=XM_006512319.4;extra_copy_number=0
CM058249.1	Liftoff	exon	130440349	130440475	.	+	.	ID=exon-XM_006512319.4-6;Parent=rna-XM_006512319.4;Dbxref=GeneID:73748,GenBank:XM_006512319.4,MGI:MGI:1920998;gbkey=mRNA;gene=Gadl1;product=glutamate decarboxylase-like 1%2C transcript variant X2;transcript_id=XM_006512319.4;extra_copy_number=0
CM058249.1	Liftoff	exon	130443247	130443337	.	+	.	ID=exon-XM_006512319.4-7;Parent=rna-XM_006512319.4;Dbxref=GeneID:73748,GenBank:XM_006512319.4,MGI:MGI:1920998;gbkey=mRNA;gene=Gadl1;product=glutamate decarboxylase-like 1%2C transcript variant X2;transcript_id=XM_006512319.4;extra_copy_number=0
CM058249.1	Liftoff	exon	130447736	130447842	.	+	.	ID=exon-XM_006512319.4-8;Parent=rna-XM_006512319.4;Dbxref=GeneID:73748,GenBank:XM_006512319.4,MGI:MGI:1920998;gbkey=mRNA;gene=Gadl1;product=glutamate decarboxylase-like 1%2C transcript variant X2;transcript_id=XM_006512319.4;extra_copy_number=0
CM058249.1	Liftoff	exon	130448575	130448690	.	+	.	ID=exon-XM_006512319.4-9;Parent=rna-XM_006512319.4;Dbxref=GeneID:73748,GenBank:XM_006512319.4,MGI:MGI:1920998;gbkey=mRNA;gene=Gadl1;product=glutamate decarboxylase-like 1%2C transcript variant X2;transcript_id=XM_006512319.4;extra_copy_number=0
CM058249.1	Liftoff	exon	130453651	130453730	.	+	.	ID=exon-XM_006512319.4-10;Parent=rna-XM_006512319.4;Dbxref=GeneID:73748,GenBank:XM_006512319.4,MGI:MGI:1920998;gbkey=mRNA;gene=Gadl1;product=glutamate decarboxylase-like 1%2C transcript variant X2;transcript_id=XM_006512319.4;extra_copy_number=0
CM058249.1	Liftoff	exon	130453862	130453916	.	+	.	ID=exon-XM_006512319.4-11;Parent=rna-XM_006512319.4;Dbxref=GeneID:73748,GenBank:XM_006512319.4,MGI:MGI:1920998;gbkey=mRNA;gene=Gadl1;product=glutamate decarboxylase-like 1%2C transcript variant X2;transcript_id=XM_006512319.4;extra_copy_number=0
CM058249.1	Liftoff	exon	130459437	130459553	.	+	.	ID=exon-XM_006512319.4-12;Parent=rna-XM_006512319.4;Dbxref=GeneID:73748,GenBank:XM_006512319.4,MGI:MGI:1920998;gbkey=mRNA;gene=Gadl1;product=glutamate decarboxylase-like 1%2C transcript variant X2;transcript_id=XM_006512319.4;extra_copy_number=0
CM058249.1	Liftoff	exon	130464686	130464750	.	+	.	ID=exon-XM_006512319.4-13;Parent=rna-XM_006512319.4;Dbxref=GeneID:73748,GenBank:XM_006512319.4,MGI:MGI:1920998;gbkey=mRNA;gene=Gadl1;product=glutamate decarboxylase-like 1%2C transcript variant X2;transcript_id=XM_006512319.4;extra_copy_number=0
CM058249.1	Liftoff	exon	130465323	130465404	.	+	.	ID=exon-XM_006512319.4-14;Parent=rna-XM_006512319.4;Dbxref=GeneID:73748,GenBank:XM_006512319.4,MGI:MGI:1920998;gbkey=mRNA;gene=Gadl1;product=glutamate decarboxylase-like 1%2C transcript variant X2;transcript_id=XM_006512319.4;extra_copy_number=0
CM058249.1	Liftoff	exon	130505663	130505862	.	+	.	ID=exon-XM_006512319.4-15;Parent=rna-XM_006512319.4;Dbxref=GeneID:73748,GenBank:XM_006512319.4,MGI:MGI:1920998;gbkey=mRNA;gene=Gadl1;product=glutamate decarboxylase-like 1%2C transcript variant X2;transcript_id=XM_006512319.4;extra_copy_number=0
CM058249.1	Liftoff	exon	130520946	130520997	.	+	.	ID=exon-XM_006512319.4-16;Parent=rna-XM_006512319.4;Dbxref=GeneID:73748,GenBank:XM_006512319.4,MGI:MGI:1920998;gbkey=mRNA;gene=Gadl1;product=glutamate decarboxylase-like 1%2C transcript variant X2;transcript_id=XM_006512319.4;extra_copy_number=0
CM058249.1	Liftoff	exon	130529909	130529998	.	+	.	ID=exon-XM_006512319.4-17;Parent=rna-XM_006512319.4;Dbxref=GeneID:73748,GenBank:XM_006512319.4,MGI:MGI:1920998;gbkey=mRNA;gene=Gadl1;product=glutamate decarboxylase-like 1%2C transcript variant X2;transcript_id=XM_006512319.4;extra_copy_number=0
CM058249.1	Liftoff	exon	130573120	130573530	.	+	.	ID=exon-XM_006512319.4-18;Parent=rna-XM_006512319.4;Dbxref=GeneID:73748,GenBank:XM_006512319.4,MGI:MGI:1920998;gbkey=mRNA;gene=Gadl1;product=glutamate decarboxylase-like 1%2C transcript variant X2;transcript_id=XM_006512319.4;extra_copy_number=0
CM058249.1	Liftoff	CDS	130391597	130391624	.	+	.	ID=cds-XP_006512382.1;Parent=rna-XM_006512319.4;Dbxref=GeneID:73748,GenBank:XP_006512382.1,MGI:MGI:1920998;Name=XP_006512382.1;gbkey=CDS;gene=Gadl1;product=acidic amino acid decarboxylase GADL1 isoform X2;protein_id=XP_006512382.1;extra_copy_number=0
CM058249.1	Liftoff	CDS	130436219	130436391	.	+	.	ID=cds-XP_006512382.1;Parent=rna-XM_006512319.4;Dbxref=GeneID:73748,GenBank:XP_006512382.1,MGI:MGI:1920998;Name=XP_006512382.1;gbkey=CDS;gene=Gadl1;product=acidic amino acid decarboxylase GADL1 isoform X2;protein_id=XP_006512382.1;extra_copy_number=0
CM058249.1	Liftoff	CDS	130440349	130440475	.	+	.	ID=cds-XP_006512382.1;Parent=rna-XM_006512319.4;Dbxref=GeneID:73748,GenBank:XP_006512382.1,MGI:MGI:1920998;Name=XP_006512382.1;gbkey=CDS;gene=Gadl1;product=acidic amino acid decarboxylase GADL1 isoform X2;protein_id=XP_006512382.1;extra_copy_number=0
CM058249.1	Liftoff	CDS	130443247	130443337	.	+	.	ID=cds-XP_006512382.1;Parent=rna-XM_006512319.4;Dbxref=GeneID:73748,GenBank:XP_006512382.1,MGI:MGI:1920998;Name=XP_006512382.1;gbkey=CDS;gene=Gadl1;product=acidic amino acid decarboxylase GADL1 isoform X2;protein_id=XP_006512382.1;extra_copy_number=0
CM058249.1	Liftoff	CDS	130447736	130447842	.	+	.	ID=cds-XP_006512382.1;Parent=rna-XM_006512319.4;Dbxref=GeneID:73748,GenBank:XP_006512382.1,MGI:MGI:1920998;Name=XP_006512382.1;gbkey=CDS;gene=Gadl1;product=acidic amino acid decarboxylase GADL1 isoform X2;protein_id=XP_006512382.1;extra_copy_number=0
CM058249.1	Liftoff	CDS	130448575	130448690	.	+	.	ID=cds-XP_006512382.1;Parent=rna-XM_006512319.4;Dbxref=GeneID:73748,GenBank:XP_006512382.1,MGI:MGI:1920998;Name=XP_006512382.1;gbkey=CDS;gene=Gadl1;product=acidic amino acid decarboxylase GADL1 isoform X2;protein_id=XP_006512382.1;extra_copy_number=0
CM058249.1	Liftoff	CDS	130453651	130453730	.	+	.	ID=cds-XP_006512382.1;Parent=rna-XM_006512319.4;Dbxref=GeneID:73748,GenBank:XP_006512382.1,MGI:MGI:1920998;Name=XP_006512382.1;gbkey=CDS;gene=Gadl1;product=acidic amino acid decarboxylase GADL1 isoform X2;protein_id=XP_006512382.1;extra_copy_number=0
CM058249.1	Liftoff	CDS	130453862	130453916	.	+	.	ID=cds-XP_006512382.1;Parent=rna-XM_006512319.4;Dbxref=GeneID:73748,GenBank:XP_006512382.1,MGI:MGI:1920998;Name=XP_006512382.1;gbkey=CDS;gene=Gadl1;product=acidic amino acid decarboxylase GADL1 isoform X2;protein_id=XP_006512382.1;extra_copy_number=0
CM058249.1	Liftoff	CDS	130459437	130459553	.	+	.	ID=cds-XP_006512382.1;Parent=rna-XM_006512319.4;Dbxref=GeneID:73748,GenBank:XP_006512382.1,MGI:MGI:1920998;Name=XP_006512382.1;gbkey=CDS;gene=Gadl1;product=acidic amino acid decarboxylase GADL1 isoform X2;protein_id=XP_006512382.1;extra_copy_number=0
CM058249.1	Liftoff	CDS	130464686	130464750	.	+	.	ID=cds-XP_006512382.1;Parent=rna-XM_006512319.4;Dbxref=GeneID:73748,GenBank:XP_006512382.1,MGI:MGI:1920998;Name=XP_006512382.1;gbkey=CDS;gene=Gadl1;product=acidic amino acid decarboxylase GADL1 isoform X2;protein_id=XP_006512382.1;extra_copy_number=0
CM058249.1	Liftoff	CDS	130465323	130465404	.	+	.	ID=cds-XP_006512382.1;Parent=rna-XM_006512319.4;Dbxref=GeneID:73748,GenBank:XP_006512382.1,MGI:MGI:1920998;Name=XP_006512382.1;gbkey=CDS;gene=Gadl1;product=acidic amino acid decarboxylase GADL1 isoform X2;protein_id=XP_006512382.1;extra_copy_number=0
CM058249.1	Liftoff	CDS	130505663	130505862	.	+	.	ID=cds-XP_006512382.1;Parent=rna-XM_006512319.4;Dbxref=GeneID:73748,GenBank:XP_006512382.1,MGI:MGI:1920998;Name=XP_006512382.1;gbkey=CDS;gene=Gadl1;product=acidic amino acid decarboxylase GADL1 isoform X2;protein_id=XP_006512382.1;extra_copy_number=0
CM058249.1	Liftoff	CDS	130520946	130520997	.	+	.	ID=cds-XP_006512382.1;Parent=rna-XM_006512319.4;Dbxref=GeneID:73748,GenBank:XP_006512382.1,MGI:MGI:1920998;Name=XP_006512382.1;gbkey=CDS;gene=Gadl1;product=acidic amino acid decarboxylase GADL1 isoform X2;protein_id=XP_006512382.1;extra_copy_number=0
CM058249.1	Liftoff	CDS	130529909	130529998	.	+	.	ID=cds-XP_006512382.1;Parent=rna-XM_006512319.4;Dbxref=GeneID:73748,GenBank:XP_006512382.1,MGI:MGI:1920998;Name=XP_006512382.1;gbkey=CDS;gene=Gadl1;product=acidic amino acid decarboxylase GADL1 isoform X2;protein_id=XP_006512382.1;extra_copy_number=0
CM058249.1	Liftoff	CDS	130573120	130573293	.	+	.	ID=cds-XP_006512382.1;Parent=rna-XM_006512319.4;Dbxref=GeneID:73748,GenBank:XP_006512382.1,MGI:MGI:1920998;Name=XP_006512382.1;gbkey=CDS;gene=Gadl1;product=acidic amino acid decarboxylase GADL1 isoform X2;protein_id=XP_006512382.1;extra_copy_number=0
CM058249.1	Liftoff	mRNA	130384521	130573530	.	+	.	ID=rna-XM_036155341.1;Parent=gene-Gadl1;Dbxref=GeneID:73748,GenBank:XM_036155341.1,MGI:MGI:1920998;Name=XM_036155341.1;gbkey=mRNA;gene=Gadl1;model_evidence=Supporting evidence includes similarity to: 2 mRNAs%2C 5 ESTs%2C 11 Proteins%2C and 100%25 coverage of the annotated genomic feature by RNAseq alignments%2C including 1 sample with support for all annotated introns;product=glutamate decarboxylase-like 1%2C transcript variant X3;transcript_id=XM_036155341.1;matches_ref_protein=True;valid_ORF=True;extra_copy_number=0
CM058249.1	Liftoff	exon	130384521	130384728	.	+	.	ID=exon-XM_036155341.1-1;Parent=rna-XM_036155341.1;Dbxref=GeneID:73748,GenBank:XM_036155341.1,MGI:MGI:1920998;gbkey=mRNA;gene=Gadl1;product=glutamate decarboxylase-like 1%2C transcript variant X3;transcript_id=XM_036155341.1;extra_copy_number=0
CM058249.1	Liftoff	exon	130391512	130391624	.	+	.	ID=exon-XM_036155341.1-2;Parent=rna-XM_036155341.1;Dbxref=GeneID:73748,GenBank:XM_036155341.1,MGI:MGI:1920998;gbkey=mRNA;gene=Gadl1;product=glutamate decarboxylase-like 1%2C transcript variant X3;transcript_id=XM_036155341.1;extra_copy_number=0
CM058249.1	Liftoff	exon	130436219	130436391	.	+	.	ID=exon-XM_036155341.1-3;Parent=rna-XM_036155341.1;Dbxref=GeneID:73748,GenBank:XM_036155341.1,MGI:MGI:1920998;gbkey=mRNA;gene=Gadl1;product=glutamate decarboxylase-like 1%2C transcript variant X3;transcript_id=XM_036155341.1;extra_copy_number=0
CM058249.1	Liftoff	exon	130440349	130440475	.	+	.	ID=exon-XM_036155341.1-4;Parent=rna-XM_036155341.1;Dbxref=GeneID:73748,GenBank:XM_036155341.1,MGI:MGI:1920998;gbkey=mRNA;gene=Gadl1;product=glutamate decarboxylase-like 1%2C transcript variant X3;transcript_id=XM_036155341.1;extra_copy_number=0
CM058249.1	Liftoff	exon	130443247	130443337	.	+	.	ID=exon-XM_036155341.1-5;Parent=rna-XM_036155341.1;Dbxref=GeneID:73748,GenBank:XM_036155341.1,MGI:MGI:1920998;gbkey=mRNA;gene=Gadl1;product=glutamate decarboxylase-like 1%2C transcript variant X3;transcript_id=XM_036155341.1;extra_copy_number=0
CM058249.1	Liftoff	exon	130447736	130447842	.	+	.	ID=exon-XM_036155341.1-6;Parent=rna-XM_036155341.1;Dbxref=GeneID:73748,GenBank:XM_036155341.1,MGI:MGI:1920998;gbkey=mRNA;gene=Gadl1;product=glutamate decarboxylase-like 1%2C transcript variant X3;transcript_id=XM_036155341.1;extra_copy_number=0
CM058249.1	Liftoff	exon	130448575	130448690	.	+	.	ID=exon-XM_036155341.1-7;Parent=rna-XM_036155341.1;Dbxref=GeneID:73748,GenBank:XM_036155341.1,MGI:MGI:1920998;gbkey=mRNA;gene=Gadl1;product=glutamate decarboxylase-like 1%2C transcript variant X3;transcript_id=XM_036155341.1;extra_copy_number=0
CM058249.1	Liftoff	exon	130453651	130453730	.	+	.	ID=exon-XM_036155341.1-8;Parent=rna-XM_036155341.1;Dbxref=GeneID:73748,GenBank:XM_036155341.1,MGI:MGI:1920998;gbkey=mRNA;gene=Gadl1;product=glutamate decarboxylase-like 1%2C transcript variant X3;transcript_id=XM_036155341.1;extra_copy_number=0
CM058249.1	Liftoff	exon	130453862	130453916	.	+	.	ID=exon-XM_036155341.1-9;Parent=rna-XM_036155341.1;Dbxref=GeneID:73748,GenBank:XM_036155341.1,MGI:MGI:1920998;gbkey=mRNA;gene=Gadl1;product=glutamate decarboxylase-like 1%2C transcript variant X3;transcript_id=XM_036155341.1;extra_copy_number=0
CM058249.1	Liftoff	exon	130459437	130459553	.	+	.	ID=exon-XM_036155341.1-10;Parent=rna-XM_036155341.1;Dbxref=GeneID:73748,GenBank:XM_036155341.1,MGI:MGI:1920998;gbkey=mRNA;gene=Gadl1;product=glutamate decarboxylase-like 1%2C transcript variant X3;transcript_id=XM_036155341.1;extra_copy_number=0
CM058249.1	Liftoff	exon	130464686	130464750	.	+	.	ID=exon-XM_036155341.1-11;Parent=rna-XM_036155341.1;Dbxref=GeneID:73748,GenBank:XM_036155341.1,MGI:MGI:1920998;gbkey=mRNA;gene=Gadl1;product=glutamate decarboxylase-like 1%2C transcript variant X3;transcript_id=XM_036155341.1;extra_copy_number=0
CM058249.1	Liftoff	exon	130465323	130465404	.	+	.	ID=exon-XM_036155341.1-12;Parent=rna-XM_036155341.1;Dbxref=GeneID:73748,GenBank:XM_036155341.1,MGI:MGI:1920998;gbkey=mRNA;gene=Gadl1;product=glutamate decarboxylase-like 1%2C transcript variant X3;transcript_id=XM_036155341.1;extra_copy_number=0
CM058249.1	Liftoff	exon	130505663	130505862	.	+	.	ID=exon-XM_036155341.1-13;Parent=rna-XM_036155341.1;Dbxref=GeneID:73748,GenBank:XM_036155341.1,MGI:MGI:1920998;gbkey=mRNA;gene=Gadl1;product=glutamate decarboxylase-like 1%2C transcript variant X3;transcript_id=XM_036155341.1;extra_copy_number=0
CM058249.1	Liftoff	exon	130520946	130520997	.	+	.	ID=exon-XM_036155341.1-14;Parent=rna-XM_036155341.1;Dbxref=GeneID:73748,GenBank:XM_036155341.1,MGI:MGI:1920998;gbkey=mRNA;gene=Gadl1;product=glutamate decarboxylase-like 1%2C transcript variant X3;transcript_id=XM_036155341.1;extra_copy_number=0
CM058249.1	Liftoff	exon	130529909	130529998	.	+	.	ID=exon-XM_036155341.1-15;Parent=rna-XM_036155341.1;Dbxref=GeneID:73748,GenBank:XM_036155341.1,MGI:MGI:1920998;gbkey=mRNA;gene=Gadl1;product=glutamate decarboxylase-like 1%2C transcript variant X3;transcript_id=XM_036155341.1;extra_copy_number=0
CM058249.1	Liftoff	exon	130573120	130573530	.	+	.	ID=exon-XM_036155341.1-16;Parent=rna-XM_036155341.1;Dbxref=GeneID:73748,GenBank:XM_036155341.1,MGI:MGI:1920998;gbkey=mRNA;gene=Gadl1;product=glutamate decarboxylase-like 1%2C transcript variant X3;transcript_id=XM_036155341.1;extra_copy_number=0
CM058249.1	Liftoff	CDS	130391597	130391624	.	+	.	ID=cds-XP_036011234.1;Parent=rna-XM_036155341.1;Dbxref=GeneID:73748,GenBank:XP_036011234.1,MGI:MGI:1920998;Name=XP_036011234.1;gbkey=CDS;gene=Gadl1;product=acidic amino acid decarboxylase GADL1 isoform X2;protein_id=XP_036011234.1;extra_copy_number=0
CM058249.1	Liftoff	CDS	130436219	130436391	.	+	.	ID=cds-XP_036011234.1;Parent=rna-XM_036155341.1;Dbxref=GeneID:73748,GenBank:XP_036011234.1,MGI:MGI:1920998;Name=XP_036011234.1;gbkey=CDS;gene=Gadl1;product=acidic amino acid decarboxylase GADL1 isoform X2;protein_id=XP_036011234.1;extra_copy_number=0
CM058249.1	Liftoff	CDS	130440349	130440475	.	+	.	ID=cds-XP_036011234.1;Parent=rna-XM_036155341.1;Dbxref=GeneID:73748,GenBank:XP_036011234.1,MGI:MGI:1920998;Name=XP_036011234.1;gbkey=CDS;gene=Gadl1;product=acidic amino acid decarboxylase GADL1 isoform X2;protein_id=XP_036011234.1;extra_copy_number=0
CM058249.1	Liftoff	CDS	130443247	130443337	.	+	.	ID=cds-XP_036011234.1;Parent=rna-XM_036155341.1;Dbxref=GeneID:73748,GenBank:XP_036011234.1,MGI:MGI:1920998;Name=XP_036011234.1;gbkey=CDS;gene=Gadl1;product=acidic amino acid decarboxylase GADL1 isoform X2;protein_id=XP_036011234.1;extra_copy_number=0
CM058249.1	Liftoff	CDS	130447736	130447842	.	+	.	ID=cds-XP_036011234.1;Parent=rna-XM_036155341.1;Dbxref=GeneID:73748,GenBank:XP_036011234.1,MGI:MGI:1920998;Name=XP_036011234.1;gbkey=CDS;gene=Gadl1;product=acidic amino acid decarboxylase GADL1 isoform X2;protein_id=XP_036011234.1;extra_copy_number=0
CM058249.1	Liftoff	CDS	130448575	130448690	.	+	.	ID=cds-XP_036011234.1;Parent=rna-XM_036155341.1;Dbxref=GeneID:73748,GenBank:XP_036011234.1,MGI:MGI:1920998;Name=XP_036011234.1;gbkey=CDS;gene=Gadl1;product=acidic amino acid decarboxylase GADL1 isoform X2;protein_id=XP_036011234.1;extra_copy_number=0
CM058249.1	Liftoff	CDS	130453651	130453730	.	+	.	ID=cds-XP_036011234.1;Parent=rna-XM_036155341.1;Dbxref=GeneID:73748,GenBank:XP_036011234.1,MGI:MGI:1920998;Name=XP_036011234.1;gbkey=CDS;gene=Gadl1;product=acidic amino acid decarboxylase GADL1 isoform X2;protein_id=XP_036011234.1;extra_copy_number=0
CM058249.1	Liftoff	CDS	130453862	130453916	.	+	.	ID=cds-XP_036011234.1;Parent=rna-XM_036155341.1;Dbxref=GeneID:73748,GenBank:XP_036011234.1,MGI:MGI:1920998;Name=XP_036011234.1;gbkey=CDS;gene=Gadl1;product=acidic amino acid decarboxylase GADL1 isoform X2;protein_id=XP_036011234.1;extra_copy_number=0
CM058249.1	Liftoff	CDS	130459437	130459553	.	+	.	ID=cds-XP_036011234.1;Parent=rna-XM_036155341.1;Dbxref=GeneID:73748,GenBank:XP_036011234.1,MGI:MGI:1920998;Name=XP_036011234.1;gbkey=CDS;gene=Gadl1;product=acidic amino acid decarboxylase GADL1 isoform X2;protein_id=XP_036011234.1;extra_copy_number=0
CM058249.1	Liftoff	CDS	130464686	130464750	.	+	.	ID=cds-XP_036011234.1;Parent=rna-XM_036155341.1;Dbxref=GeneID:73748,GenBank:XP_036011234.1,MGI:MGI:1920998;Name=XP_036011234.1;gbkey=CDS;gene=Gadl1;product=acidic amino acid decarboxylase GADL1 isoform X2;protein_id=XP_036011234.1;extra_copy_number=0
CM058249.1	Liftoff	CDS	130465323	130465404	.	+	.	ID=cds-XP_036011234.1;Parent=rna-XM_036155341.1;Dbxref=GeneID:73748,GenBank:XP_036011234.1,MGI:MGI:1920998;Name=XP_036011234.1;gbkey=CDS;gene=Gadl1;product=acidic amino acid decarboxylase GADL1 isoform X2;protein_id=XP_036011234.1;extra_copy_number=0
CM058249.1	Liftoff	CDS	130505663	130505862	.	+	.	ID=cds-XP_036011234.1;Parent=rna-XM_036155341.1;Dbxref=GeneID:73748,GenBank:XP_036011234.1,MGI:MGI:1920998;Name=XP_036011234.1;gbkey=CDS;gene=Gadl1;product=acidic amino acid decarboxylase GADL1 isoform X2;protein_id=XP_036011234.1;extra_copy_number=0
CM058249.1	Liftoff	CDS	130520946	130520997	.	+	.	ID=cds-XP_036011234.1;Parent=rna-XM_036155341.1;Dbxref=GeneID:73748,GenBank:XP_036011234.1,MGI:MGI:1920998;Name=XP_036011234.1;gbkey=CDS;gene=Gadl1;product=acidic amino acid decarboxylase GADL1 isoform X2;protein_id=XP_036011234.1;extra_copy_number=0
CM058249.1	Liftoff	CDS	130529909	130529998	.	+	.	ID=cds-XP_036011234.1;Parent=rna-XM_036155341.1;Dbxref=GeneID:73748,GenBank:XP_036011234.1,MGI:MGI:1920998;Name=XP_036011234.1;gbkey=CDS;gene=Gadl1;product=acidic amino acid decarboxylase GADL1 isoform X2;protein_id=XP_036011234.1;extra_copy_number=0
CM058249.1	Liftoff	CDS	130573120	130573293	.	+	.	ID=cds-XP_036011234.1;Parent=rna-XM_036155341.1;Dbxref=GeneID:73748,GenBank:XP_036011234.1,MGI:MGI:1920998;Name=XP_036011234.1;gbkey=CDS;gene=Gadl1;product=acidic amino acid decarboxylase GADL1 isoform X2;protein_id=XP_036011234.1;extra_copy_number=0
CM058249.1	Liftoff	mRNA	130407277	130573530	.	+	.	ID=rna-XM_036155342.1;Parent=gene-Gadl1;Dbxref=GeneID:73748,GenBank:XM_036155342.1,MGI:MGI:1920998;Name=XM_036155342.1;gbkey=mRNA;gene=Gadl1;model_evidence=Supporting evidence includes similarity to: 2 ESTs%2C 1 Protein%2C and 100%25 coverage of the annotated genomic feature by RNAseq alignments%2C including 1 sample with support for all annotated introns;product=glutamate decarboxylase-like 1%2C transcript variant X4;transcript_id=XM_036155342.1;matches_ref_protein=True;valid_ORF=True;extra_copy_number=0
CM058249.1	Liftoff	exon	130407277	130407667	.	+	.	ID=exon-XM_036155342.1-1;Parent=rna-XM_036155342.1;Dbxref=GeneID:73748,GenBank:XM_036155342.1,MGI:MGI:1920998;gbkey=mRNA;gene=Gadl1;product=glutamate decarboxylase-like 1%2C transcript variant X4;transcript_id=XM_036155342.1;extra_copy_number=0
CM058249.1	Liftoff	exon	130436219	130436391	.	+	.	ID=exon-XM_036155342.1-2;Parent=rna-XM_036155342.1;Dbxref=GeneID:73748,GenBank:XM_036155342.1,MGI:MGI:1920998;gbkey=mRNA;gene=Gadl1;product=glutamate decarboxylase-like 1%2C transcript variant X4;transcript_id=XM_036155342.1;extra_copy_number=0
CM058249.1	Liftoff	exon	130440349	130440475	.	+	.	ID=exon-XM_036155342.1-3;Parent=rna-XM_036155342.1;Dbxref=GeneID:73748,GenBank:XM_036155342.1,MGI:MGI:1920998;gbkey=mRNA;gene=Gadl1;product=glutamate decarboxylase-like 1%2C transcript variant X4;transcript_id=XM_036155342.1;extra_copy_number=0
CM058249.1	Liftoff	exon	130443247	130443337	.	+	.	ID=exon-XM_036155342.1-4;Parent=rna-XM_036155342.1;Dbxref=GeneID:73748,GenBank:XM_036155342.1,MGI:MGI:1920998;gbkey=mRNA;gene=Gadl1;product=glutamate decarboxylase-like 1%2C transcript variant X4;transcript_id=XM_036155342.1;extra_copy_number=0
CM058249.1	Liftoff	exon	130447736	130447842	.	+	.	ID=exon-XM_036155342.1-5;Parent=rna-XM_036155342.1;Dbxref=GeneID:73748,GenBank:XM_036155342.1,MGI:MGI:1920998;gbkey=mRNA;gene=Gadl1;product=glutamate decarboxylase-like 1%2C transcript variant X4;transcript_id=XM_036155342.1;extra_copy_number=0
CM058249.1	Liftoff	exon	130448575	130448690	.	+	.	ID=exon-XM_036155342.1-6;Parent=rna-XM_036155342.1;Dbxref=GeneID:73748,GenBank:XM_036155342.1,MGI:MGI:1920998;gbkey=mRNA;gene=Gadl1;product=glutamate decarboxylase-like 1%2C transcript variant X4;transcript_id=XM_036155342.1;extra_copy_number=0
CM058249.1	Liftoff	exon	130453651	130453730	.	+	.	ID=exon-XM_036155342.1-7;Parent=rna-XM_036155342.1;Dbxref=GeneID:73748,GenBank:XM_036155342.1,MGI:MGI:1920998;gbkey=mRNA;gene=Gadl1;product=glutamate decarboxylase-like 1%2C transcript variant X4;transcript_id=XM_036155342.1;extra_copy_number=0
CM058249.1	Liftoff	exon	130453862	130453916	.	+	.	ID=exon-XM_036155342.1-8;Parent=rna-XM_036155342.1;Dbxref=GeneID:73748,GenBank:XM_036155342.1,MGI:MGI:1920998;gbkey=mRNA;gene=Gadl1;product=glutamate decarboxylase-like 1%2C transcript variant X4;transcript_id=XM_036155342.1;extra_copy_number=0
CM058249.1	Liftoff	exon	130459437	130459553	.	+	.	ID=exon-XM_036155342.1-9;Parent=rna-XM_036155342.1;Dbxref=GeneID:73748,GenBank:XM_036155342.1,MGI:MGI:1920998;gbkey=mRNA;gene=Gadl1;product=glutamate decarboxylase-like 1%2C transcript variant X4;transcript_id=XM_036155342.1;extra_copy_number=0
CM058249.1	Liftoff	exon	130464686	130464750	.	+	.	ID=exon-XM_036155342.1-10;Parent=rna-XM_036155342.1;Dbxref=GeneID:73748,GenBank:XM_036155342.1,MGI:MGI:1920998;gbkey=mRNA;gene=Gadl1;product=glutamate decarboxylase-like 1%2C transcript variant X4;transcript_id=XM_036155342.1;extra_copy_number=0
CM058249.1	Liftoff	exon	130465323	130465404	.	+	.	ID=exon-XM_036155342.1-11;Parent=rna-XM_036155342.1;Dbxref=GeneID:73748,GenBank:XM_036155342.1,MGI:MGI:1920998;gbkey=mRNA;gene=Gadl1;product=glutamate decarboxylase-like 1%2C transcript variant X4;transcript_id=XM_036155342.1;extra_copy_number=0
CM058249.1	Liftoff	exon	130505663	130505862	.	+	.	ID=exon-XM_036155342.1-12;Parent=rna-XM_036155342.1;Dbxref=GeneID:73748,GenBank:XM_036155342.1,MGI:MGI:1920998;gbkey=mRNA;gene=Gadl1;product=glutamate decarboxylase-like 1%2C transcript variant X4;transcript_id=XM_036155342.1;extra_copy_number=0
CM058249.1	Liftoff	exon	130520946	130520997	.	+	.	ID=exon-XM_036155342.1-13;Parent=rna-XM_036155342.1;Dbxref=GeneID:73748,GenBank:XM_036155342.1,MGI:MGI:1920998;gbkey=mRNA;gene=Gadl1;product=glutamate decarboxylase-like 1%2C transcript variant X4;transcript_id=XM_036155342.1;extra_copy_number=0
CM058249.1	Liftoff	exon	130573120	130573530	.	+	.	ID=exon-XM_036155342.1-14;Parent=rna-XM_036155342.1;Dbxref=GeneID:73748,GenBank:XM_036155342.1,MGI:MGI:1920998;gbkey=mRNA;gene=Gadl1;product=glutamate decarboxylase-like 1%2C transcript variant X4;transcript_id=XM_036155342.1;extra_copy_number=0
CM058249.1	Liftoff	CDS	130407628	130407667	.	+	.	ID=cds-XP_036011235.1;Parent=rna-XM_036155342.1;Dbxref=GeneID:73748,GenBank:XP_036011235.1,MGI:MGI:1920998;Name=XP_036011235.1;gbkey=CDS;gene=Gadl1;product=acidic amino acid decarboxylase GADL1 isoform X3;protein_id=XP_036011235.1;extra_copy_number=0
CM058249.1	Liftoff	CDS	130436219	130436391	.	+	.	ID=cds-XP_036011235.1;Parent=rna-XM_036155342.1;Dbxref=GeneID:73748,GenBank:XP_036011235.1,MGI:MGI:1920998;Name=XP_036011235.1;gbkey=CDS;gene=Gadl1;product=acidic amino acid decarboxylase GADL1 isoform X3;protein_id=XP_036011235.1;extra_copy_number=0
CM058249.1	Liftoff	CDS	130440349	130440475	.	+	.	ID=cds-XP_036011235.1;Parent=rna-XM_036155342.1;Dbxref=GeneID:73748,GenBank:XP_036011235.1,MGI:MGI:1920998;Name=XP_036011235.1;gbkey=CDS;gene=Gadl1;product=acidic amino acid decarboxylase GADL1 isoform X3;protein_id=XP_036011235.1;extra_copy_number=0
CM058249.1	Liftoff	CDS	130443247	130443337	.	+	.	ID=cds-XP_036011235.1;Parent=rna-XM_036155342.1;Dbxref=GeneID:73748,GenBank:XP_036011235.1,MGI:MGI:1920998;Name=XP_036011235.1;gbkey=CDS;gene=Gadl1;product=acidic amino acid decarboxylase GADL1 isoform X3;protein_id=XP_036011235.1;extra_copy_number=0
CM058249.1	Liftoff	CDS	130447736	130447842	.	+	.	ID=cds-XP_036011235.1;Parent=rna-XM_036155342.1;Dbxref=GeneID:73748,GenBank:XP_036011235.1,MGI:MGI:1920998;Name=XP_036011235.1;gbkey=CDS;gene=Gadl1;product=acidic amino acid decarboxylase GADL1 isoform X3;protein_id=XP_036011235.1;extra_copy_number=0
CM058249.1	Liftoff	CDS	130448575	130448690	.	+	.	ID=cds-XP_036011235.1;Parent=rna-XM_036155342.1;Dbxref=GeneID:73748,GenBank:XP_036011235.1,MGI:MGI:1920998;Name=XP_036011235.1;gbkey=CDS;gene=Gadl1;product=acidic amino acid decarboxylase GADL1 isoform X3;protein_id=XP_036011235.1;extra_copy_number=0
CM058249.1	Liftoff	CDS	130453651	130453730	.	+	.	ID=cds-XP_036011235.1;Parent=rna-XM_036155342.1;Dbxref=GeneID:73748,GenBank:XP_036011235.1,MGI:MGI:1920998;Name=XP_036011235.1;gbkey=CDS;gene=Gadl1;product=acidic amino acid decarboxylase GADL1 isoform X3;protein_id=XP_036011235.1;extra_copy_number=0
CM058249.1	Liftoff	CDS	130453862	130453916	.	+	.	ID=cds-XP_036011235.1;Parent=rna-XM_036155342.1;Dbxref=GeneID:73748,GenBank:XP_036011235.1,MGI:MGI:1920998;Name=XP_036011235.1;gbkey=CDS;gene=Gadl1;product=acidic amino acid decarboxylase GADL1 isoform X3;protein_id=XP_036011235.1;extra_copy_number=0
CM058249.1	Liftoff	CDS	130459437	130459553	.	+	.	ID=cds-XP_036011235.1;Parent=rna-XM_036155342.1;Dbxref=GeneID:73748,GenBank:XP_036011235.1,MGI:MGI:1920998;Name=XP_036011235.1;gbkey=CDS;gene=Gadl1;product=acidic amino acid decarboxylase GADL1 isoform X3;protein_id=XP_036011235.1;extra_copy_number=0
CM058249.1	Liftoff	CDS	130464686	130464750	.	+	.	ID=cds-XP_036011235.1;Parent=rna-XM_036155342.1;Dbxref=GeneID:73748,GenBank:XP_036011235.1,MGI:MGI:1920998;Name=XP_036011235.1;gbkey=CDS;gene=Gadl1;product=acidic amino acid decarboxylase GADL1 isoform X3;protein_id=XP_036011235.1;extra_copy_number=0
CM058249.1	Liftoff	CDS	130465323	130465404	.	+	.	ID=cds-XP_036011235.1;Parent=rna-XM_036155342.1;Dbxref=GeneID:73748,GenBank:XP_036011235.1,MGI:MGI:1920998;Name=XP_036011235.1;gbkey=CDS;gene=Gadl1;product=acidic amino acid decarboxylase GADL1 isoform X3;protein_id=XP_036011235.1;extra_copy_number=0
CM058249.1	Liftoff	CDS	130505663	130505862	.	+	.	ID=cds-XP_036011235.1;Parent=rna-XM_036155342.1;Dbxref=GeneID:73748,GenBank:XP_036011235.1,MGI:MGI:1920998;Name=XP_036011235.1;gbkey=CDS;gene=Gadl1;product=acidic amino acid decarboxylase GADL1 isoform X3;protein_id=XP_036011235.1;extra_copy_number=0
CM058249.1	Liftoff	CDS	130520946	130520997	.	+	.	ID=cds-XP_036011235.1;Parent=rna-XM_036155342.1;Dbxref=GeneID:73748,GenBank:XP_036011235.1,MGI:MGI:1920998;Name=XP_036011235.1;gbkey=CDS;gene=Gadl1;product=acidic amino acid decarboxylase GADL1 isoform X3;protein_id=XP_036011235.1;extra_copy_number=0
CM058249.1	Liftoff	CDS	130573120	130573293	.	+	.	ID=cds-XP_036011235.1;Parent=rna-XM_036155342.1;Dbxref=GeneID:73748,GenBank:XP_036011235.1,MGI:MGI:1920998;Name=XP_036011235.1;gbkey=CDS;gene=Gadl1;product=acidic amino acid decarboxylase GADL1 isoform X3;protein_id=XP_036011235.1;extra_copy_number=0
CM058249.1	Liftoff	mRNA	130407542	130573530	.	+	.	ID=rna-NM_001395760.1;Parent=gene-Gadl1;Dbxref=GeneID:73748,GenBank:NM_001395760.1,MGI:MGI:1920998;Name=NM_001395760.1;gbkey=mRNA;gene=Gadl1;product=glutamate decarboxylase-like 1%2C transcript variant 1;tag=RefSeq Select;transcript_id=NM_001395760.1;matches_ref_protein=True;valid_ORF=True;extra_copy_number=0
CM058249.1	Liftoff	exon	130407542	130407667	.	+	.	ID=exon-NM_001395760.1-1;Parent=rna-NM_001395760.1;Dbxref=GeneID:73748,GenBank:NM_001395760.1,MGI:MGI:1920998;gbkey=mRNA;gene=Gadl1;product=glutamate decarboxylase-like 1%2C transcript variant 1;tag=RefSeq Select;transcript_id=NM_001395760.1;extra_copy_number=0
CM058249.1	Liftoff	exon	130436219	130436391	.	+	.	ID=exon-NM_001395760.1-2;Parent=rna-NM_001395760.1;Dbxref=GeneID:73748,GenBank:NM_001395760.1,MGI:MGI:1920998;gbkey=mRNA;gene=Gadl1;product=glutamate decarboxylase-like 1%2C transcript variant 1;tag=RefSeq Select;transcript_id=NM_001395760.1;extra_copy_number=0
CM058249.1	Liftoff	exon	130440349	130440475	.	+	.	ID=exon-NM_001395760.1-3;Parent=rna-NM_001395760.1;Dbxref=GeneID:73748,GenBank:NM_001395760.1,MGI:MGI:1920998;gbkey=mRNA;gene=Gadl1;product=glutamate decarboxylase-like 1%2C transcript variant 1;tag=RefSeq Select;transcript_id=NM_001395760.1;extra_copy_number=0
CM058249.1	Liftoff	exon	130443247	130443337	.	+	.	ID=exon-NM_001395760.1-4;Parent=rna-NM_001395760.1;Dbxref=GeneID:73748,GenBank:NM_001395760.1,MGI:MGI:1920998;gbkey=mRNA;gene=Gadl1;product=glutamate decarboxylase-like 1%2C transcript variant 1;tag=RefSeq Select;transcript_id=NM_001395760.1;extra_copy_number=0
CM058249.1	Liftoff	exon	130447736	130447842	.	+	.	ID=exon-NM_001395760.1-5;Parent=rna-NM_001395760.1;Dbxref=GeneID:73748,GenBank:NM_001395760.1,MGI:MGI:1920998;gbkey=mRNA;gene=Gadl1;product=glutamate decarboxylase-like 1%2C transcript variant 1;tag=RefSeq Select;transcript_id=NM_001395760.1;extra_copy_number=0
CM058249.1	Liftoff	exon	130448575	130448690	.	+	.	ID=exon-NM_001395760.1-6;Parent=rna-NM_001395760.1;Dbxref=GeneID:73748,GenBank:NM_001395760.1,MGI:MGI:1920998;gbkey=mRNA;gene=Gadl1;product=glutamate decarboxylase-like 1%2C transcript variant 1;tag=RefSeq Select;transcript_id=NM_001395760.1;extra_copy_number=0
CM058249.1	Liftoff	exon	130453651	130453730	.	+	.	ID=exon-NM_001395760.1-7;Parent=rna-NM_001395760.1;Dbxref=GeneID:73748,GenBank:NM_001395760.1,MGI:MGI:1920998;gbkey=mRNA;gene=Gadl1;product=glutamate decarboxylase-like 1%2C transcript variant 1;tag=RefSeq Select;transcript_id=NM_001395760.1;extra_copy_number=0
CM058249.1	Liftoff	exon	130453862	130453916	.	+	.	ID=exon-NM_001395760.1-8;Parent=rna-NM_001395760.1;Dbxref=GeneID:73748,GenBank:NM_001395760.1,MGI:MGI:1920998;gbkey=mRNA;gene=Gadl1;product=glutamate decarboxylase-like 1%2C transcript variant 1;tag=RefSeq Select;transcript_id=NM_001395760.1;extra_copy_number=0
CM058249.1	Liftoff	exon	130459437	130459553	.	+	.	ID=exon-NM_001395760.1-9;Parent=rna-NM_001395760.1;Dbxref=GeneID:73748,GenBank:NM_001395760.1,MGI:MGI:1920998;gbkey=mRNA;gene=Gadl1;product=glutamate decarboxylase-like 1%2C transcript variant 1;tag=RefSeq Select;transcript_id=NM_001395760.1;extra_copy_number=0
CM058249.1	Liftoff	exon	130464686	130464750	.	+	.	ID=exon-NM_001395760.1-10;Parent=rna-NM_001395760.1;Dbxref=GeneID:73748,GenBank:NM_001395760.1,MGI:MGI:1920998;gbkey=mRNA;gene=Gadl1;product=glutamate decarboxylase-like 1%2C transcript variant 1;tag=RefSeq Select;transcript_id=NM_001395760.1;extra_copy_number=0
CM058249.1	Liftoff	exon	130465323	130465404	.	+	.	ID=exon-NM_001395760.1-11;Parent=rna-NM_001395760.1;Dbxref=GeneID:73748,GenBank:NM_001395760.1,MGI:MGI:1920998;gbkey=mRNA;gene=Gadl1;product=glutamate decarboxylase-like 1%2C transcript variant 1;tag=RefSeq Select;transcript_id=NM_001395760.1;extra_copy_number=0
CM058249.1	Liftoff	exon	130505663	130505862	.	+	.	ID=exon-NM_001395760.1-12;Parent=rna-NM_001395760.1;Dbxref=GeneID:73748,GenBank:NM_001395760.1,MGI:MGI:1920998;gbkey=mRNA;gene=Gadl1;product=glutamate decarboxylase-like 1%2C transcript variant 1;tag=RefSeq Select;transcript_id=NM_001395760.1;extra_copy_number=0
CM058249.1	Liftoff	exon	130520946	130520997	.	+	.	ID=exon-NM_001395760.1-13;Parent=rna-NM_001395760.1;Dbxref=GeneID:73748,GenBank:NM_001395760.1,MGI:MGI:1920998;gbkey=mRNA;gene=Gadl1;product=glutamate decarboxylase-like 1%2C transcript variant 1;tag=RefSeq Select;transcript_id=NM_001395760.1;extra_copy_number=0
CM058249.1	Liftoff	exon	130529909	130529998	.	+	.	ID=exon-NM_001395760.1-14;Parent=rna-NM_001395760.1;Dbxref=GeneID:73748,GenBank:NM_001395760.1,MGI:MGI:1920998;gbkey=mRNA;gene=Gadl1;product=glutamate decarboxylase-like 1%2C transcript variant 1;tag=RefSeq Select;transcript_id=NM_001395760.1;extra_copy_number=0
CM058249.1	Liftoff	exon	130573120	130573530	.	+	.	ID=exon-NM_001395760.1-15;Parent=rna-NM_001395760.1;Dbxref=GeneID:73748,GenBank:NM_001395760.1,MGI:MGI:1920998;gbkey=mRNA;gene=Gadl1;product=glutamate decarboxylase-like 1%2C transcript variant 1;tag=RefSeq Select;transcript_id=NM_001395760.1;extra_copy_number=0
CM058249.1	Liftoff	CDS	130407628	130407667	.	+	.	ID=cds-NP_001382689.1;Parent=rna-NM_001395760.1;Dbxref=GeneID:73748,GenBank:NP_001382689.1,MGI:MGI:1920998;Name=NP_001382689.1;Note=isoform 1 is encoded by transcript variant 1;gbkey=CDS;gene=Gadl1;product=acidic amino acid decarboxylase GADL1 isoform 1;protein_id=NP_001382689.1;tag=RefSeq Select;extra_copy_number=0
CM058249.1	Liftoff	CDS	130436219	130436391	.	+	.	ID=cds-NP_001382689.1;Parent=rna-NM_001395760.1;Dbxref=GeneID:73748,GenBank:NP_001382689.1,MGI:MGI:1920998;Name=NP_001382689.1;Note=isoform 1 is encoded by transcript variant 1;gbkey=CDS;gene=Gadl1;product=acidic amino acid decarboxylase GADL1 isoform 1;protein_id=NP_001382689.1;tag=RefSeq Select;extra_copy_number=0
CM058249.1	Liftoff	CDS	130440349	130440475	.	+	.	ID=cds-NP_001382689.1;Parent=rna-NM_001395760.1;Dbxref=GeneID:73748,GenBank:NP_001382689.1,MGI:MGI:1920998;Name=NP_001382689.1;Note=isoform 1 is encoded by transcript variant 1;gbkey=CDS;gene=Gadl1;product=acidic amino acid decarboxylase GADL1 isoform 1;protein_id=NP_001382689.1;tag=RefSeq Select;extra_copy_number=0
CM058249.1	Liftoff	CDS	130443247	130443337	.	+	.	ID=cds-NP_001382689.1;Parent=rna-NM_001395760.1;Dbxref=GeneID:73748,GenBank:NP_001382689.1,MGI:MGI:1920998;Name=NP_001382689.1;Note=isoform 1 is encoded by transcript variant 1;gbkey=CDS;gene=Gadl1;product=acidic amino acid decarboxylase GADL1 isoform 1;protein_id=NP_001382689.1;tag=RefSeq Select;extra_copy_number=0
CM058249.1	Liftoff	CDS	130447736	130447842	.	+	.	ID=cds-NP_001382689.1;Parent=rna-NM_001395760.1;Dbxref=GeneID:73748,GenBank:NP_001382689.1,MGI:MGI:1920998;Name=NP_001382689.1;Note=isoform 1 is encoded by transcript variant 1;gbkey=CDS;gene=Gadl1;product=acidic amino acid decarboxylase GADL1 isoform 1;protein_id=NP_001382689.1;tag=RefSeq Select;extra_copy_number=0
CM058249.1	Liftoff	CDS	130448575	130448690	.	+	.	ID=cds-NP_001382689.1;Parent=rna-NM_001395760.1;Dbxref=GeneID:73748,GenBank:NP_001382689.1,MGI:MGI:1920998;Name=NP_001382689.1;Note=isoform 1 is encoded by transcript variant 1;gbkey=CDS;gene=Gadl1;product=acidic amino acid decarboxylase GADL1 isoform 1;protein_id=NP_001382689.1;tag=RefSeq Select;extra_copy_number=0
CM058249.1	Liftoff	CDS	130453651	130453730	.	+	.	ID=cds-NP_001382689.1;Parent=rna-NM_001395760.1;Dbxref=GeneID:73748,GenBank:NP_001382689.1,MGI:MGI:1920998;Name=NP_001382689.1;Note=isoform 1 is encoded by transcript variant 1;gbkey=CDS;gene=Gadl1;product=acidic amino acid decarboxylase GADL1 isoform 1;protein_id=NP_001382689.1;tag=RefSeq Select;extra_copy_number=0
CM058249.1	Liftoff	CDS	130453862	130453916	.	+	.	ID=cds-NP_001382689.1;Parent=rna-NM_001395760.1;Dbxref=GeneID:73748,GenBank:NP_001382689.1,MGI:MGI:1920998;Name=NP_001382689.1;Note=isoform 1 is encoded by transcript variant 1;gbkey=CDS;gene=Gadl1;product=acidic amino acid decarboxylase GADL1 isoform 1;protein_id=NP_001382689.1;tag=RefSeq Select;extra_copy_number=0
CM058249.1	Liftoff	CDS	130459437	130459553	.	+	.	ID=cds-NP_001382689.1;Parent=rna-NM_001395760.1;Dbxref=GeneID:73748,GenBank:NP_001382689.1,MGI:MGI:1920998;Name=NP_001382689.1;Note=isoform 1 is encoded by transcript variant 1;gbkey=CDS;gene=Gadl1;product=acidic amino acid decarboxylase GADL1 isoform 1;protein_id=NP_001382689.1;tag=RefSeq Select;extra_copy_number=0
CM058249.1	Liftoff	CDS	130464686	130464750	.	+	.	ID=cds-NP_001382689.1;Parent=rna-NM_001395760.1;Dbxref=GeneID:73748,GenBank:NP_001382689.1,MGI:MGI:1920998;Name=NP_001382689.1;Note=isoform 1 is encoded by transcript variant 1;gbkey=CDS;gene=Gadl1;product=acidic amino acid decarboxylase GADL1 isoform 1;protein_id=NP_001382689.1;tag=RefSeq Select;extra_copy_number=0
CM058249.1	Liftoff	CDS	130465323	130465404	.	+	.	ID=cds-NP_001382689.1;Parent=rna-NM_001395760.1;Dbxref=GeneID:73748,GenBank:NP_001382689.1,MGI:MGI:1920998;Name=NP_001382689.1;Note=isoform 1 is encoded by transcript variant 1;gbkey=CDS;gene=Gadl1;product=acidic amino acid decarboxylase GADL1 isoform 1;protein_id=NP_001382689.1;tag=RefSeq Select;extra_copy_number=0
CM058249.1	Liftoff	CDS	130505663	130505862	.	+	.	ID=cds-NP_001382689.1;Parent=rna-NM_001395760.1;Dbxref=GeneID:73748,GenBank:NP_001382689.1,MGI:MGI:1920998;Name=NP_001382689.1;Note=isoform 1 is encoded by transcript variant 1;gbkey=CDS;gene=Gadl1;product=acidic amino acid decarboxylase GADL1 isoform 1;protein_id=NP_001382689.1;tag=RefSeq Select;extra_copy_number=0
CM058249.1	Liftoff	CDS	130520946	130520997	.	+	.	ID=cds-NP_001382689.1;Parent=rna-NM_001395760.1;Dbxref=GeneID:73748,GenBank:NP_001382689.1,MGI:MGI:1920998;Name=NP_001382689.1;Note=isoform 1 is encoded by transcript variant 1;gbkey=CDS;gene=Gadl1;product=acidic amino acid decarboxylase GADL1 isoform 1;protein_id=NP_001382689.1;tag=RefSeq Select;extra_copy_number=0
CM058249.1	Liftoff	CDS	130529909	130529998	.	+	.	ID=cds-NP_001382689.1;Parent=rna-NM_001395760.1;Dbxref=GeneID:73748,GenBank:NP_001382689.1,MGI:MGI:1920998;Name=NP_001382689.1;Note=isoform 1 is encoded by transcript variant 1;gbkey=CDS;gene=Gadl1;product=acidic amino acid decarboxylase GADL1 isoform 1;protein_id=NP_001382689.1;tag=RefSeq Select;extra_copy_number=0
CM058249.1	Liftoff	CDS	130573120	130573293	.	+	.	ID=cds-NP_001382689.1;Parent=rna-NM_001395760.1;Dbxref=GeneID:73748,GenBank:NP_001382689.1,MGI:MGI:1920998;Name=NP_001382689.1;Note=isoform 1 is encoded by transcript variant 1;gbkey=CDS;gene=Gadl1;product=acidic amino acid decarboxylase GADL1 isoform 1;protein_id=NP_001382689.1;tag=RefSeq Select;extra_copy_number=0
CM058249.1	Liftoff	mRNA	130408519	130575364	.	+	.	ID=rna-NM_028638.1;Parent=gene-Gadl1;Dbxref=GeneID:73748,GenBank:NM_028638.1,MGI:MGI:1920998;Name=NM_028638.1;gbkey=mRNA;gene=Gadl1;product=glutamate decarboxylase-like 1%2C transcript variant 2;transcript_id=NM_028638.1;matches_ref_protein=True;valid_ORF=True;extra_copy_number=0
CM058249.1	Liftoff	exon	130408519	130408578	.	+	.	ID=exon-NM_028638.1-1;Parent=rna-NM_028638.1;Dbxref=GeneID:73748,GenBank:NM_028638.1,MGI:MGI:1920998;gbkey=mRNA;gene=Gadl1;product=glutamate decarboxylase-like 1%2C transcript variant 2;transcript_id=NM_028638.1;extra_copy_number=0
CM058249.1	Liftoff	exon	130436219	130436391	.	+	.	ID=exon-NM_028638.1-2;Parent=rna-NM_028638.1;Dbxref=GeneID:73748,GenBank:NM_028638.1,MGI:MGI:1920998;gbkey=mRNA;gene=Gadl1;product=glutamate decarboxylase-like 1%2C transcript variant 2;transcript_id=NM_028638.1;extra_copy_number=0
CM058249.1	Liftoff	exon	130440349	130440475	.	+	.	ID=exon-NM_028638.1-3;Parent=rna-NM_028638.1;Dbxref=GeneID:73748,GenBank:NM_028638.1,MGI:MGI:1920998;gbkey=mRNA;gene=Gadl1;product=glutamate decarboxylase-like 1%2C transcript variant 2;transcript_id=NM_028638.1;extra_copy_number=0
CM058249.1	Liftoff	exon	130443247	130443337	.	+	.	ID=exon-NM_028638.1-4;Parent=rna-NM_028638.1;Dbxref=GeneID:73748,GenBank:NM_028638.1,MGI:MGI:1920998;gbkey=mRNA;gene=Gadl1;product=glutamate decarboxylase-like 1%2C transcript variant 2;transcript_id=NM_028638.1;extra_copy_number=0
CM058249.1	Liftoff	exon	130447736	130447842	.	+	.	ID=exon-NM_028638.1-5;Parent=rna-NM_028638.1;Dbxref=GeneID:73748,GenBank:NM_028638.1,MGI:MGI:1920998;gbkey=mRNA;gene=Gadl1;product=glutamate decarboxylase-like 1%2C transcript variant 2;transcript_id=NM_028638.1;extra_copy_number=0
CM058249.1	Liftoff	exon	130448575	130448690	.	+	.	ID=exon-NM_028638.1-6;Parent=rna-NM_028638.1;Dbxref=GeneID:73748,GenBank:NM_028638.1,MGI:MGI:1920998;gbkey=mRNA;gene=Gadl1;product=glutamate decarboxylase-like 1%2C transcript variant 2;transcript_id=NM_028638.1;extra_copy_number=0
CM058249.1	Liftoff	exon	130453651	130453730	.	+	.	ID=exon-NM_028638.1-7;Parent=rna-NM_028638.1;Dbxref=GeneID:73748,GenBank:NM_028638.1,MGI:MGI:1920998;gbkey=mRNA;gene=Gadl1;product=glutamate decarboxylase-like 1%2C transcript variant 2;transcript_id=NM_028638.1;extra_copy_number=0
CM058249.1	Liftoff	exon	130453862	130453916	.	+	.	ID=exon-NM_028638.1-8;Parent=rna-NM_028638.1;Dbxref=GeneID:73748,GenBank:NM_028638.1,MGI:MGI:1920998;gbkey=mRNA;gene=Gadl1;product=glutamate decarboxylase-like 1%2C transcript variant 2;transcript_id=NM_028638.1;extra_copy_number=0
CM058249.1	Liftoff	exon	130459437	130459553	.	+	.	ID=exon-NM_028638.1-9;Parent=rna-NM_028638.1;Dbxref=GeneID:73748,GenBank:NM_028638.1,MGI:MGI:1920998;gbkey=mRNA;gene=Gadl1;product=glutamate decarboxylase-like 1%2C transcript variant 2;transcript_id=NM_028638.1;extra_copy_number=0
CM058249.1	Liftoff	exon	130464686	130464750	.	+	.	ID=exon-NM_028638.1-10;Parent=rna-NM_028638.1;Dbxref=GeneID:73748,GenBank:NM_028638.1,MGI:MGI:1920998;gbkey=mRNA;gene=Gadl1;product=glutamate decarboxylase-like 1%2C transcript variant 2;transcript_id=NM_028638.1;extra_copy_number=0
CM058249.1	Liftoff	exon	130465323	130465404	.	+	.	ID=exon-NM_028638.1-11;Parent=rna-NM_028638.1;Dbxref=GeneID:73748,GenBank:NM_028638.1,MGI:MGI:1920998;gbkey=mRNA;gene=Gadl1;product=glutamate decarboxylase-like 1%2C transcript variant 2;transcript_id=NM_028638.1;extra_copy_number=0
CM058249.1	Liftoff	exon	130505663	130505862	.	+	.	ID=exon-NM_028638.1-12;Parent=rna-NM_028638.1;Dbxref=GeneID:73748,GenBank:NM_028638.1,MGI:MGI:1920998;gbkey=mRNA;gene=Gadl1;product=glutamate decarboxylase-like 1%2C transcript variant 2;transcript_id=NM_028638.1;extra_copy_number=0
CM058249.1	Liftoff	exon	130520946	130520997	.	+	.	ID=exon-NM_028638.1-13;Parent=rna-NM_028638.1;Dbxref=GeneID:73748,GenBank:NM_028638.1,MGI:MGI:1920998;gbkey=mRNA;gene=Gadl1;product=glutamate decarboxylase-like 1%2C transcript variant 2;transcript_id=NM_028638.1;extra_copy_number=0
CM058249.1	Liftoff	exon	130529909	130529998	.	+	.	ID=exon-NM_028638.1-14;Parent=rna-NM_028638.1;Dbxref=GeneID:73748,GenBank:NM_028638.1,MGI:MGI:1920998;gbkey=mRNA;gene=Gadl1;product=glutamate decarboxylase-like 1%2C transcript variant 2;transcript_id=NM_028638.1;extra_copy_number=0
CM058249.1	Liftoff	exon	130573120	130575364	.	+	.	ID=exon-NM_028638.1-15;Parent=rna-NM_028638.1;Dbxref=GeneID:73748,GenBank:NM_028638.1,MGI:MGI:1920998;gbkey=mRNA;gene=Gadl1;product=glutamate decarboxylase-like 1%2C transcript variant 2;transcript_id=NM_028638.1;extra_copy_number=0
CM058249.1	Liftoff	CDS	130436239	130436391	.	+	.	ID=cds-NP_082914.1;Parent=rna-NM_028638.1;Dbxref=CCDS:CCDS52954.1,GeneID:73748,GenBank:NP_082914.1,MGI:MGI:1920998;Name=NP_082914.1;Note=isoform 2 is encoded by transcript variant 2;gbkey=CDS;gene=Gadl1;product=acidic amino acid decarboxylase GADL1 isoform 2;protein_id=NP_082914.1;extra_copy_number=0
CM058249.1	Liftoff	CDS	130440349	130440475	.	+	.	ID=cds-NP_082914.1;Parent=rna-NM_028638.1;Dbxref=CCDS:CCDS52954.1,GeneID:73748,GenBank:NP_082914.1,MGI:MGI:1920998;Name=NP_082914.1;Note=isoform 2 is encoded by transcript variant 2;gbkey=CDS;gene=Gadl1;product=acidic amino acid decarboxylase GADL1 isoform 2;protein_id=NP_082914.1;extra_copy_number=0
CM058249.1	Liftoff	CDS	130443247	130443337	.	+	.	ID=cds-NP_082914.1;Parent=rna-NM_028638.1;Dbxref=CCDS:CCDS52954.1,GeneID:73748,GenBank:NP_082914.1,MGI:MGI:1920998;Name=NP_082914.1;Note=isoform 2 is encoded by transcript variant 2;gbkey=CDS;gene=Gadl1;product=acidic amino acid decarboxylase GADL1 isoform 2;protein_id=NP_082914.1;extra_copy_number=0
CM058249.1	Liftoff	CDS	130447736	130447842	.	+	.	ID=cds-NP_082914.1;Parent=rna-NM_028638.1;Dbxref=CCDS:CCDS52954.1,GeneID:73748,GenBank:NP_082914.1,MGI:MGI:1920998;Name=NP_082914.1;Note=isoform 2 is encoded by transcript variant 2;gbkey=CDS;gene=Gadl1;product=acidic amino acid decarboxylase GADL1 isoform 2;protein_id=NP_082914.1;extra_copy_number=0
CM058249.1	Liftoff	CDS	130448575	130448690	.	+	.	ID=cds-NP_082914.1;Parent=rna-NM_028638.1;Dbxref=CCDS:CCDS52954.1,GeneID:73748,GenBank:NP_082914.1,MGI:MGI:1920998;Name=NP_082914.1;Note=isoform 2 is encoded by transcript variant 2;gbkey=CDS;gene=Gadl1;product=acidic amino acid decarboxylase GADL1 isoform 2;protein_id=NP_082914.1;extra_copy_number=0
CM058249.1	Liftoff	CDS	130453651	130453730	.	+	.	ID=cds-NP_082914.1;Parent=rna-NM_028638.1;Dbxref=CCDS:CCDS52954.1,GeneID:73748,GenBank:NP_082914.1,MGI:MGI:1920998;Name=NP_082914.1;Note=isoform 2 is encoded by transcript variant 2;gbkey=CDS;gene=Gadl1;product=acidic amino acid decarboxylase GADL1 isoform 2;protein_id=NP_082914.1;extra_copy_number=0
CM058249.1	Liftoff	CDS	130453862	130453916	.	+	.	ID=cds-NP_082914.1;Parent=rna-NM_028638.1;Dbxref=CCDS:CCDS52954.1,GeneID:73748,GenBank:NP_082914.1,MGI:MGI:1920998;Name=NP_082914.1;Note=isoform 2 is encoded by transcript variant 2;gbkey=CDS;gene=Gadl1;product=acidic amino acid decarboxylase GADL1 isoform 2;protein_id=NP_082914.1;extra_copy_number=0
CM058249.1	Liftoff	CDS	130459437	130459553	.	+	.	ID=cds-NP_082914.1;Parent=rna-NM_028638.1;Dbxref=CCDS:CCDS52954.1,GeneID:73748,GenBank:NP_082914.1,MGI:MGI:1920998;Name=NP_082914.1;Note=isoform 2 is encoded by transcript variant 2;gbkey=CDS;gene=Gadl1;product=acidic amino acid decarboxylase GADL1 isoform 2;protein_id=NP_082914.1;extra_copy_number=0
CM058249.1	Liftoff	CDS	130464686	130464750	.	+	.	ID=cds-NP_082914.1;Parent=rna-NM_028638.1;Dbxref=CCDS:CCDS52954.1,GeneID:73748,GenBank:NP_082914.1,MGI:MGI:1920998;Name=NP_082914.1;Note=isoform 2 is encoded by transcript variant 2;gbkey=CDS;gene=Gadl1;product=acidic amino acid decarboxylase GADL1 isoform 2;protein_id=NP_082914.1;extra_copy_number=0
CM058249.1	Liftoff	CDS	130465323	130465404	.	+	.	ID=cds-NP_082914.1;Parent=rna-NM_028638.1;Dbxref=CCDS:CCDS52954.1,GeneID:73748,GenBank:NP_082914.1,MGI:MGI:1920998;Name=NP_082914.1;Note=isoform 2 is encoded by transcript variant 2;gbkey=CDS;gene=Gadl1;product=acidic amino acid decarboxylase GADL1 isoform 2;protein_id=NP_082914.1;extra_copy_number=0
CM058249.1	Liftoff	CDS	130505663	130505862	.	+	.	ID=cds-NP_082914.1;Parent=rna-NM_028638.1;Dbxref=CCDS:CCDS52954.1,GeneID:73748,GenBank:NP_082914.1,MGI:MGI:1920998;Name=NP_082914.1;Note=isoform 2 is encoded by transcript variant 2;gbkey=CDS;gene=Gadl1;product=acidic amino acid decarboxylase GADL1 isoform 2;protein_id=NP_082914.1;extra_copy_number=0
CM058249.1	Liftoff	CDS	130520946	130520997	.	+	.	ID=cds-NP_082914.1;Parent=rna-NM_028638.1;Dbxref=CCDS:CCDS52954.1,GeneID:73748,GenBank:NP_082914.1,MGI:MGI:1920998;Name=NP_082914.1;Note=isoform 2 is encoded by transcript variant 2;gbkey=CDS;gene=Gadl1;product=acidic amino acid decarboxylase GADL1 isoform 2;protein_id=NP_082914.1;extra_copy_number=0
CM058249.1	Liftoff	CDS	130529909	130529998	.	+	.	ID=cds-NP_082914.1;Parent=rna-NM_028638.1;Dbxref=CCDS:CCDS52954.1,GeneID:73748,GenBank:NP_082914.1,MGI:MGI:1920998;Name=NP_082914.1;Note=isoform 2 is encoded by transcript variant 2;gbkey=CDS;gene=Gadl1;product=acidic amino acid decarboxylase GADL1 isoform 2;protein_id=NP_082914.1;extra_copy_number=0
CM058249.1	Liftoff	CDS	130573120	130573293	.	+	.	ID=cds-NP_082914.1;Parent=rna-NM_028638.1;Dbxref=CCDS:CCDS52954.1,GeneID:73748,GenBank:NP_082914.1,MGI:MGI:1920998;Name=NP_082914.1;Note=isoform 2 is encoded by transcript variant 2;gbkey=CDS;gene=Gadl1;product=acidic amino acid decarboxylase GADL1 isoform 2;protein_id=NP_082914.1;extra_copy_number=0
CM058249.1	Liftoff	mRNA	130454296	130573530	.	+	.	ID=rna-XM_036155343.1;Parent=gene-Gadl1;Dbxref=GeneID:73748,GenBank:XM_036155343.1,MGI:MGI:1920998;Name=XM_036155343.1;gbkey=mRNA;gene=Gadl1;model_evidence=Supporting evidence includes similarity to: 1 mRNA%2C 4 ESTs%2C 1 Protein%2C and 100%25 coverage of the annotated genomic feature by RNAseq alignments%2C including 2 samples with support for all annotated introns;product=glutamate decarboxylase-like 1%2C transcript variant X5;transcript_id=XM_036155343.1;matches_ref_protein=True;valid_ORF=True;extra_copy_number=0
CM058249.1	Liftoff	exon	130454296	130454454	.	+	.	ID=exon-XM_036155343.1-1;Parent=rna-XM_036155343.1;Dbxref=GeneID:73748,GenBank:XM_036155343.1,MGI:MGI:1920998;gbkey=mRNA;gene=Gadl1;product=glutamate decarboxylase-like 1%2C transcript variant X5;transcript_id=XM_036155343.1;extra_copy_number=0
CM058249.1	Liftoff	exon	130459437	130459553	.	+	.	ID=exon-XM_036155343.1-2;Parent=rna-XM_036155343.1;Dbxref=GeneID:73748,GenBank:XM_036155343.1,MGI:MGI:1920998;gbkey=mRNA;gene=Gadl1;product=glutamate decarboxylase-like 1%2C transcript variant X5;transcript_id=XM_036155343.1;extra_copy_number=0
CM058249.1	Liftoff	exon	130464686	130464750	.	+	.	ID=exon-XM_036155343.1-3;Parent=rna-XM_036155343.1;Dbxref=GeneID:73748,GenBank:XM_036155343.1,MGI:MGI:1920998;gbkey=mRNA;gene=Gadl1;product=glutamate decarboxylase-like 1%2C transcript variant X5;transcript_id=XM_036155343.1;extra_copy_number=0
CM058249.1	Liftoff	exon	130465323	130465404	.	+	.	ID=exon-XM_036155343.1-4;Parent=rna-XM_036155343.1;Dbxref=GeneID:73748,GenBank:XM_036155343.1,MGI:MGI:1920998;gbkey=mRNA;gene=Gadl1;product=glutamate decarboxylase-like 1%2C transcript variant X5;transcript_id=XM_036155343.1;extra_copy_number=0
CM058249.1	Liftoff	exon	130505663	130505862	.	+	.	ID=exon-XM_036155343.1-5;Parent=rna-XM_036155343.1;Dbxref=GeneID:73748,GenBank:XM_036155343.1,MGI:MGI:1920998;gbkey=mRNA;gene=Gadl1;product=glutamate decarboxylase-like 1%2C transcript variant X5;transcript_id=XM_036155343.1;extra_copy_number=0
CM058249.1	Liftoff	exon	130520946	130520997	.	+	.	ID=exon-XM_036155343.1-6;Parent=rna-XM_036155343.1;Dbxref=GeneID:73748,GenBank:XM_036155343.1,MGI:MGI:1920998;gbkey=mRNA;gene=Gadl1;product=glutamate decarboxylase-like 1%2C transcript variant X5;transcript_id=XM_036155343.1;extra_copy_number=0
CM058249.1	Liftoff	exon	130529909	130529998	.	+	.	ID=exon-XM_036155343.1-7;Parent=rna-XM_036155343.1;Dbxref=GeneID:73748,GenBank:XM_036155343.1,MGI:MGI:1920998;gbkey=mRNA;gene=Gadl1;product=glutamate decarboxylase-like 1%2C transcript variant X5;transcript_id=XM_036155343.1;extra_copy_number=0
CM058249.1	Liftoff	exon	130573120	130573530	.	+	.	ID=exon-XM_036155343.1-8;Parent=rna-XM_036155343.1;Dbxref=GeneID:73748,GenBank:XM_036155343.1,MGI:MGI:1920998;gbkey=mRNA;gene=Gadl1;product=glutamate decarboxylase-like 1%2C transcript variant X5;transcript_id=XM_036155343.1;extra_copy_number=0
CM058249.1	Liftoff	CDS	130454374	130454454	.	+	.	ID=cds-XP_036011236.1;Parent=rna-XM_036155343.1;Dbxref=GeneID:73748,GenBank:XP_036011236.1,MGI:MGI:1920998;Name=XP_036011236.1;gbkey=CDS;gene=Gadl1;product=acidic amino acid decarboxylase GADL1 isoform X4;protein_id=XP_036011236.1;extra_copy_number=0
CM058249.1	Liftoff	CDS	130459437	130459553	.	+	.	ID=cds-XP_036011236.1;Parent=rna-XM_036155343.1;Dbxref=GeneID:73748,GenBank:XP_036011236.1,MGI:MGI:1920998;Name=XP_036011236.1;gbkey=CDS;gene=Gadl1;product=acidic amino acid decarboxylase GADL1 isoform X4;protein_id=XP_036011236.1;extra_copy_number=0
CM058249.1	Liftoff	CDS	130464686	130464750	.	+	.	ID=cds-XP_036011236.1;Parent=rna-XM_036155343.1;Dbxref=GeneID:73748,GenBank:XP_036011236.1,MGI:MGI:1920998;Name=XP_036011236.1;gbkey=CDS;gene=Gadl1;product=acidic amino acid decarboxylase GADL1 isoform X4;protein_id=XP_036011236.1;extra_copy_number=0
CM058249.1	Liftoff	CDS	130465323	130465404	.	+	.	ID=cds-XP_036011236.1;Parent=rna-XM_036155343.1;Dbxref=GeneID:73748,GenBank:XP_036011236.1,MGI:MGI:1920998;Name=XP_036011236.1;gbkey=CDS;gene=Gadl1;product=acidic amino acid decarboxylase GADL1 isoform X4;protein_id=XP_036011236.1;extra_copy_number=0
CM058249.1	Liftoff	CDS	130505663	130505862	.	+	.	ID=cds-XP_036011236.1;Parent=rna-XM_036155343.1;Dbxref=GeneID:73748,GenBank:XP_036011236.1,MGI:MGI:1920998;Name=XP_036011236.1;gbkey=CDS;gene=Gadl1;product=acidic amino acid decarboxylase GADL1 isoform X4;protein_id=XP_036011236.1;extra_copy_number=0
CM058249.1	Liftoff	CDS	130520946	130520997	.	+	.	ID=cds-XP_036011236.1;Parent=rna-XM_036155343.1;Dbxref=GeneID:73748,GenBank:XP_036011236.1,MGI:MGI:1920998;Name=XP_036011236.1;gbkey=CDS;gene=Gadl1;product=acidic amino acid decarboxylase GADL1 isoform X4;protein_id=XP_036011236.1;extra_copy_number=0
CM058249.1	Liftoff	CDS	130529909	130529998	.	+	.	ID=cds-XP_036011236.1;Parent=rna-XM_036155343.1;Dbxref=GeneID:73748,GenBank:XP_036011236.1,MGI:MGI:1920998;Name=XP_036011236.1;gbkey=CDS;gene=Gadl1;product=acidic amino acid decarboxylase GADL1 isoform X4;protein_id=XP_036011236.1;extra_copy_number=0
CM058249.1	Liftoff	CDS	130573120	130573293	.	+	.	ID=cds-XP_036011236.1;Parent=rna-XM_036155343.1;Dbxref=GeneID:73748,GenBank:XP_036011236.1,MGI:MGI:1920998;Name=XP_036011236.1;gbkey=CDS;gene=Gadl1;product=acidic amino acid decarboxylase GADL1 isoform X4;protein_id=XP_036011236.1;extra_copy_number=0
CM058249.1	Liftoff	gene	130450186	130477136	.	-	.	ID=gene-Gm31234;Dbxref=GeneID:102633399,MGI:MGI:5590393;Name=Gm31234;description=predicted gene%2C 31234;gbkey=Gene;gene=Gm31234;gene_biotype=lncRNA;coverage=1.0;sequence_ID=1.0;extra_copy_number=0;copy_num_ID=gene-Gm31234_0
CM058249.1	Liftoff	lnc_RNA	130450186	130477136	.	-	.	ID=rna-XR_379936.3;Parent=gene-Gm31234;Dbxref=GeneID:102633399,GenBank:XR_379936.3,MGI:MGI:5590393;Name=XR_379936.3;gbkey=ncRNA;gene=Gm31234;model_evidence=Supporting evidence includes similarity to: 100%25 coverage of the annotated genomic feature by RNAseq alignments%2C including 2 samples with support for all annotated introns;product=predicted gene%2C 31234;transcript_id=XR_379936.3;extra_copy_number=0
CM058249.1	Liftoff	exon	130450186	130450416	.	-	.	ID=exon-XR_379936.3-2;Parent=rna-XR_379936.3;Dbxref=GeneID:102633399,GenBank:XR_379936.3,MGI:MGI:5590393;gbkey=ncRNA;gene=Gm31234;product=predicted gene%2C 31234;transcript_id=XR_379936.3;extra_copy_number=0
CM058249.1	Liftoff	exon	130476823	130477136	.	-	.	ID=exon-XR_379936.3-1;Parent=rna-XR_379936.3;Dbxref=GeneID:102633399,GenBank:XR_379936.3,MGI:MGI:5590393;gbkey=ncRNA;gene=Gm31234;product=predicted gene%2C 31234;transcript_id=XR_379936.3;extra_copy_number=0
CM058249.1	Liftoff	gene	130490132	130500957	.	-	.	ID=gene-Gm16142;Dbxref=GeneID:102633324,MGI:MGI:3802121;Name=Gm16142;description=predicted gene 16142;gbkey=Gene;gene=Gm16142;gene_biotype=lncRNA;coverage=1.0;sequence_ID=1.0;extra_copy_number=0;copy_num_ID=gene-Gm16142_0
CM058249.1	Liftoff	lnc_RNA	130490132	130500957	.	-	.	ID=rna-XR_379935.1;Parent=gene-Gm16142;Dbxref=GeneID:102633324,GenBank:XR_379935.1,MGI:MGI:3802121;Name=XR_379935.1;gbkey=ncRNA;gene=Gm16142;model_evidence=Supporting evidence includes similarity to: 1 mRNA%2C and 47%25 coverage of the annotated genomic feature by RNAseq alignments;product=predicted gene 16142;transcript_id=XR_379935.1;extra_copy_number=0
CM058249.1	Liftoff	exon	130490132	130492494	.	-	.	ID=exon-XR_379935.1-3;Parent=rna-XR_379935.1;Dbxref=GeneID:102633324,GenBank:XR_379935.1,MGI:MGI:3802121;gbkey=ncRNA;gene=Gm16142;product=predicted gene 16142;transcript_id=XR_379935.1;extra_copy_number=0
CM058249.1	Liftoff	exon	130495211	130495344	.	-	.	ID=exon-XR_379935.1-2;Parent=rna-XR_379935.1;Dbxref=GeneID:102633324,GenBank:XR_379935.1,MGI:MGI:3802121;gbkey=ncRNA;gene=Gm16142;product=predicted gene 16142;transcript_id=XR_379935.1;extra_copy_number=0
CM058249.1	Liftoff	exon	130500605	130500957	.	-	.	ID=exon-XR_379935.1-1;Parent=rna-XR_379935.1;Dbxref=GeneID:102633324,GenBank:XR_379935.1,MGI:MGI:3802121;gbkey=ncRNA;gene=Gm16142;product=predicted gene 16142;transcript_id=XR_379935.1;extra_copy_number=0
CM058249.1	Liftoff	gene	130550900	130553652	.	-	.	ID=gene-Gm31014;Dbxref=GeneID:102633106,MGI:MGI:5590173;Name=Gm31014;description=predicted gene%2C 31014;gbkey=Gene;gene=Gm31014;gene_biotype=lncRNA;coverage=1.0;sequence_ID=1.0;extra_copy_number=0;copy_num_ID=gene-Gm31014_0
CM058249.1	Liftoff	lnc_RNA	130550900	130553652	.	-	.	ID=rna-XR_379933.1;Parent=gene-Gm31014;Dbxref=GeneID:102633106,GenBank:XR_379933.1,MGI:MGI:5590173;Name=XR_379933.1;gbkey=ncRNA;gene=Gm31014;model_evidence=Supporting evidence includes similarity to: 100%25 coverage of the annotated genomic feature by RNAseq alignments%2C including 2 samples with support for all annotated introns;product=predicted gene%2C 31014;transcript_id=XR_379933.1;extra_copy_number=0
CM058249.1	Liftoff	exon	130550900	130550962	.	-	.	ID=exon-XR_379933.1-3;Parent=rna-XR_379933.1;Dbxref=GeneID:102633106,GenBank:XR_379933.1,MGI:MGI:5590173;gbkey=ncRNA;gene=Gm31014;product=predicted gene%2C 31014;transcript_id=XR_379933.1;extra_copy_number=0
CM058249.1	Liftoff	exon	130553322	130553476	.	-	.	ID=exon-XR_379933.1-2;Parent=rna-XR_379933.1;Dbxref=GeneID:102633106,GenBank:XR_379933.1,MGI:MGI:5590173;gbkey=ncRNA;gene=Gm31014;product=predicted gene%2C 31014;transcript_id=XR_379933.1;extra_copy_number=0
CM058249.1	Liftoff	exon	130553585	130553652	.	-	.	ID=exon-XR_379933.1-1;Parent=rna-XR_379933.1;Dbxref=GeneID:102633106,GenBank:XR_379933.1,MGI:MGI:5590173;gbkey=ncRNA;gene=Gm31014;product=predicted gene%2C 31014;transcript_id=XR_379933.1;extra_copy_number=0
CM058249.1	Liftoff	match	130576102	130576573	.	+	.	ID=d70bf2fe-7556-4de2-9fc5-118168347c50;Target=NG_151928.1 1 472 +;assembly_bases_aln=472;assembly_bases_seq=472;bit_score=879.457;blast_aligner=1;blast_score=472;common_component=0;e_value=0;filter_score=0;for_remapping=2;gap_count=0;hsp_percent_coverage=100;matchable_bases=472;matched_bases=472;num_ident=472;num_mismatch=0;pct_coverage=100;pct_coverage_hiqual=100;pct_identity_gap=100;pct_identity_gapopen_only=100;pct_identity_ungap=100;rank=1;weighted_identity=1;coverage=1.0;sequence_ID=1.0;extra_copy_number=0;copy_num_ID=d70bf2fe-7556-4de2-9fc5-118168347c50_0
CM058249.1	Liftoff	enhancer	130576202	130576473	.	.	.	ID=id-GeneID:128926274;Dbxref=GeneID:128926274;Note=cis-regulatory module chr9:115986132-115986403 (MGSCv37/mm9 assembly coordinates);experiment=EXISTENCE:reporter gene assay evidence [ECO:0000049][PMID:25872643];function=activates a minimal SCP1 promoter by CapStarr-seq with weak activity in P5424 T cells and NIH3T3 fibroblasts {active_cell/tissue: P5424 T cell | NIH3T3};gbkey=regulatory;regulatory_class=enhancer;coverage=1.0;sequence_ID=1.0;extra_copy_number=0;copy_num_ID=id-GeneID:128926274_0
CM058249.1	Liftoff	biological_region	130576202	130576473	.	+	.	ID=id-GeneID:128926274-2;Dbxref=GeneID:128926274;Name=biological region;gbkey=Region;standard_name=CapStarr-seq enhancer MGSCv37_chr9:115986132-115986403;coverage=1.0;sequence_ID=1.0;extra_copy_number=0;copy_num_ID=id-GeneID:128926274-2_0
CM058249.1	Liftoff	match	130579043	130579754	.	+	.	ID=87131c4e-7b35-4757-b561-014b0cf10fe1;Target=NG_020928.2 1 712 -;assembly_bases_aln=712;assembly_bases_seq=712;bit_score=1326.12;blast_aligner=1;blast_score=712;common_component=0;e_value=0;filter_score=0;for_remapping=2;gap_count=0;hsp_percent_coverage=100;matchable_bases=712;matched_bases=712;num_ident=712;num_mismatch=0;pct_coverage=100;pct_coverage_hiqual=100;pct_identity_gap=100;pct_identity_gapopen_only=100;pct_identity_ungap=100;rank=1;weighted_identity=1;coverage=1.0;sequence_ID=1.0;extra_copy_number=0;copy_num_ID=87131c4e-7b35-4757-b561-014b0cf10fe1_0
CM058249.1	Liftoff	pseudogene	130579143	130579654	.	-	.	ID=gene-Gm18328;Dbxref=GeneID:100416943,MGI:MGI:5010513;Name=Gm18328;description=predicted gene%2C 18328;gbkey=Gene;gene=Gm18328;gene_biotype=pseudogene;pseudo=true;coverage=1.0;sequence_ID=1.0;extra_copy_number=0;copy_num_ID=gene-Gm18328_0
CM058249.1	Liftoff	gene	130586884	130674573	.	-	.	ID=gene-Tgfbr2;Dbxref=GeneID:21813,MGI:MGI:98729;Name=Tgfbr2;description=transforming growth factor%2C beta receptor II;gbkey=Gene;gene=Tgfbr2;gene_biotype=protein_coding;gene_synonym=1110020H15Rik,DNIIR,RIIDN,TbetaR-II,TbetaRII,TBR-II;coverage=1.0;sequence_ID=1.0;valid_ORFs=2;extra_copy_number=0;copy_num_ID=gene-Tgfbr2_0
CM058249.1	Liftoff	mRNA	130586884	130674573	.	-	.	ID=rna-NM_009371.3;Parent=gene-Tgfbr2;Dbxref=GeneID:21813,GenBank:NM_009371.3,MGI:MGI:98729;Name=NM_009371.3;gbkey=mRNA;gene=Tgfbr2;product=transforming growth factor%2C beta receptor II%2C transcript variant 1;transcript_id=NM_009371.3;matches_ref_protein=True;valid_ORF=True;extra_copy_number=0
CM058249.1	Liftoff	exon	130586884	130589746	.	-	.	ID=exon-NM_009371.3-8;Parent=rna-NM_009371.3;Dbxref=GeneID:21813,GenBank:NM_009371.3,MGI:MGI:98729;gbkey=mRNA;gene=Tgfbr2;product=transforming growth factor%2C beta receptor II%2C transcript variant 1;transcript_id=NM_009371.3;extra_copy_number=0
CM058249.1	Liftoff	exon	130592135	130592262	.	-	.	ID=exon-NM_009371.3-7;Parent=rna-NM_009371.3;Dbxref=GeneID:21813,GenBank:NM_009371.3,MGI:MGI:98729;gbkey=mRNA;gene=Tgfbr2;product=transforming growth factor%2C beta receptor II%2C transcript variant 1;transcript_id=NM_009371.3;extra_copy_number=0
CM058249.1	Liftoff	exon	130604225	130604366	.	-	.	ID=exon-NM_009371.3-6;Parent=rna-NM_009371.3;Dbxref=GeneID:21813,GenBank:NM_009371.3,MGI:MGI:98729;gbkey=mRNA;gene=Tgfbr2;product=transforming growth factor%2C beta receptor II%2C transcript variant 1;transcript_id=NM_009371.3;extra_copy_number=0
CM058249.1	Liftoff	exon	130608703	130609502	.	-	.	ID=exon-NM_009371.3-5;Parent=rna-NM_009371.3;Dbxref=GeneID:21813,GenBank:NM_009371.3,MGI:MGI:98729;gbkey=mRNA;gene=Tgfbr2;product=transforming growth factor%2C beta receptor II%2C transcript variant 1;transcript_id=NM_009371.3;extra_copy_number=0
CM058249.1	Liftoff	exon	130629024	130629214	.	-	.	ID=exon-NM_009371.3-4;Parent=rna-NM_009371.3;Dbxref=GeneID:21813,GenBank:NM_009371.3,MGI:MGI:98729;gbkey=mRNA;gene=Tgfbr2;product=transforming growth factor%2C beta receptor II%2C transcript variant 1;transcript_id=NM_009371.3;extra_copy_number=0
CM058249.1	Liftoff	exon	130630753	130630921	.	-	.	ID=exon-NM_009371.3-3;Parent=rna-NM_009371.3;Dbxref=GeneID:21813,GenBank:NM_009371.3,MGI:MGI:98729;gbkey=mRNA;gene=Tgfbr2;product=transforming growth factor%2C beta receptor II%2C transcript variant 1;transcript_id=NM_009371.3;extra_copy_number=0
CM058249.1	Liftoff	exon	130657481	130657555	.	-	.	ID=exon-NM_009371.3-2;Parent=rna-NM_009371.3;Dbxref=GeneID:21813,GenBank:NM_009371.3,MGI:MGI:98729;gbkey=mRNA;gene=Tgfbr2;product=transforming growth factor%2C beta receptor II%2C transcript variant 1;transcript_id=NM_009371.3;extra_copy_number=0
CM058249.1	Liftoff	exon	130674154	130674573	.	-	.	ID=exon-NM_009371.3-1;Parent=rna-NM_009371.3;Dbxref=GeneID:21813,GenBank:NM_009371.3,MGI:MGI:98729;gbkey=mRNA;gene=Tgfbr2;product=transforming growth factor%2C beta receptor II%2C transcript variant 1;transcript_id=NM_009371.3;extra_copy_number=0
CM058249.1	Liftoff	CDS	130589567	130589746	.	-	.	ID=cds-NP_033397.3;Parent=rna-NM_009371.3;Dbxref=CCDS:CCDS23601.1,GeneID:21813,GenBank:NP_033397.3,MGI:MGI:98729;Name=NP_033397.3;Note=isoform 1 precursor is encoded by transcript variant 1;gbkey=CDS;gene=Tgfbr2;product=TGF-beta receptor type-2 isoform 1 precursor;protein_id=NP_033397.3;extra_copy_number=0
CM058249.1	Liftoff	CDS	130592135	130592262	.	-	.	ID=cds-NP_033397.3;Parent=rna-NM_009371.3;Dbxref=CCDS:CCDS23601.1,GeneID:21813,GenBank:NP_033397.3,MGI:MGI:98729;Name=NP_033397.3;Note=isoform 1 precursor is encoded by transcript variant 1;gbkey=CDS;gene=Tgfbr2;product=TGF-beta receptor type-2 isoform 1 precursor;protein_id=NP_033397.3;extra_copy_number=0
CM058249.1	Liftoff	CDS	130604225	130604366	.	-	.	ID=cds-NP_033397.3;Parent=rna-NM_009371.3;Dbxref=CCDS:CCDS23601.1,GeneID:21813,GenBank:NP_033397.3,MGI:MGI:98729;Name=NP_033397.3;Note=isoform 1 precursor is encoded by transcript variant 1;gbkey=CDS;gene=Tgfbr2;product=TGF-beta receptor type-2 isoform 1 precursor;protein_id=NP_033397.3;extra_copy_number=0
CM058249.1	Liftoff	CDS	130608703	130609502	.	-	.	ID=cds-NP_033397.3;Parent=rna-NM_009371.3;Dbxref=CCDS:CCDS23601.1,GeneID:21813,GenBank:NP_033397.3,MGI:MGI:98729;Name=NP_033397.3;Note=isoform 1 precursor is encoded by transcript variant 1;gbkey=CDS;gene=Tgfbr2;product=TGF-beta receptor type-2 isoform 1 precursor;protein_id=NP_033397.3;extra_copy_number=0
CM058249.1	Liftoff	CDS	130629024	130629214	.	-	.	ID=cds-NP_033397.3;Parent=rna-NM_009371.3;Dbxref=CCDS:CCDS23601.1,GeneID:21813,GenBank:NP_033397.3,MGI:MGI:98729;Name=NP_033397.3;Note=isoform 1 precursor is encoded by transcript variant 1;gbkey=CDS;gene=Tgfbr2;product=TGF-beta receptor type-2 isoform 1 precursor;protein_id=NP_033397.3;extra_copy_number=0
CM058249.1	Liftoff	CDS	130630753	130630921	.	-	.	ID=cds-NP_033397.3;Parent=rna-NM_009371.3;Dbxref=CCDS:CCDS23601.1,GeneID:21813,GenBank:NP_033397.3,MGI:MGI:98729;Name=NP_033397.3;Note=isoform 1 precursor is encoded by transcript variant 1;gbkey=CDS;gene=Tgfbr2;product=TGF-beta receptor type-2 isoform 1 precursor;protein_id=NP_033397.3;extra_copy_number=0
CM058249.1	Liftoff	CDS	130657481	130657555	.	-	.	ID=cds-NP_033397.3;Parent=rna-NM_009371.3;Dbxref=CCDS:CCDS23601.1,GeneID:21813,GenBank:NP_033397.3,MGI:MGI:98729;Name=NP_033397.3;Note=isoform 1 precursor is encoded by transcript variant 1;gbkey=CDS;gene=Tgfbr2;product=TGF-beta receptor type-2 isoform 1 precursor;protein_id=NP_033397.3;extra_copy_number=0
CM058249.1	Liftoff	CDS	130674154	130674247	.	-	.	ID=cds-NP_033397.3;Parent=rna-NM_009371.3;Dbxref=CCDS:CCDS23601.1,GeneID:21813,GenBank:NP_033397.3,MGI:MGI:98729;Name=NP_033397.3;Note=isoform 1 precursor is encoded by transcript variant 1;gbkey=CDS;gene=Tgfbr2;product=TGF-beta receptor type-2 isoform 1 precursor;protein_id=NP_033397.3;extra_copy_number=0
CM058249.1	Liftoff	mRNA	130586884	130674573	.	-	.	ID=rna-NM_029575.3;Parent=gene-Tgfbr2;Dbxref=GeneID:21813,GenBank:NM_029575.3,MGI:MGI:98729;Name=NM_029575.3;gbkey=mRNA;gene=Tgfbr2;product=transforming growth factor%2C beta receptor II%2C transcript variant 2;tag=RefSeq Select;transcript_id=NM_029575.3;matches_ref_protein=True;valid_ORF=True;extra_copy_number=0
CM058249.1	Liftoff	exon	130586884	130589746	.	-	.	ID=exon-NM_029575.3-7;Parent=rna-NM_029575.3;Dbxref=GeneID:21813,GenBank:NM_029575.3,MGI:MGI:98729;gbkey=mRNA;gene=Tgfbr2;product=transforming growth factor%2C beta receptor II%2C transcript variant 2;tag=RefSeq Select;transcript_id=NM_029575.3;extra_copy_number=0
CM058249.1	Liftoff	exon	130592135	130592262	.	-	.	ID=exon-NM_029575.3-6;Parent=rna-NM_029575.3;Dbxref=GeneID:21813,GenBank:NM_029575.3,MGI:MGI:98729;gbkey=mRNA;gene=Tgfbr2;product=transforming growth factor%2C beta receptor II%2C transcript variant 2;tag=RefSeq Select;transcript_id=NM_029575.3;extra_copy_number=0
CM058249.1	Liftoff	exon	130604225	130604366	.	-	.	ID=exon-NM_029575.3-5;Parent=rna-NM_029575.3;Dbxref=GeneID:21813,GenBank:NM_029575.3,MGI:MGI:98729;gbkey=mRNA;gene=Tgfbr2;product=transforming growth factor%2C beta receptor II%2C transcript variant 2;tag=RefSeq Select;transcript_id=NM_029575.3;extra_copy_number=0
CM058249.1	Liftoff	exon	130608703	130609502	.	-	.	ID=exon-NM_029575.3-4;Parent=rna-NM_029575.3;Dbxref=GeneID:21813,GenBank:NM_029575.3,MGI:MGI:98729;gbkey=mRNA;gene=Tgfbr2;product=transforming growth factor%2C beta receptor II%2C transcript variant 2;tag=RefSeq Select;transcript_id=NM_029575.3;extra_copy_number=0
CM058249.1	Liftoff	exon	130629024	130629214	.	-	.	ID=exon-NM_029575.3-3;Parent=rna-NM_029575.3;Dbxref=GeneID:21813,GenBank:NM_029575.3,MGI:MGI:98729;gbkey=mRNA;gene=Tgfbr2;product=transforming growth factor%2C beta receptor II%2C transcript variant 2;tag=RefSeq Select;transcript_id=NM_029575.3;extra_copy_number=0
CM058249.1	Liftoff	exon	130630753	130630921	.	-	.	ID=exon-NM_029575.3-2;Parent=rna-NM_029575.3;Dbxref=GeneID:21813,GenBank:NM_029575.3,MGI:MGI:98729;gbkey=mRNA;gene=Tgfbr2;product=transforming growth factor%2C beta receptor II%2C transcript variant 2;tag=RefSeq Select;transcript_id=NM_029575.3;extra_copy_number=0
CM058249.1	Liftoff	exon	130674154	130674573	.	-	.	ID=exon-NM_029575.3-1;Parent=rna-NM_029575.3;Dbxref=GeneID:21813,GenBank:NM_029575.3,MGI:MGI:98729;gbkey=mRNA;gene=Tgfbr2;product=transforming growth factor%2C beta receptor II%2C transcript variant 2;tag=RefSeq Select;transcript_id=NM_029575.3;extra_copy_number=0
CM058249.1	Liftoff	CDS	130589567	130589746	.	-	.	ID=cds-NP_083851.3;Parent=rna-NM_029575.3;Dbxref=CCDS:CCDS23602.1,GeneID:21813,GenBank:NP_083851.3,MGI:MGI:98729;Name=NP_083851.3;Note=isoform 2 precursor is encoded by transcript variant 2;gbkey=CDS;gene=Tgfbr2;product=TGF-beta receptor type-2 isoform 2 precursor;protein_id=NP_083851.3;tag=RefSeq Select;extra_copy_number=0
CM058249.1	Liftoff	CDS	130592135	130592262	.	-	.	ID=cds-NP_083851.3;Parent=rna-NM_029575.3;Dbxref=CCDS:CCDS23602.1,GeneID:21813,GenBank:NP_083851.3,MGI:MGI:98729;Name=NP_083851.3;Note=isoform 2 precursor is encoded by transcript variant 2;gbkey=CDS;gene=Tgfbr2;product=TGF-beta receptor type-2 isoform 2 precursor;protein_id=NP_083851.3;tag=RefSeq Select;extra_copy_number=0
CM058249.1	Liftoff	CDS	130604225	130604366	.	-	.	ID=cds-NP_083851.3;Parent=rna-NM_029575.3;Dbxref=CCDS:CCDS23602.1,GeneID:21813,GenBank:NP_083851.3,MGI:MGI:98729;Name=NP_083851.3;Note=isoform 2 precursor is encoded by transcript variant 2;gbkey=CDS;gene=Tgfbr2;product=TGF-beta receptor type-2 isoform 2 precursor;protein_id=NP_083851.3;tag=RefSeq Select;extra_copy_number=0
CM058249.1	Liftoff	CDS	130608703	130609502	.	-	.	ID=cds-NP_083851.3;Parent=rna-NM_029575.3;Dbxref=CCDS:CCDS23602.1,GeneID:21813,GenBank:NP_083851.3,MGI:MGI:98729;Name=NP_083851.3;Note=isoform 2 precursor is encoded by transcript variant 2;gbkey=CDS;gene=Tgfbr2;product=TGF-beta receptor type-2 isoform 2 precursor;protein_id=NP_083851.3;tag=RefSeq Select;extra_copy_number=0
CM058249.1	Liftoff	CDS	130629024	130629214	.	-	.	ID=cds-NP_083851.3;Parent=rna-NM_029575.3;Dbxref=CCDS:CCDS23602.1,GeneID:21813,GenBank:NP_083851.3,MGI:MGI:98729;Name=NP_083851.3;Note=isoform 2 precursor is encoded by transcript variant 2;gbkey=CDS;gene=Tgfbr2;product=TGF-beta receptor type-2 isoform 2 precursor;protein_id=NP_083851.3;tag=RefSeq Select;extra_copy_number=0
CM058249.1	Liftoff	CDS	130630753	130630921	.	-	.	ID=cds-NP_083851.3;Parent=rna-NM_029575.3;Dbxref=CCDS:CCDS23602.1,GeneID:21813,GenBank:NP_083851.3,MGI:MGI:98729;Name=NP_083851.3;Note=isoform 2 precursor is encoded by transcript variant 2;gbkey=CDS;gene=Tgfbr2;product=TGF-beta receptor type-2 isoform 2 precursor;protein_id=NP_083851.3;tag=RefSeq Select;extra_copy_number=0
CM058249.1	Liftoff	CDS	130674154	130674247	.	-	.	ID=cds-NP_083851.3;Parent=rna-NM_029575.3;Dbxref=CCDS:CCDS23602.1,GeneID:21813,GenBank:NP_083851.3,MGI:MGI:98729;Name=NP_083851.3;Note=isoform 2 precursor is encoded by transcript variant 2;gbkey=CDS;gene=Tgfbr2;product=TGF-beta receptor type-2 isoform 2 precursor;protein_id=NP_083851.3;tag=RefSeq Select;extra_copy_number=0
CM058249.1	Liftoff	gene	130644581	130649003	.	+	.	ID=gene-Gm31292;Dbxref=GeneID:102633476,MGI:MGI:5590451;Name=Gm31292;description=predicted gene%2C 31292;gbkey=Gene;gene=Gm31292;gene_biotype=lncRNA;coverage=1.0;sequence_ID=1.0;extra_copy_number=0;copy_num_ID=gene-Gm31292_0
CM058249.1	Liftoff	lnc_RNA	130644581	130649003	.	+	.	ID=rna-XR_379937.5;Parent=gene-Gm31292;Dbxref=GeneID:102633476,GenBank:XR_379937.5,MGI:MGI:5590451;Name=XR_379937.5;gbkey=ncRNA;gene=Gm31292;model_evidence=Supporting evidence includes similarity to: 100%25 coverage of the annotated genomic feature by RNAseq alignments%2C including 7 samples with support for all annotated introns;product=predicted gene%2C 31292;transcript_id=XR_379937.5;extra_copy_number=0
CM058249.1	Liftoff	exon	130644581	130644710	.	+	.	ID=exon-XR_379937.5-1;Parent=rna-XR_379937.5;Dbxref=GeneID:102633476,GenBank:XR_379937.5,MGI:MGI:5590451;gbkey=ncRNA;gene=Gm31292;product=predicted gene%2C 31292;transcript_id=XR_379937.5;extra_copy_number=0
CM058249.1	Liftoff	exon	130647422	130647499	.	+	.	ID=exon-XR_379937.5-2;Parent=rna-XR_379937.5;Dbxref=GeneID:102633476,GenBank:XR_379937.5,MGI:MGI:5590451;gbkey=ncRNA;gene=Gm31292;product=predicted gene%2C 31292;transcript_id=XR_379937.5;extra_copy_number=0
CM058249.1	Liftoff	exon	130648759	130649003	.	+	.	ID=exon-XR_379937.5-3;Parent=rna-XR_379937.5;Dbxref=GeneID:102633476,GenBank:XR_379937.5,MGI:MGI:5590451;gbkey=ncRNA;gene=Gm31292;product=predicted gene%2C 31292;transcript_id=XR_379937.5;extra_copy_number=0
CM058249.1	Liftoff	gene	130670278	130677820	.	+	.	ID=gene-Gm40582;Dbxref=GeneID:105245082,MGI:MGI:5623467;Name=Gm40582;description=predicted gene%2C 40582;gbkey=Gene;gene=Gm40582;gene_biotype=lncRNA;coverage=1.0;sequence_ID=0.999;extra_copy_number=0;copy_num_ID=gene-Gm40582_0
CM058249.1	Liftoff	lnc_RNA	130670278	130677820	.	+	.	ID=rna-XR_004935694.1;Parent=gene-Gm40582;Dbxref=GeneID:105245082,GenBank:XR_004935694.1,MGI:MGI:5623467;Name=XR_004935694.1;gbkey=ncRNA;gene=Gm40582;model_evidence=Supporting evidence includes similarity to: 3 ESTs%2C 34 long SRA reads%2C and 82%25 coverage of the annotated genomic feature by RNAseq alignments%2C including 15 samples with support for all annotated introns;product=predicted gene%2C 40582%2C transcript variant X4;transcript_id=XR_004935694.1;extra_copy_number=0
CM058249.1	Liftoff	exon	130670278	130674946	.	+	.	ID=exon-XR_004935694.1-1;Parent=rna-XR_004935694.1;Dbxref=GeneID:105245082,GenBank:XR_004935694.1,MGI:MGI:5623467;gbkey=ncRNA;gene=Gm40582;product=predicted gene%2C 40582%2C transcript variant X4;transcript_id=XR_004935694.1;extra_copy_number=0
CM058249.1	Liftoff	exon	130675121	130675229	.	+	.	ID=exon-XR_004935694.1-2;Parent=rna-XR_004935694.1;Dbxref=GeneID:105245082,GenBank:XR_004935694.1,MGI:MGI:5623467;gbkey=ncRNA;gene=Gm40582;product=predicted gene%2C 40582%2C transcript variant X4;transcript_id=XR_004935694.1;extra_copy_number=0
CM058249.1	Liftoff	exon	130677161	130677820	.	+	.	ID=exon-XR_004935694.1-3;Parent=rna-XR_004935694.1;Dbxref=GeneID:105245082,GenBank:XR_004935694.1,MGI:MGI:5623467;gbkey=ncRNA;gene=Gm40582;product=predicted gene%2C 40582%2C transcript variant X4;transcript_id=XR_004935694.1;extra_copy_number=0
CM058249.1	Liftoff	lnc_RNA	130670282	130677820	.	+	.	ID=rna-XR_871321.2;Parent=gene-Gm40582;Dbxref=GeneID:105245082,GenBank:XR_871321.2,MGI:MGI:5623467;Name=XR_871321.2;gbkey=ncRNA;gene=Gm40582;model_evidence=Supporting evidence includes similarity to: 3 ESTs%2C 37 long SRA reads%2C and 82%25 coverage of the annotated genomic feature by RNAseq alignments%2C including 23 samples with support for all annotated introns;product=predicted gene%2C 40582%2C transcript variant X3;transcript_id=XR_871321.2;extra_copy_number=0
CM058249.1	Liftoff	exon	130670282	130674946	.	+	.	ID=exon-XR_871321.2-1;Parent=rna-XR_871321.2;Dbxref=GeneID:105245082,GenBank:XR_871321.2,MGI:MGI:5623467;gbkey=ncRNA;gene=Gm40582;product=predicted gene%2C 40582%2C transcript variant X3;transcript_id=XR_871321.2;extra_copy_number=0
CM058249.1	Liftoff	exon	130675124	130675229	.	+	.	ID=exon-XR_871321.2-2;Parent=rna-XR_871321.2;Dbxref=GeneID:105245082,GenBank:XR_871321.2,MGI:MGI:5623467;gbkey=ncRNA;gene=Gm40582;product=predicted gene%2C 40582%2C transcript variant X3;transcript_id=XR_871321.2;extra_copy_number=0
CM058249.1	Liftoff	exon	130677161	130677820	.	+	.	ID=exon-XR_871321.2-3;Parent=rna-XR_871321.2;Dbxref=GeneID:105245082,GenBank:XR_871321.2,MGI:MGI:5623467;gbkey=ncRNA;gene=Gm40582;product=predicted gene%2C 40582%2C transcript variant X3;transcript_id=XR_871321.2;extra_copy_number=0
CM058249.1	Liftoff	lnc_RNA	130674854	130677820	.	+	.	ID=rna-XR_871320.3;Parent=gene-Gm40582;Dbxref=GeneID:105245082,GenBank:XR_871320.3,MGI:MGI:5623467;Name=XR_871320.3;gbkey=ncRNA;gene=Gm40582;model_evidence=Supporting evidence includes similarity to: 1 EST%2C 4 long SRA reads%2C and 99%25 coverage of the annotated genomic feature by RNAseq alignments%2C including 4 samples with support for all annotated introns;product=predicted gene%2C 40582%2C transcript variant X2;transcript_id=XR_871320.3;extra_copy_number=0
CM058249.1	Liftoff	exon	130674854	130674946	.	+	.	ID=exon-XR_871320.3-1;Parent=rna-XR_871320.3;Dbxref=GeneID:105245082,GenBank:XR_871320.3,MGI:MGI:5623467;gbkey=ncRNA;gene=Gm40582;product=predicted gene%2C 40582%2C transcript variant X2;transcript_id=XR_871320.3;extra_copy_number=0
CM058249.1	Liftoff	exon	130675121	130675229	.	+	.	ID=exon-XR_871320.3-2;Parent=rna-XR_871320.3;Dbxref=GeneID:105245082,GenBank:XR_871320.3,MGI:MGI:5623467;gbkey=ncRNA;gene=Gm40582;product=predicted gene%2C 40582%2C transcript variant X2;transcript_id=XR_871320.3;extra_copy_number=0
CM058249.1	Liftoff	exon	130675921	130677820	.	+	.	ID=exon-XR_871320.3-3;Parent=rna-XR_871320.3;Dbxref=GeneID:105245082,GenBank:XR_871320.3,MGI:MGI:5623467;gbkey=ncRNA;gene=Gm40582;product=predicted gene%2C 40582%2C transcript variant X2;transcript_id=XR_871320.3;extra_copy_number=0
CM058249.1	Liftoff	lnc_RNA	130674855	130677820	.	+	.	ID=rna-XR_871319.3;Parent=gene-Gm40582;Dbxref=GeneID:105245082,GenBank:XR_871319.3,MGI:MGI:5623467;Name=XR_871319.3;gbkey=ncRNA;gene=Gm40582;model_evidence=Supporting evidence includes similarity to: 1 EST%2C 4 long SRA reads%2C and 99%25 coverage of the annotated genomic feature by RNAseq alignments%2C including 7 samples with support for all annotated introns;product=predicted gene%2C 40582%2C transcript variant X1;transcript_id=XR_871319.3;extra_copy_number=0
CM058249.1	Liftoff	exon	130674855	130674946	.	+	.	ID=exon-XR_871319.3-1;Parent=rna-XR_871319.3;Dbxref=GeneID:105245082,GenBank:XR_871319.3,MGI:MGI:5623467;gbkey=ncRNA;gene=Gm40582;product=predicted gene%2C 40582%2C transcript variant X1;transcript_id=XR_871319.3;extra_copy_number=0
CM058249.1	Liftoff	exon	130675124	130675229	.	+	.	ID=exon-XR_871319.3-2;Parent=rna-XR_871319.3;Dbxref=GeneID:105245082,GenBank:XR_871319.3,MGI:MGI:5623467;gbkey=ncRNA;gene=Gm40582;product=predicted gene%2C 40582%2C transcript variant X1;transcript_id=XR_871319.3;extra_copy_number=0
CM058249.1	Liftoff	exon	130675921	130677820	.	+	.	ID=exon-XR_871319.3-3;Parent=rna-XR_871319.3;Dbxref=GeneID:105245082,GenBank:XR_871319.3,MGI:MGI:5623467;gbkey=ncRNA;gene=Gm40582;product=predicted gene%2C 40582%2C transcript variant X1;transcript_id=XR_871319.3;extra_copy_number=0
CM058249.1	Liftoff	gene	130688395	130694102	.	+	.	ID=gene-Gm4668;Dbxref=GeneID:100043817,MGI:MGI:3782849;Name=Gm4668;description=predicted gene 4668;gbkey=Gene;gene=Gm4668;gene_biotype=lncRNA;gene_synonym=100043817;coverage=1.0;sequence_ID=1.0;extra_copy_number=0;copy_num_ID=gene-Gm4668_0
CM058249.1	Liftoff	lnc_RNA	130688395	130694102	.	+	.	ID=rna-NR_152204.1;Parent=gene-Gm4668;Dbxref=GeneID:100043817,GenBank:NR_152204.1,MGI:MGI:3782849;Name=NR_152204.1;gbkey=ncRNA;gene=Gm4668;product=predicted gene 4668;transcript_id=NR_152204.1;extra_copy_number=0
CM058249.1	Liftoff	exon	130688395	130688605	.	+	.	ID=exon-NR_152204.1-1;Parent=rna-NR_152204.1;Dbxref=GeneID:100043817,GenBank:NR_152204.1,MGI:MGI:3782849;gbkey=ncRNA;gene=Gm4668;product=predicted gene 4668;transcript_id=NR_152204.1;extra_copy_number=0
CM058249.1	Liftoff	exon	130690007	130690226	.	+	.	ID=exon-NR_152204.1-2;Parent=rna-NR_152204.1;Dbxref=GeneID:100043817,GenBank:NR_152204.1,MGI:MGI:3782849;gbkey=ncRNA;gene=Gm4668;product=predicted gene 4668;transcript_id=NR_152204.1;extra_copy_number=0
CM058249.1	Liftoff	exon	130692071	130692213	.	+	.	ID=exon-NR_152204.1-3;Parent=rna-NR_152204.1;Dbxref=GeneID:100043817,GenBank:NR_152204.1,MGI:MGI:3782849;gbkey=ncRNA;gene=Gm4668;product=predicted gene 4668;transcript_id=NR_152204.1;extra_copy_number=0
CM058249.1	Liftoff	exon	130693734	130694102	.	+	.	ID=exon-NR_152204.1-4;Parent=rna-NR_152204.1;Dbxref=GeneID:100043817,GenBank:NR_152204.1,MGI:MGI:3782849;gbkey=ncRNA;gene=Gm4668;product=predicted gene 4668;transcript_id=NR_152204.1;extra_copy_number=0
CM058249.1	Liftoff	match	130713516	130713899	.	+	.	ID=fef1cad6-0777-4cd1-892e-a3f6d235ac97;Target=NG_151929.1 1 384 +;assembly_bases_aln=384;assembly_bases_seq=384;bit_score=715.683;blast_aligner=1;blast_score=384;common_component=0;e_value=0;filter_score=0;for_remapping=2;gap_count=0;hsp_percent_coverage=100;matchable_bases=384;matched_bases=384;num_ident=384;num_mismatch=0;pct_coverage=100;pct_coverage_hiqual=100;pct_identity_gap=100;pct_identity_gapopen_only=100;pct_identity_ungap=100;rank=1;weighted_identity=1;coverage=1.0;sequence_ID=1.0;extra_copy_number=0;copy_num_ID=fef1cad6-0777-4cd1-892e-a3f6d235ac97_0
CM058249.1	Liftoff	enhancer	130713616	130713799	.	.	.	ID=id-GeneID:128926275;Dbxref=GeneID:128926275;Note=cis-regulatory module chr9:116123514-116123697 (MGSCv37/mm9 assembly coordinates);experiment=EXISTENCE:reporter gene assay evidence [ECO:0000049][PMID:25872643];function=activates a minimal SCP1 promoter by CapStarr-seq with weak activity in P5424 T cells {active_cell/tissue: P5424 T cell};gbkey=regulatory;regulatory_class=enhancer;coverage=1.0;sequence_ID=1.0;extra_copy_number=0;copy_num_ID=id-GeneID:128926275_0
CM058249.1	Liftoff	biological_region	130713616	130713799	.	+	.	ID=id-GeneID:128926275-2;Dbxref=GeneID:128926275;Name=biological region;gbkey=Region;standard_name=CapStarr-seq enhancer MGSCv37_chr9:116123514-116123697;coverage=1.0;sequence_ID=1.0;extra_copy_number=0;copy_num_ID=id-GeneID:128926275-2_0
CM058249.1	Liftoff	gene	130718040	130774324	.	+	.	ID=gene-Gm31410;Dbxref=GeneID:102633626,MGI:MGI:5590569;Name=Gm31410;description=predicted gene%2C 31410;gbkey=Gene;gene=Gm31410;gene_biotype=lncRNA;coverage=1.0;sequence_ID=1.0;extra_copy_number=0;copy_num_ID=gene-Gm31410_0
CM058249.1	Liftoff	lnc_RNA	130718040	130774324	.	+	.	ID=rna-XR_004935695.1;Parent=gene-Gm31410;Dbxref=GeneID:102633626,GenBank:XR_004935695.1,MGI:MGI:5590569;Name=XR_004935695.1;gbkey=ncRNA;gene=Gm31410;model_evidence=Supporting evidence includes similarity to: 1 long SRA read%2C and 100%25 coverage of the annotated genomic feature by RNAseq alignments%2C including 1 sample with support for all annotated introns;product=predicted gene%2C 31410%2C transcript variant X1;transcript_id=XR_004935695.1;extra_copy_number=0
CM058249.1	Liftoff	exon	130718040	130718231	.	+	.	ID=exon-XR_004935695.1-1;Parent=rna-XR_004935695.1;Dbxref=GeneID:102633626,GenBank:XR_004935695.1,MGI:MGI:5590569;gbkey=ncRNA;gene=Gm31410;product=predicted gene%2C 31410%2C transcript variant X1;transcript_id=XR_004935695.1;extra_copy_number=0
CM058249.1	Liftoff	exon	130723966	130724100	.	+	.	ID=exon-XR_004935695.1-2;Parent=rna-XR_004935695.1;Dbxref=GeneID:102633626,GenBank:XR_004935695.1,MGI:MGI:5590569;gbkey=ncRNA;gene=Gm31410;product=predicted gene%2C 31410%2C transcript variant X1;transcript_id=XR_004935695.1;extra_copy_number=0
CM058249.1	Liftoff	exon	130774167	130774324	.	+	.	ID=exon-XR_004935695.1-3;Parent=rna-XR_004935695.1;Dbxref=GeneID:102633626,GenBank:XR_004935695.1,MGI:MGI:5590569;gbkey=ncRNA;gene=Gm31410;product=predicted gene%2C 31410%2C transcript variant X1;transcript_id=XR_004935695.1;extra_copy_number=0
CM058249.1	Liftoff	lnc_RNA	130718040	130746675	.	+	.	ID=rna-XR_004935696.1;Parent=gene-Gm31410;Dbxref=GeneID:102633626,GenBank:XR_004935696.1,MGI:MGI:5590569;Name=XR_004935696.1;gbkey=ncRNA;gene=Gm31410;model_evidence=Supporting evidence includes similarity to: 1 long SRA read%2C and 100%25 coverage of the annotated genomic feature by RNAseq alignments%2C including 1 sample with support for all annotated introns;product=predicted gene%2C 31410%2C transcript variant X2;transcript_id=XR_004935696.1;extra_copy_number=0
CM058249.1	Liftoff	exon	130718040	130718231	.	+	.	ID=exon-XR_004935696.1-1;Parent=rna-XR_004935696.1;Dbxref=GeneID:102633626,GenBank:XR_004935696.1,MGI:MGI:5590569;gbkey=ncRNA;gene=Gm31410;product=predicted gene%2C 31410%2C transcript variant X2;transcript_id=XR_004935696.1;extra_copy_number=0
CM058249.1	Liftoff	exon	130723966	130724100	.	+	.	ID=exon-XR_004935696.1-2;Parent=rna-XR_004935696.1;Dbxref=GeneID:102633626,GenBank:XR_004935696.1,MGI:MGI:5590569;gbkey=ncRNA;gene=Gm31410;product=predicted gene%2C 31410%2C transcript variant X2;transcript_id=XR_004935696.1;extra_copy_number=0
CM058249.1	Liftoff	exon	130745814	130746675	.	+	.	ID=exon-XR_004935696.1-3;Parent=rna-XR_004935696.1;Dbxref=GeneID:102633626,GenBank:XR_004935696.1,MGI:MGI:5590569;gbkey=ncRNA;gene=Gm31410;product=predicted gene%2C 31410%2C transcript variant X2;transcript_id=XR_004935696.1;extra_copy_number=0
CM058249.1	Liftoff	match	130741187	130742546	.	+	.	ID=f0fa4dad-0884-4545-8f22-e86a14629407;Target=NG_050896.1 1 1360 +;assembly_bases_aln=1360;assembly_bases_seq=1360;bit_score=2532.09;blast_aligner=1;blast_score=1360;common_component=0;e_value=0;filter_score=0;for_remapping=2;gap_count=0;hsp_percent_coverage=100;matchable_bases=1360;matched_bases=1360;num_ident=1360;num_mismatch=0;pct_coverage=100;pct_coverage_hiqual=100;pct_identity_gap=100;pct_identity_gapopen_only=100;pct_identity_ungap=100;rank=1;weighted_identity=1;coverage=1.0;sequence_ID=1.0;extra_copy_number=0;copy_num_ID=f0fa4dad-0884-4545-8f22-e86a14629407_0
CM058249.1	Liftoff	enhancer	130741287	130742446	.	.	.	ID=id-GeneID:108167307;Dbxref=GeneID:108167307;Note=Hh enhancer approximately 67 kb upstream of Tgfbr2;experiment=EXISTENCE:reporter gene assay evidence [ECO:0000049][PMID:26912062];function=Hedgehog-responsive enhancer that can activate a minimal SV40 promoter in transfected C2C12 myoblasts {active_cell/tissue: C2C12};gbkey=regulatory;regulatory_class=enhancer;coverage=1.0;sequence_ID=1.0;extra_copy_number=0;copy_num_ID=id-GeneID:108167307_0
CM058249.1	Liftoff	biological_region	130741287	130742446	.	+	.	ID=id-GeneID:108167307-2;Dbxref=GeneID:108167307;Name=biological region;gbkey=Region;standard_name=Tgfbr2 Hedgehog-responsive enhancer;coverage=1.0;sequence_ID=1.0;extra_copy_number=0;copy_num_ID=id-GeneID:108167307-2_0
CM058249.1	Liftoff	gene	130826635	130838971	.	+	.	ID=gene-D730003K21Rik;Dbxref=GeneID:78580,MGI:MGI:1925830;Name=D730003K21Rik;description=RIKEN cDNA D730003K21 gene;gbkey=Gene;gene=D730003K21Rik;gene_biotype=lncRNA;coverage=1.0;sequence_ID=1.0;extra_copy_number=0;copy_num_ID=gene-D730003K21Rik_0
CM058249.1	Liftoff	lnc_RNA	130826635	130838971	.	+	.	ID=rna-XR_379940.3;Parent=gene-D730003K21Rik;Dbxref=GeneID:78580,GenBank:XR_379940.3,MGI:MGI:1925830;Name=XR_379940.3;gbkey=ncRNA;gene=D730003K21Rik;model_evidence=Supporting evidence includes similarity to: 1 EST%2C and 100%25 coverage of the annotated genomic feature by RNAseq alignments%2C including 2 samples with support for all annotated introns;product=RIKEN cDNA D730003K21 gene%2C transcript variant X1;transcript_id=XR_379940.3;extra_copy_number=0
CM058249.1	Liftoff	exon	130826635	130826957	.	+	.	ID=exon-XR_379940.3-1;Parent=rna-XR_379940.3;Dbxref=GeneID:78580,GenBank:XR_379940.3,MGI:MGI:1925830;gbkey=ncRNA;gene=D730003K21Rik;product=RIKEN cDNA D730003K21 gene%2C transcript variant X1;transcript_id=XR_379940.3;extra_copy_number=0
CM058249.1	Liftoff	exon	130828493	130828650	.	+	.	ID=exon-XR_379940.3-2;Parent=rna-XR_379940.3;Dbxref=GeneID:78580,GenBank:XR_379940.3,MGI:MGI:1925830;gbkey=ncRNA;gene=D730003K21Rik;product=RIKEN cDNA D730003K21 gene%2C transcript variant X1;transcript_id=XR_379940.3;extra_copy_number=0
CM058249.1	Liftoff	exon	130838314	130838971	.	+	.	ID=exon-XR_379940.3-3;Parent=rna-XR_379940.3;Dbxref=GeneID:78580,GenBank:XR_379940.3,MGI:MGI:1925830;gbkey=ncRNA;gene=D730003K21Rik;product=RIKEN cDNA D730003K21 gene%2C transcript variant X1;transcript_id=XR_379940.3;extra_copy_number=0
CM058249.1	Liftoff	lnc_RNA	130826635	130838971	.	+	.	ID=rna-XR_379941.3;Parent=gene-D730003K21Rik;Dbxref=GeneID:78580,GenBank:XR_379941.3,MGI:MGI:1925830;Name=XR_379941.3;gbkey=ncRNA;gene=D730003K21Rik;model_evidence=Supporting evidence includes similarity to: 100%25 coverage of the annotated genomic feature by RNAseq alignments%2C including 2 samples with support for all annotated introns;product=RIKEN cDNA D730003K21 gene%2C transcript variant X3;transcript_id=XR_379941.3;extra_copy_number=0
CM058249.1	Liftoff	exon	130826635	130826957	.	+	.	ID=exon-XR_379941.3-1;Parent=rna-XR_379941.3;Dbxref=GeneID:78580,GenBank:XR_379941.3,MGI:MGI:1925830;gbkey=ncRNA;gene=D730003K21Rik;product=RIKEN cDNA D730003K21 gene%2C transcript variant X3;transcript_id=XR_379941.3;extra_copy_number=0
CM058249.1	Liftoff	exon	130828493	130828650	.	+	.	ID=exon-XR_379941.3-2;Parent=rna-XR_379941.3;Dbxref=GeneID:78580,GenBank:XR_379941.3,MGI:MGI:1925830;gbkey=ncRNA;gene=D730003K21Rik;product=RIKEN cDNA D730003K21 gene%2C transcript variant X3;transcript_id=XR_379941.3;extra_copy_number=0
CM058249.1	Liftoff	exon	130838544	130838971	.	+	.	ID=exon-XR_379941.3-3;Parent=rna-XR_379941.3;Dbxref=GeneID:78580,GenBank:XR_379941.3,MGI:MGI:1925830;gbkey=ncRNA;gene=D730003K21Rik;product=RIKEN cDNA D730003K21 gene%2C transcript variant X3;transcript_id=XR_379941.3;extra_copy_number=0
CM058249.1	Liftoff	lnc_RNA	130826635	130838971	.	+	.	ID=rna-XR_871324.2;Parent=gene-D730003K21Rik;Dbxref=GeneID:78580,GenBank:XR_871324.2,MGI:MGI:1925830;Name=XR_871324.2;gbkey=ncRNA;gene=D730003K21Rik;model_evidence=Supporting evidence includes similarity to: 100%25 coverage of the annotated genomic feature by RNAseq alignments%2C including 2 samples with support for all annotated introns;product=RIKEN cDNA D730003K21 gene%2C transcript variant X2;transcript_id=XR_871324.2;extra_copy_number=0
CM058249.1	Liftoff	exon	130826635	130826957	.	+	.	ID=exon-XR_871324.2-1;Parent=rna-XR_871324.2;Dbxref=GeneID:78580,GenBank:XR_871324.2,MGI:MGI:1925830;gbkey=ncRNA;gene=D730003K21Rik;product=RIKEN cDNA D730003K21 gene%2C transcript variant X2;transcript_id=XR_871324.2;extra_copy_number=0
CM058249.1	Liftoff	exon	130828493	130828650	.	+	.	ID=exon-XR_871324.2-2;Parent=rna-XR_871324.2;Dbxref=GeneID:78580,GenBank:XR_871324.2,MGI:MGI:1925830;gbkey=ncRNA;gene=D730003K21Rik;product=RIKEN cDNA D730003K21 gene%2C transcript variant X2;transcript_id=XR_871324.2;extra_copy_number=0
CM058249.1	Liftoff	exon	130838314	130838447	.	+	.	ID=exon-XR_871324.2-3;Parent=rna-XR_871324.2;Dbxref=GeneID:78580,GenBank:XR_871324.2,MGI:MGI:1925830;gbkey=ncRNA;gene=D730003K21Rik;product=RIKEN cDNA D730003K21 gene%2C transcript variant X2;transcript_id=XR_871324.2;extra_copy_number=0
CM058249.1	Liftoff	exon	130838544	130838971	.	+	.	ID=exon-XR_871324.2-4;Parent=rna-XR_871324.2;Dbxref=GeneID:78580,GenBank:XR_871324.2,MGI:MGI:1925830;gbkey=ncRNA;gene=D730003K21Rik;product=RIKEN cDNA D730003K21 gene%2C transcript variant X2;transcript_id=XR_871324.2;extra_copy_number=0
CM058249.1	Liftoff	match	130865271	130865969	.	+	.	ID=472d2932-e42b-415e-a686-617af0c6b32e;Target=NG_153811.1 1 699 +;assembly_bases_aln=699;assembly_bases_seq=699;bit_score=1301.92;blast_aligner=1;blast_score=699;common_component=0;e_value=0;filter_score=0;for_remapping=2;gap_count=0;hsp_percent_coverage=100;matchable_bases=699;matched_bases=699;num_ident=699;num_mismatch=0;pct_coverage=100;pct_coverage_hiqual=100;pct_identity_gap=100;pct_identity_gapopen_only=100;pct_identity_ungap=100;rank=1;weighted_identity=1;coverage=1.0;sequence_ID=1.0;extra_copy_number=0;copy_num_ID=472d2932-e42b-415e-a686-617af0c6b32e_0
CM058249.1	Liftoff	enhancer	130865371	130865869	.	.	.	ID=id-GeneID:128981862;Dbxref=GeneID:128981862;Note=cis-regulatory module chr9:116275174-116275672 (MGSCv37/mm9 assembly coordinates);experiment=EXISTENCE:reporter gene assay evidence [ECO:0000049][PMID:25872643];function=activates an SV40 promoter by luciferase reporter assays in P5424 T cells {active_cell/tissue: P5424 T cell};gbkey=regulatory;regulatory_class=enhancer;coverage=1.0;sequence_ID=1.0;extra_copy_number=0;copy_num_ID=id-GeneID:128981862_0
CM058249.1	Liftoff	biological_region	130865371	130865869	.	+	.	ID=id-GeneID:128981862-2;Dbxref=GeneID:128981862;Name=biological region;gbkey=Region;standard_name=CapStarr-seq enhancer MGSCv37_chr9:116275388-116275600;coverage=1.0;sequence_ID=1.0;extra_copy_number=0;copy_num_ID=id-GeneID:128981862-2_0
CM058249.1	Liftoff	enhancer	130865585	130865797	.	.	.	ID=id-GeneID:128981862-3;Dbxref=GeneID:128981862;Note=cis-regulatory module chr9:116275388-116275600 (MGSCv37/mm9 assembly coordinates);experiment=EXISTENCE:reporter gene assay evidence [ECO:0000049][PMID:25872643];function=activates a minimal SCP1 promoter by CapStarr-seq with weak activity in P5424 T cells {active_cell/tissue: P5424 T cell};gbkey=regulatory;regulatory_class=enhancer;coverage=1.0;sequence_ID=1.0;extra_copy_number=0;copy_num_ID=id-GeneID:128981862-3_0
CM058249.1	Liftoff	gene	130892204	130898750	.	+	.	ID=gene-Gm31559;Dbxref=GeneID:102633828,MGI:MGI:5590718;Name=Gm31559;description=predicted gene%2C 31559;gbkey=Gene;gene=Gm31559;gene_biotype=lncRNA;coverage=1.0;sequence_ID=1.0;extra_copy_number=0;copy_num_ID=gene-Gm31559_0
CM058249.1	Liftoff	lnc_RNA	130892204	130898750	.	+	.	ID=rna-XR_004935697.1;Parent=gene-Gm31559;Dbxref=GeneID:102633828,GenBank:XR_004935697.1,MGI:MGI:5590718;Name=XR_004935697.1;gbkey=ncRNA;gene=Gm31559;model_evidence=Supporting evidence includes similarity to: 100%25 coverage of the annotated genomic feature by RNAseq alignments;product=predicted gene%2C 31559%2C transcript variant X1;transcript_id=XR_004935697.1;extra_copy_number=0
CM058249.1	Liftoff	exon	130892204	130892389	.	+	.	ID=exon-XR_004935697.1-1;Parent=rna-XR_004935697.1;Dbxref=GeneID:102633828,GenBank:XR_004935697.1,MGI:MGI:5590718;gbkey=ncRNA;gene=Gm31559;product=predicted gene%2C 31559%2C transcript variant X1;transcript_id=XR_004935697.1;extra_copy_number=0
CM058249.1	Liftoff	exon	130892668	130892782	.	+	.	ID=exon-XR_004935697.1-2;Parent=rna-XR_004935697.1;Dbxref=GeneID:102633828,GenBank:XR_004935697.1,MGI:MGI:5590718;gbkey=ncRNA;gene=Gm31559;product=predicted gene%2C 31559%2C transcript variant X1;transcript_id=XR_004935697.1;extra_copy_number=0
CM058249.1	Liftoff	exon	130893473	130893740	.	+	.	ID=exon-XR_004935697.1-3;Parent=rna-XR_004935697.1;Dbxref=GeneID:102633828,GenBank:XR_004935697.1,MGI:MGI:5590718;gbkey=ncRNA;gene=Gm31559;product=predicted gene%2C 31559%2C transcript variant X1;transcript_id=XR_004935697.1;extra_copy_number=0
CM058249.1	Liftoff	exon	130897601	130897803	.	+	.	ID=exon-XR_004935697.1-4;Parent=rna-XR_004935697.1;Dbxref=GeneID:102633828,GenBank:XR_004935697.1,MGI:MGI:5590718;gbkey=ncRNA;gene=Gm31559;product=predicted gene%2C 31559%2C transcript variant X1;transcript_id=XR_004935697.1;extra_copy_number=0
CM058249.1	Liftoff	exon	130898352	130898750	.	+	.	ID=exon-XR_004935697.1-5;Parent=rna-XR_004935697.1;Dbxref=GeneID:102633828,GenBank:XR_004935697.1,MGI:MGI:5590718;gbkey=ncRNA;gene=Gm31559;product=predicted gene%2C 31559%2C transcript variant X1;transcript_id=XR_004935697.1;extra_copy_number=0
CM058249.1	Liftoff	lnc_RNA	130892204	130898750	.	+	.	ID=rna-XR_004935698.1;Parent=gene-Gm31559;Dbxref=GeneID:102633828,GenBank:XR_004935698.1,MGI:MGI:5590718;Name=XR_004935698.1;gbkey=ncRNA;gene=Gm31559;model_evidence=Supporting evidence includes similarity to: 100%25 coverage of the annotated genomic feature by RNAseq alignments%2C including 1 sample with support for all annotated introns;product=predicted gene%2C 31559%2C transcript variant X2;transcript_id=XR_004935698.1;extra_copy_number=0
CM058249.1	Liftoff	exon	130892204	130892389	.	+	.	ID=exon-XR_004935698.1-1;Parent=rna-XR_004935698.1;Dbxref=GeneID:102633828,GenBank:XR_004935698.1,MGI:MGI:5590718;gbkey=ncRNA;gene=Gm31559;product=predicted gene%2C 31559%2C transcript variant X2;transcript_id=XR_004935698.1;extra_copy_number=0
CM058249.1	Liftoff	exon	130892668	130893740	.	+	.	ID=exon-XR_004935698.1-2;Parent=rna-XR_004935698.1;Dbxref=GeneID:102633828,GenBank:XR_004935698.1,MGI:MGI:5590718;gbkey=ncRNA;gene=Gm31559;product=predicted gene%2C 31559%2C transcript variant X2;transcript_id=XR_004935698.1;extra_copy_number=0
CM058249.1	Liftoff	exon	130897601	130897803	.	+	.	ID=exon-XR_004935698.1-3;Parent=rna-XR_004935698.1;Dbxref=GeneID:102633828,GenBank:XR_004935698.1,MGI:MGI:5590718;gbkey=ncRNA;gene=Gm31559;product=predicted gene%2C 31559%2C transcript variant X2;transcript_id=XR_004935698.1;extra_copy_number=0
CM058249.1	Liftoff	exon	130898355	130898750	.	+	.	ID=exon-XR_004935698.1-4;Parent=rna-XR_004935698.1;Dbxref=GeneID:102633828,GenBank:XR_004935698.1,MGI:MGI:5590718;gbkey=ncRNA;gene=Gm31559;product=predicted gene%2C 31559%2C transcript variant X2;transcript_id=XR_004935698.1;extra_copy_number=0
CM058249.1	Liftoff	gene	131024438	131039717	.	+	.	ID=gene-Gm39449;Dbxref=GeneID:105243560,MGI:MGI:5622334;Name=Gm39449;description=predicted gene%2C 39449;gbkey=Gene;gene=Gm39449;gene_biotype=lncRNA;coverage=1.0;sequence_ID=1.0;extra_copy_number=0;copy_num_ID=gene-Gm39449_0
CM058249.1	Liftoff	lnc_RNA	131024438	131039717	.	+	.	ID=rna-XR_871325.1;Parent=gene-Gm39449;Dbxref=GeneID:105243560,GenBank:XR_871325.1,MGI:MGI:5622334;Name=XR_871325.1;gbkey=ncRNA;gene=Gm39449;model_evidence=Supporting evidence includes similarity to: 100%25 coverage of the annotated genomic feature by RNAseq alignments%2C including 1 sample with support for all annotated introns;product=predicted gene%2C 39449;transcript_id=XR_871325.1;extra_copy_number=0
CM058249.1	Liftoff	exon	131024438	131024512	.	+	.	ID=exon-XR_871325.1-1;Parent=rna-XR_871325.1;Dbxref=GeneID:105243560,GenBank:XR_871325.1,MGI:MGI:5622334;gbkey=ncRNA;gene=Gm39449;product=predicted gene%2C 39449;transcript_id=XR_871325.1;extra_copy_number=0
CM058249.1	Liftoff	exon	131031676	131031748	.	+	.	ID=exon-XR_871325.1-2;Parent=rna-XR_871325.1;Dbxref=GeneID:105243560,GenBank:XR_871325.1,MGI:MGI:5622334;gbkey=ncRNA;gene=Gm39449;product=predicted gene%2C 39449;transcript_id=XR_871325.1;extra_copy_number=0
CM058249.1	Liftoff	exon	131031844	131031946	.	+	.	ID=exon-XR_871325.1-3;Parent=rna-XR_871325.1;Dbxref=GeneID:105243560,GenBank:XR_871325.1,MGI:MGI:5622334;gbkey=ncRNA;gene=Gm39449;product=predicted gene%2C 39449;transcript_id=XR_871325.1;extra_copy_number=0
CM058249.1	Liftoff	exon	131039538	131039717	.	+	.	ID=exon-XR_871325.1-4;Parent=rna-XR_871325.1;Dbxref=GeneID:105243560,GenBank:XR_871325.1,MGI:MGI:5622334;gbkey=ncRNA;gene=Gm39449;product=predicted gene%2C 39449;transcript_id=XR_871325.1;extra_copy_number=0
CM058249.1	Liftoff	gene	131072063	132545143	.	-	.	ID=gene-Rbms3;Dbxref=GeneID:207181,MGI:MGI:2444477;Name=Rbms3;description=RNA binding motif%2C single stranded interacting protein;gbkey=Gene;gene=Rbms3;gene_biotype=protein_coding;gene_synonym=6720477E09Rik,8430436O14Rik;coverage=1.0;sequence_ID=1.0;valid_ORFs=12;extra_copy_number=0;copy_num_ID=gene-Rbms3_0
CM058249.1	Liftoff	mRNA	131072063	132133546	.	-	.	ID=rna-NM_001172121.1;Parent=gene-Rbms3;Dbxref=GeneID:207181,GenBank:NM_001172121.1,MGI:MGI:2444477;Name=NM_001172121.1;gbkey=mRNA;gene=Rbms3;product=RNA binding motif%2C single stranded interacting protein%2C transcript variant 4;transcript_id=NM_001172121.1;matches_ref_protein=True;valid_ORF=True;extra_copy_number=0
CM058249.1	Liftoff	exon	131072063	131078019	.	-	.	ID=exon-NM_001172121.1-15;Parent=rna-NM_001172121.1;Dbxref=GeneID:207181,GenBank:NM_001172121.1,MGI:MGI:2444477;gbkey=mRNA;gene=Rbms3;product=RNA binding motif%2C single stranded interacting protein%2C transcript variant 4;transcript_id=NM_001172121.1;extra_copy_number=0
CM058249.1	Liftoff	exon	131082055	131082182	.	-	.	ID=exon-NM_001172121.1-14;Parent=rna-NM_001172121.1;Dbxref=GeneID:207181,GenBank:NM_001172121.1,MGI:MGI:2444477;gbkey=mRNA;gene=Rbms3;product=RNA binding motif%2C single stranded interacting protein%2C transcript variant 4;transcript_id=NM_001172121.1;extra_copy_number=0
CM058249.1	Liftoff	exon	131085331	131085408	.	-	.	ID=exon-NM_001172121.1-13;Parent=rna-NM_001172121.1;Dbxref=GeneID:207181,GenBank:NM_001172121.1,MGI:MGI:2444477;gbkey=mRNA;gene=Rbms3;product=RNA binding motif%2C single stranded interacting protein%2C transcript variant 4;transcript_id=NM_001172121.1;extra_copy_number=0
CM058249.1	Liftoff	exon	131127365	131127412	.	-	.	ID=exon-NM_001172121.1-12;Parent=rna-NM_001172121.1;Dbxref=GeneID:207181,GenBank:NM_001172121.1,MGI:MGI:2444477;gbkey=mRNA;gene=Rbms3;product=RNA binding motif%2C single stranded interacting protein%2C transcript variant 4;transcript_id=NM_001172121.1;extra_copy_number=0
CM058249.1	Liftoff	exon	131135844	131135954	.	-	.	ID=exon-NM_001172121.1-11;Parent=rna-NM_001172121.1;Dbxref=GeneID:207181,GenBank:NM_001172121.1,MGI:MGI:2444477;gbkey=mRNA;gene=Rbms3;product=RNA binding motif%2C single stranded interacting protein%2C transcript variant 4;transcript_id=NM_001172121.1;extra_copy_number=0
CM058249.1	Liftoff	exon	131180618	131180714	.	-	.	ID=exon-NM_001172121.1-10;Parent=rna-NM_001172121.1;Dbxref=GeneID:207181,GenBank:NM_001172121.1,MGI:MGI:2444477;gbkey=mRNA;gene=Rbms3;product=RNA binding motif%2C single stranded interacting protein%2C transcript variant 4;transcript_id=NM_001172121.1;extra_copy_number=0
CM058249.1	Liftoff	exon	131195315	131195361	.	-	.	ID=exon-NM_001172121.1-9;Parent=rna-NM_001172121.1;Dbxref=GeneID:207181,GenBank:NM_001172121.1,MGI:MGI:2444477;gbkey=mRNA;gene=Rbms3;product=RNA binding motif%2C single stranded interacting protein%2C transcript variant 4;transcript_id=NM_001172121.1;extra_copy_number=0
CM058249.1	Liftoff	exon	131218819	131218925	.	-	.	ID=exon-NM_001172121.1-8;Parent=rna-NM_001172121.1;Dbxref=GeneID:207181,GenBank:NM_001172121.1,MGI:MGI:2444477;gbkey=mRNA;gene=Rbms3;product=RNA binding motif%2C single stranded interacting protein%2C transcript variant 4;transcript_id=NM_001172121.1;extra_copy_number=0
CM058249.1	Liftoff	exon	131304947	131305026	.	-	.	ID=exon-NM_001172121.1-7;Parent=rna-NM_001172121.1;Dbxref=GeneID:207181,GenBank:NM_001172121.1,MGI:MGI:2444477;gbkey=mRNA;gene=Rbms3;product=RNA binding motif%2C single stranded interacting protein%2C transcript variant 4;transcript_id=NM_001172121.1;extra_copy_number=0
CM058249.1	Liftoff	exon	131322277	131322434	.	-	.	ID=exon-NM_001172121.1-6;Parent=rna-NM_001172121.1;Dbxref=GeneID:207181,GenBank:NM_001172121.1,MGI:MGI:2444477;gbkey=mRNA;gene=Rbms3;product=RNA binding motif%2C single stranded interacting protein%2C transcript variant 4;transcript_id=NM_001172121.1;extra_copy_number=0
CM058249.1	Liftoff	exon	131459036	131459127	.	-	.	ID=exon-NM_001172121.1-5;Parent=rna-NM_001172121.1;Dbxref=GeneID:207181,GenBank:NM_001172121.1,MGI:MGI:2444477;gbkey=mRNA;gene=Rbms3;product=RNA binding motif%2C single stranded interacting protein%2C transcript variant 4;transcript_id=NM_001172121.1;extra_copy_number=0
CM058249.1	Liftoff	exon	131556335	131556393	.	-	.	ID=exon-NM_001172121.1-4;Parent=rna-NM_001172121.1;Dbxref=GeneID:207181,GenBank:NM_001172121.1,MGI:MGI:2444477;gbkey=mRNA;gene=Rbms3;product=RNA binding motif%2C single stranded interacting protein%2C transcript variant 4;transcript_id=NM_001172121.1;extra_copy_number=0
CM058249.1	Liftoff	exon	131609621	131609775	.	-	.	ID=exon-NM_001172121.1-3;Parent=rna-NM_001172121.1;Dbxref=GeneID:207181,GenBank:NM_001172121.1,MGI:MGI:2444477;gbkey=mRNA;gene=Rbms3;product=RNA binding motif%2C single stranded interacting protein%2C transcript variant 4;transcript_id=NM_001172121.1;extra_copy_number=0
CM058249.1	Liftoff	exon	131852106	131852279	.	-	.	ID=exon-NM_001172121.1-2;Parent=rna-NM_001172121.1;Dbxref=GeneID:207181,GenBank:NM_001172121.1,MGI:MGI:2444477;gbkey=mRNA;gene=Rbms3;product=RNA binding motif%2C single stranded interacting protein%2C transcript variant 4;transcript_id=NM_001172121.1;extra_copy_number=0
CM058249.1	Liftoff	exon	132133433	132133546	.	-	.	ID=exon-NM_001172121.1-1;Parent=rna-NM_001172121.1;Dbxref=GeneID:207181,GenBank:NM_001172121.1,MGI:MGI:2444477;gbkey=mRNA;gene=Rbms3;product=RNA binding motif%2C single stranded interacting protein%2C transcript variant 4;transcript_id=NM_001172121.1;extra_copy_number=0
CM058249.1	Liftoff	CDS	131078013	131078019	.	-	.	ID=cds-NP_001165592.1;Parent=rna-NM_001172121.1;Dbxref=CCDS:CCDS57712.1,GeneID:207181,GenBank:NP_001165592.1,MGI:MGI:2444477;Name=NP_001165592.1;Note=isoform 4 is encoded by transcript variant 4;gbkey=CDS;gene=Rbms3;product=RNA-binding motif%2C single-stranded-interacting protein 3 isoform 4;protein_id=NP_001165592.1;extra_copy_number=0
CM058249.1	Liftoff	CDS	131082055	131082182	.	-	.	ID=cds-NP_001165592.1;Parent=rna-NM_001172121.1;Dbxref=CCDS:CCDS57712.1,GeneID:207181,GenBank:NP_001165592.1,MGI:MGI:2444477;Name=NP_001165592.1;Note=isoform 4 is encoded by transcript variant 4;gbkey=CDS;gene=Rbms3;product=RNA-binding motif%2C single-stranded-interacting protein 3 isoform 4;protein_id=NP_001165592.1;extra_copy_number=0
CM058249.1	Liftoff	CDS	131085331	131085408	.	-	.	ID=cds-NP_001165592.1;Parent=rna-NM_001172121.1;Dbxref=CCDS:CCDS57712.1,GeneID:207181,GenBank:NP_001165592.1,MGI:MGI:2444477;Name=NP_001165592.1;Note=isoform 4 is encoded by transcript variant 4;gbkey=CDS;gene=Rbms3;product=RNA-binding motif%2C single-stranded-interacting protein 3 isoform 4;protein_id=NP_001165592.1;extra_copy_number=0
CM058249.1	Liftoff	CDS	131127365	131127412	.	-	.	ID=cds-NP_001165592.1;Parent=rna-NM_001172121.1;Dbxref=CCDS:CCDS57712.1,GeneID:207181,GenBank:NP_001165592.1,MGI:MGI:2444477;Name=NP_001165592.1;Note=isoform 4 is encoded by transcript variant 4;gbkey=CDS;gene=Rbms3;product=RNA-binding motif%2C single-stranded-interacting protein 3 isoform 4;protein_id=NP_001165592.1;extra_copy_number=0
CM058249.1	Liftoff	CDS	131135844	131135954	.	-	.	ID=cds-NP_001165592.1;Parent=rna-NM_001172121.1;Dbxref=CCDS:CCDS57712.1,GeneID:207181,GenBank:NP_001165592.1,MGI:MGI:2444477;Name=NP_001165592.1;Note=isoform 4 is encoded by transcript variant 4;gbkey=CDS;gene=Rbms3;product=RNA-binding motif%2C single-stranded-interacting protein 3 isoform 4;protein_id=NP_001165592.1;extra_copy_number=0
CM058249.1	Liftoff	CDS	131180618	131180714	.	-	.	ID=cds-NP_001165592.1;Parent=rna-NM_001172121.1;Dbxref=CCDS:CCDS57712.1,GeneID:207181,GenBank:NP_001165592.1,MGI:MGI:2444477;Name=NP_001165592.1;Note=isoform 4 is encoded by transcript variant 4;gbkey=CDS;gene=Rbms3;product=RNA-binding motif%2C single-stranded-interacting protein 3 isoform 4;protein_id=NP_001165592.1;extra_copy_number=0
CM058249.1	Liftoff	CDS	131195315	131195361	.	-	.	ID=cds-NP_001165592.1;Parent=rna-NM_001172121.1;Dbxref=CCDS:CCDS57712.1,GeneID:207181,GenBank:NP_001165592.1,MGI:MGI:2444477;Name=NP_001165592.1;Note=isoform 4 is encoded by transcript variant 4;gbkey=CDS;gene=Rbms3;product=RNA-binding motif%2C single-stranded-interacting protein 3 isoform 4;protein_id=NP_001165592.1;extra_copy_number=0
CM058249.1	Liftoff	CDS	131218819	131218925	.	-	.	ID=cds-NP_001165592.1;Parent=rna-NM_001172121.1;Dbxref=CCDS:CCDS57712.1,GeneID:207181,GenBank:NP_001165592.1,MGI:MGI:2444477;Name=NP_001165592.1;Note=isoform 4 is encoded by transcript variant 4;gbkey=CDS;gene=Rbms3;product=RNA-binding motif%2C single-stranded-interacting protein 3 isoform 4;protein_id=NP_001165592.1;extra_copy_number=0
CM058249.1	Liftoff	CDS	131304947	131305026	.	-	.	ID=cds-NP_001165592.1;Parent=rna-NM_001172121.1;Dbxref=CCDS:CCDS57712.1,GeneID:207181,GenBank:NP_001165592.1,MGI:MGI:2444477;Name=NP_001165592.1;Note=isoform 4 is encoded by transcript variant 4;gbkey=CDS;gene=Rbms3;product=RNA-binding motif%2C single-stranded-interacting protein 3 isoform 4;protein_id=NP_001165592.1;extra_copy_number=0
CM058249.1	Liftoff	CDS	131322277	131322434	.	-	.	ID=cds-NP_001165592.1;Parent=rna-NM_001172121.1;Dbxref=CCDS:CCDS57712.1,GeneID:207181,GenBank:NP_001165592.1,MGI:MGI:2444477;Name=NP_001165592.1;Note=isoform 4 is encoded by transcript variant 4;gbkey=CDS;gene=Rbms3;product=RNA-binding motif%2C single-stranded-interacting protein 3 isoform 4;protein_id=NP_001165592.1;extra_copy_number=0
CM058249.1	Liftoff	CDS	131459036	131459127	.	-	.	ID=cds-NP_001165592.1;Parent=rna-NM_001172121.1;Dbxref=CCDS:CCDS57712.1,GeneID:207181,GenBank:NP_001165592.1,MGI:MGI:2444477;Name=NP_001165592.1;Note=isoform 4 is encoded by transcript variant 4;gbkey=CDS;gene=Rbms3;product=RNA-binding motif%2C single-stranded-interacting protein 3 isoform 4;protein_id=NP_001165592.1;extra_copy_number=0
CM058249.1	Liftoff	CDS	131556335	131556393	.	-	.	ID=cds-NP_001165592.1;Parent=rna-NM_001172121.1;Dbxref=CCDS:CCDS57712.1,GeneID:207181,GenBank:NP_001165592.1,MGI:MGI:2444477;Name=NP_001165592.1;Note=isoform 4 is encoded by transcript variant 4;gbkey=CDS;gene=Rbms3;product=RNA-binding motif%2C single-stranded-interacting protein 3 isoform 4;protein_id=NP_001165592.1;extra_copy_number=0
CM058249.1	Liftoff	CDS	131609621	131609775	.	-	.	ID=cds-NP_001165592.1;Parent=rna-NM_001172121.1;Dbxref=CCDS:CCDS57712.1,GeneID:207181,GenBank:NP_001165592.1,MGI:MGI:2444477;Name=NP_001165592.1;Note=isoform 4 is encoded by transcript variant 4;gbkey=CDS;gene=Rbms3;product=RNA-binding motif%2C single-stranded-interacting protein 3 isoform 4;protein_id=NP_001165592.1;extra_copy_number=0
CM058249.1	Liftoff	CDS	131852106	131852279	.	-	.	ID=cds-NP_001165592.1;Parent=rna-NM_001172121.1;Dbxref=CCDS:CCDS57712.1,GeneID:207181,GenBank:NP_001165592.1,MGI:MGI:2444477;Name=NP_001165592.1;Note=isoform 4 is encoded by transcript variant 4;gbkey=CDS;gene=Rbms3;product=RNA-binding motif%2C single-stranded-interacting protein 3 isoform 4;protein_id=NP_001165592.1;extra_copy_number=0
CM058249.1	Liftoff	CDS	132133433	132133483	.	-	.	ID=cds-NP_001165592.1;Parent=rna-NM_001172121.1;Dbxref=CCDS:CCDS57712.1,GeneID:207181,GenBank:NP_001165592.1,MGI:MGI:2444477;Name=NP_001165592.1;Note=isoform 4 is encoded by transcript variant 4;gbkey=CDS;gene=Rbms3;product=RNA-binding motif%2C single-stranded-interacting protein 3 isoform 4;protein_id=NP_001165592.1;extra_copy_number=0
CM058249.1	Liftoff	mRNA	131072063	131752180	.	-	.	ID=rna-NM_001172122.1;Parent=gene-Rbms3;Dbxref=GeneID:207181,GenBank:NM_001172122.1,MGI:MGI:2444477;Name=NM_001172122.1;gbkey=mRNA;gene=Rbms3;product=RNA binding motif%2C single stranded interacting protein%2C transcript variant 2;transcript_id=NM_001172122.1;matches_ref_protein=True;valid_ORF=True;extra_copy_number=0
CM058249.1	Liftoff	exon	131072063	131078019	.	-	.	ID=exon-NM_001172122.1-14;Parent=rna-NM_001172122.1;Dbxref=GeneID:207181,GenBank:NM_001172122.1,MGI:MGI:2444477;gbkey=mRNA;gene=Rbms3;product=RNA binding motif%2C single stranded interacting protein%2C transcript variant 2;transcript_id=NM_001172122.1;extra_copy_number=0
CM058249.1	Liftoff	exon	131082055	131082182	.	-	.	ID=exon-NM_001172122.1-13;Parent=rna-NM_001172122.1;Dbxref=GeneID:207181,GenBank:NM_001172122.1,MGI:MGI:2444477;gbkey=mRNA;gene=Rbms3;product=RNA binding motif%2C single stranded interacting protein%2C transcript variant 2;transcript_id=NM_001172122.1;extra_copy_number=0
CM058249.1	Liftoff	exon	131085331	131085408	.	-	.	ID=exon-NM_001172122.1-12;Parent=rna-NM_001172122.1;Dbxref=GeneID:207181,GenBank:NM_001172122.1,MGI:MGI:2444477;gbkey=mRNA;gene=Rbms3;product=RNA binding motif%2C single stranded interacting protein%2C transcript variant 2;transcript_id=NM_001172122.1;extra_copy_number=0
CM058249.1	Liftoff	exon	131135844	131135954	.	-	.	ID=exon-NM_001172122.1-11;Parent=rna-NM_001172122.1;Dbxref=GeneID:207181,GenBank:NM_001172122.1,MGI:MGI:2444477;gbkey=mRNA;gene=Rbms3;product=RNA binding motif%2C single stranded interacting protein%2C transcript variant 2;transcript_id=NM_001172122.1;extra_copy_number=0
CM058249.1	Liftoff	exon	131178130	131178180	.	-	.	ID=exon-NM_001172122.1-10;Parent=rna-NM_001172122.1;Dbxref=GeneID:207181,GenBank:NM_001172122.1,MGI:MGI:2444477;gbkey=mRNA;gene=Rbms3;product=RNA binding motif%2C single stranded interacting protein%2C transcript variant 2;transcript_id=NM_001172122.1;extra_copy_number=0
CM058249.1	Liftoff	exon	131180618	131180714	.	-	.	ID=exon-NM_001172122.1-9;Parent=rna-NM_001172122.1;Dbxref=GeneID:207181,GenBank:NM_001172122.1,MGI:MGI:2444477;gbkey=mRNA;gene=Rbms3;product=RNA binding motif%2C single stranded interacting protein%2C transcript variant 2;transcript_id=NM_001172122.1;extra_copy_number=0
CM058249.1	Liftoff	exon	131195315	131195361	.	-	.	ID=exon-NM_001172122.1-8;Parent=rna-NM_001172122.1;Dbxref=GeneID:207181,GenBank:NM_001172122.1,MGI:MGI:2444477;gbkey=mRNA;gene=Rbms3;product=RNA binding motif%2C single stranded interacting protein%2C transcript variant 2;transcript_id=NM_001172122.1;extra_copy_number=0
CM058249.1	Liftoff	exon	131218819	131218925	.	-	.	ID=exon-NM_001172122.1-7;Parent=rna-NM_001172122.1;Dbxref=GeneID:207181,GenBank:NM_001172122.1,MGI:MGI:2444477;gbkey=mRNA;gene=Rbms3;product=RNA binding motif%2C single stranded interacting protein%2C transcript variant 2;transcript_id=NM_001172122.1;extra_copy_number=0
CM058249.1	Liftoff	exon	131304947	131305026	.	-	.	ID=exon-NM_001172122.1-6;Parent=rna-NM_001172122.1;Dbxref=GeneID:207181,GenBank:NM_001172122.1,MGI:MGI:2444477;gbkey=mRNA;gene=Rbms3;product=RNA binding motif%2C single stranded interacting protein%2C transcript variant 2;transcript_id=NM_001172122.1;extra_copy_number=0
CM058249.1	Liftoff	exon	131322277	131322434	.	-	.	ID=exon-NM_001172122.1-5;Parent=rna-NM_001172122.1;Dbxref=GeneID:207181,GenBank:NM_001172122.1,MGI:MGI:2444477;gbkey=mRNA;gene=Rbms3;product=RNA binding motif%2C single stranded interacting protein%2C transcript variant 2;transcript_id=NM_001172122.1;extra_copy_number=0
CM058249.1	Liftoff	exon	131459036	131459127	.	-	.	ID=exon-NM_001172122.1-4;Parent=rna-NM_001172122.1;Dbxref=GeneID:207181,GenBank:NM_001172122.1,MGI:MGI:2444477;gbkey=mRNA;gene=Rbms3;product=RNA binding motif%2C single stranded interacting protein%2C transcript variant 2;transcript_id=NM_001172122.1;extra_copy_number=0
CM058249.1	Liftoff	exon	131556335	131556393	.	-	.	ID=exon-NM_001172122.1-3;Parent=rna-NM_001172122.1;Dbxref=GeneID:207181,GenBank:NM_001172122.1,MGI:MGI:2444477;gbkey=mRNA;gene=Rbms3;product=RNA binding motif%2C single stranded interacting protein%2C transcript variant 2;transcript_id=NM_001172122.1;extra_copy_number=0
CM058249.1	Liftoff	exon	131609621	131609778	.	-	.	ID=exon-NM_001172122.1-2;Parent=rna-NM_001172122.1;Dbxref=GeneID:207181,GenBank:NM_001172122.1,MGI:MGI:2444477;gbkey=mRNA;gene=Rbms3;product=RNA binding motif%2C single stranded interacting protein%2C transcript variant 2;transcript_id=NM_001172122.1;extra_copy_number=0
CM058249.1	Liftoff	exon	131751424	131752180	.	-	.	ID=exon-NM_001172122.1-1;Parent=rna-NM_001172122.1;Dbxref=GeneID:207181,GenBank:NM_001172122.1,MGI:MGI:2444477;gbkey=mRNA;gene=Rbms3;product=RNA binding motif%2C single stranded interacting protein%2C transcript variant 2;transcript_id=NM_001172122.1;extra_copy_number=0
CM058249.1	Liftoff	CDS	131078013	131078019	.	-	.	ID=cds-NP_001165593.1;Parent=rna-NM_001172122.1;Dbxref=CCDS:CCDS52955.1,GeneID:207181,GenBank:NP_001165593.1,MGI:MGI:2444477;Name=NP_001165593.1;Note=isoform 2 is encoded by transcript variant 2;gbkey=CDS;gene=Rbms3;product=RNA-binding motif%2C single-stranded-interacting protein 3 isoform 2;protein_id=NP_001165593.1;extra_copy_number=0
CM058249.1	Liftoff	CDS	131082055	131082182	.	-	.	ID=cds-NP_001165593.1;Parent=rna-NM_001172122.1;Dbxref=CCDS:CCDS52955.1,GeneID:207181,GenBank:NP_001165593.1,MGI:MGI:2444477;Name=NP_001165593.1;Note=isoform 2 is encoded by transcript variant 2;gbkey=CDS;gene=Rbms3;product=RNA-binding motif%2C single-stranded-interacting protein 3 isoform 2;protein_id=NP_001165593.1;extra_copy_number=0
CM058249.1	Liftoff	CDS	131085331	131085408	.	-	.	ID=cds-NP_001165593.1;Parent=rna-NM_001172122.1;Dbxref=CCDS:CCDS52955.1,GeneID:207181,GenBank:NP_001165593.1,MGI:MGI:2444477;Name=NP_001165593.1;Note=isoform 2 is encoded by transcript variant 2;gbkey=CDS;gene=Rbms3;product=RNA-binding motif%2C single-stranded-interacting protein 3 isoform 2;protein_id=NP_001165593.1;extra_copy_number=0
CM058249.1	Liftoff	CDS	131135844	131135954	.	-	.	ID=cds-NP_001165593.1;Parent=rna-NM_001172122.1;Dbxref=CCDS:CCDS52955.1,GeneID:207181,GenBank:NP_001165593.1,MGI:MGI:2444477;Name=NP_001165593.1;Note=isoform 2 is encoded by transcript variant 2;gbkey=CDS;gene=Rbms3;product=RNA-binding motif%2C single-stranded-interacting protein 3 isoform 2;protein_id=NP_001165593.1;extra_copy_number=0
CM058249.1	Liftoff	CDS	131178130	131178180	.	-	.	ID=cds-NP_001165593.1;Parent=rna-NM_001172122.1;Dbxref=CCDS:CCDS52955.1,GeneID:207181,GenBank:NP_001165593.1,MGI:MGI:2444477;Name=NP_001165593.1;Note=isoform 2 is encoded by transcript variant 2;gbkey=CDS;gene=Rbms3;product=RNA-binding motif%2C single-stranded-interacting protein 3 isoform 2;protein_id=NP_001165593.1;extra_copy_number=0
CM058249.1	Liftoff	CDS	131180618	131180714	.	-	.	ID=cds-NP_001165593.1;Parent=rna-NM_001172122.1;Dbxref=CCDS:CCDS52955.1,GeneID:207181,GenBank:NP_001165593.1,MGI:MGI:2444477;Name=NP_001165593.1;Note=isoform 2 is encoded by transcript variant 2;gbkey=CDS;gene=Rbms3;product=RNA-binding motif%2C single-stranded-interacting protein 3 isoform 2;protein_id=NP_001165593.1;extra_copy_number=0
CM058249.1	Liftoff	CDS	131195315	131195361	.	-	.	ID=cds-NP_001165593.1;Parent=rna-NM_001172122.1;Dbxref=CCDS:CCDS52955.1,GeneID:207181,GenBank:NP_001165593.1,MGI:MGI:2444477;Name=NP_001165593.1;Note=isoform 2 is encoded by transcript variant 2;gbkey=CDS;gene=Rbms3;product=RNA-binding motif%2C single-stranded-interacting protein 3 isoform 2;protein_id=NP_001165593.1;extra_copy_number=0
CM058249.1	Liftoff	CDS	131218819	131218925	.	-	.	ID=cds-NP_001165593.1;Parent=rna-NM_001172122.1;Dbxref=CCDS:CCDS52955.1,GeneID:207181,GenBank:NP_001165593.1,MGI:MGI:2444477;Name=NP_001165593.1;Note=isoform 2 is encoded by transcript variant 2;gbkey=CDS;gene=Rbms3;product=RNA-binding motif%2C single-stranded-interacting protein 3 isoform 2;protein_id=NP_001165593.1;extra_copy_number=0
CM058249.1	Liftoff	CDS	131304947	131305026	.	-	.	ID=cds-NP_001165593.1;Parent=rna-NM_001172122.1;Dbxref=CCDS:CCDS52955.1,GeneID:207181,GenBank:NP_001165593.1,MGI:MGI:2444477;Name=NP_001165593.1;Note=isoform 2 is encoded by transcript variant 2;gbkey=CDS;gene=Rbms3;product=RNA-binding motif%2C single-stranded-interacting protein 3 isoform 2;protein_id=NP_001165593.1;extra_copy_number=0
CM058249.1	Liftoff	CDS	131322277	131322434	.	-	.	ID=cds-NP_001165593.1;Parent=rna-NM_001172122.1;Dbxref=CCDS:CCDS52955.1,GeneID:207181,GenBank:NP_001165593.1,MGI:MGI:2444477;Name=NP_001165593.1;Note=isoform 2 is encoded by transcript variant 2;gbkey=CDS;gene=Rbms3;product=RNA-binding motif%2C single-stranded-interacting protein 3 isoform 2;protein_id=NP_001165593.1;extra_copy_number=0
CM058249.1	Liftoff	CDS	131459036	131459127	.	-	.	ID=cds-NP_001165593.1;Parent=rna-NM_001172122.1;Dbxref=CCDS:CCDS52955.1,GeneID:207181,GenBank:NP_001165593.1,MGI:MGI:2444477;Name=NP_001165593.1;Note=isoform 2 is encoded by transcript variant 2;gbkey=CDS;gene=Rbms3;product=RNA-binding motif%2C single-stranded-interacting protein 3 isoform 2;protein_id=NP_001165593.1;extra_copy_number=0
CM058249.1	Liftoff	CDS	131556335	131556393	.	-	.	ID=cds-NP_001165593.1;Parent=rna-NM_001172122.1;Dbxref=CCDS:CCDS52955.1,GeneID:207181,GenBank:NP_001165593.1,MGI:MGI:2444477;Name=NP_001165593.1;Note=isoform 2 is encoded by transcript variant 2;gbkey=CDS;gene=Rbms3;product=RNA-binding motif%2C single-stranded-interacting protein 3 isoform 2;protein_id=NP_001165593.1;extra_copy_number=0
CM058249.1	Liftoff	CDS	131609621	131609778	.	-	.	ID=cds-NP_001165593.1;Parent=rna-NM_001172122.1;Dbxref=CCDS:CCDS52955.1,GeneID:207181,GenBank:NP_001165593.1,MGI:MGI:2444477;Name=NP_001165593.1;Note=isoform 2 is encoded by transcript variant 2;gbkey=CDS;gene=Rbms3;product=RNA-binding motif%2C single-stranded-interacting protein 3 isoform 2;protein_id=NP_001165593.1;extra_copy_number=0
CM058249.1	Liftoff	CDS	131751424	131751498	.	-	.	ID=cds-NP_001165593.1;Parent=rna-NM_001172122.1;Dbxref=CCDS:CCDS52955.1,GeneID:207181,GenBank:NP_001165593.1,MGI:MGI:2444477;Name=NP_001165593.1;Note=isoform 2 is encoded by transcript variant 2;gbkey=CDS;gene=Rbms3;product=RNA-binding motif%2C single-stranded-interacting protein 3 isoform 2;protein_id=NP_001165593.1;extra_copy_number=0
CM058249.1	Liftoff	mRNA	131072063	131752180	.	-	.	ID=rna-NM_001172123.1;Parent=gene-Rbms3;Dbxref=GeneID:207181,GenBank:NM_001172123.1,MGI:MGI:2444477;Name=NM_001172123.1;gbkey=mRNA;gene=Rbms3;product=RNA binding motif%2C single stranded interacting protein%2C transcript variant 1;tag=RefSeq Select;transcript_id=NM_001172123.1;matches_ref_protein=True;valid_ORF=True;extra_copy_number=0
CM058249.1	Liftoff	exon	131072063	131078019	.	-	.	ID=exon-NM_001172123.1-15;Parent=rna-NM_001172123.1;Dbxref=GeneID:207181,GenBank:NM_001172123.1,MGI:MGI:2444477;gbkey=mRNA;gene=Rbms3;product=RNA binding motif%2C single stranded interacting protein%2C transcript variant 1;tag=RefSeq Select;transcript_id=NM_001172123.1;extra_copy_number=0
CM058249.1	Liftoff	exon	131082055	131082182	.	-	.	ID=exon-NM_001172123.1-14;Parent=rna-NM_001172123.1;Dbxref=GeneID:207181,GenBank:NM_001172123.1,MGI:MGI:2444477;gbkey=mRNA;gene=Rbms3;product=RNA binding motif%2C single stranded interacting protein%2C transcript variant 1;tag=RefSeq Select;transcript_id=NM_001172123.1;extra_copy_number=0
CM058249.1	Liftoff	exon	131085331	131085408	.	-	.	ID=exon-NM_001172123.1-13;Parent=rna-NM_001172123.1;Dbxref=GeneID:207181,GenBank:NM_001172123.1,MGI:MGI:2444477;gbkey=mRNA;gene=Rbms3;product=RNA binding motif%2C single stranded interacting protein%2C transcript variant 1;tag=RefSeq Select;transcript_id=NM_001172123.1;extra_copy_number=0
CM058249.1	Liftoff	exon	131127365	131127412	.	-	.	ID=exon-NM_001172123.1-12;Parent=rna-NM_001172123.1;Dbxref=GeneID:207181,GenBank:NM_001172123.1,MGI:MGI:2444477;gbkey=mRNA;gene=Rbms3;product=RNA binding motif%2C single stranded interacting protein%2C transcript variant 1;tag=RefSeq Select;transcript_id=NM_001172123.1;extra_copy_number=0
CM058249.1	Liftoff	exon	131135844	131135954	.	-	.	ID=exon-NM_001172123.1-11;Parent=rna-NM_001172123.1;Dbxref=GeneID:207181,GenBank:NM_001172123.1,MGI:MGI:2444477;gbkey=mRNA;gene=Rbms3;product=RNA binding motif%2C single stranded interacting protein%2C transcript variant 1;tag=RefSeq Select;transcript_id=NM_001172123.1;extra_copy_number=0
CM058249.1	Liftoff	exon	131178130	131178180	.	-	.	ID=exon-NM_001172123.1-10;Parent=rna-NM_001172123.1;Dbxref=GeneID:207181,GenBank:NM_001172123.1,MGI:MGI:2444477;gbkey=mRNA;gene=Rbms3;product=RNA binding motif%2C single stranded interacting protein%2C transcript variant 1;tag=RefSeq Select;transcript_id=NM_001172123.1;extra_copy_number=0
CM058249.1	Liftoff	exon	131180618	131180714	.	-	.	ID=exon-NM_001172123.1-9;Parent=rna-NM_001172123.1;Dbxref=GeneID:207181,GenBank:NM_001172123.1,MGI:MGI:2444477;gbkey=mRNA;gene=Rbms3;product=RNA binding motif%2C single stranded interacting protein%2C transcript variant 1;tag=RefSeq Select;transcript_id=NM_001172123.1;extra_copy_number=0
CM058249.1	Liftoff	exon	131195315	131195361	.	-	.	ID=exon-NM_001172123.1-8;Parent=rna-NM_001172123.1;Dbxref=GeneID:207181,GenBank:NM_001172123.1,MGI:MGI:2444477;gbkey=mRNA;gene=Rbms3;product=RNA binding motif%2C single stranded interacting protein%2C transcript variant 1;tag=RefSeq Select;transcript_id=NM_001172123.1;extra_copy_number=0
CM058249.1	Liftoff	exon	131218819	131218925	.	-	.	ID=exon-NM_001172123.1-7;Parent=rna-NM_001172123.1;Dbxref=GeneID:207181,GenBank:NM_001172123.1,MGI:MGI:2444477;gbkey=mRNA;gene=Rbms3;product=RNA binding motif%2C single stranded interacting protein%2C transcript variant 1;tag=RefSeq Select;transcript_id=NM_001172123.1;extra_copy_number=0
CM058249.1	Liftoff	exon	131304947	131305026	.	-	.	ID=exon-NM_001172123.1-6;Parent=rna-NM_001172123.1;Dbxref=GeneID:207181,GenBank:NM_001172123.1,MGI:MGI:2444477;gbkey=mRNA;gene=Rbms3;product=RNA binding motif%2C single stranded interacting protein%2C transcript variant 1;tag=RefSeq Select;transcript_id=NM_001172123.1;extra_copy_number=0
CM058249.1	Liftoff	exon	131322277	131322434	.	-	.	ID=exon-NM_001172123.1-5;Parent=rna-NM_001172123.1;Dbxref=GeneID:207181,GenBank:NM_001172123.1,MGI:MGI:2444477;gbkey=mRNA;gene=Rbms3;product=RNA binding motif%2C single stranded interacting protein%2C transcript variant 1;tag=RefSeq Select;transcript_id=NM_001172123.1;extra_copy_number=0
CM058249.1	Liftoff	exon	131459036	131459127	.	-	.	ID=exon-NM_001172123.1-4;Parent=rna-NM_001172123.1;Dbxref=GeneID:207181,GenBank:NM_001172123.1,MGI:MGI:2444477;gbkey=mRNA;gene=Rbms3;product=RNA binding motif%2C single stranded interacting protein%2C transcript variant 1;tag=RefSeq Select;transcript_id=NM_001172123.1;extra_copy_number=0
CM058249.1	Liftoff	exon	131556335	131556393	.	-	.	ID=exon-NM_001172123.1-3;Parent=rna-NM_001172123.1;Dbxref=GeneID:207181,GenBank:NM_001172123.1,MGI:MGI:2444477;gbkey=mRNA;gene=Rbms3;product=RNA binding motif%2C single stranded interacting protein%2C transcript variant 1;tag=RefSeq Select;transcript_id=NM_001172123.1;extra_copy_number=0
CM058249.1	Liftoff	exon	131609621	131609778	.	-	.	ID=exon-NM_001172123.1-2;Parent=rna-NM_001172123.1;Dbxref=GeneID:207181,GenBank:NM_001172123.1,MGI:MGI:2444477;gbkey=mRNA;gene=Rbms3;product=RNA binding motif%2C single stranded interacting protein%2C transcript variant 1;tag=RefSeq Select;transcript_id=NM_001172123.1;extra_copy_number=0
CM058249.1	Liftoff	exon	131751424	131752180	.	-	.	ID=exon-NM_001172123.1-1;Parent=rna-NM_001172123.1;Dbxref=GeneID:207181,GenBank:NM_001172123.1,MGI:MGI:2444477;gbkey=mRNA;gene=Rbms3;product=RNA binding motif%2C single stranded interacting protein%2C transcript variant 1;tag=RefSeq Select;transcript_id=NM_001172123.1;extra_copy_number=0
CM058249.1	Liftoff	CDS	131078013	131078019	.	-	.	ID=cds-NP_001165594.1;Parent=rna-NM_001172123.1;Dbxref=CCDS:CCDS52957.1,GeneID:207181,GenBank:NP_001165594.1,MGI:MGI:2444477;Name=NP_001165594.1;Note=isoform 1 is encoded by transcript variant 1;gbkey=CDS;gene=Rbms3;product=RNA-binding motif%2C single-stranded-interacting protein 3 isoform 1;protein_id=NP_001165594.1;tag=RefSeq Select;extra_copy_number=0
CM058249.1	Liftoff	CDS	131082055	131082182	.	-	.	ID=cds-NP_001165594.1;Parent=rna-NM_001172123.1;Dbxref=CCDS:CCDS52957.1,GeneID:207181,GenBank:NP_001165594.1,MGI:MGI:2444477;Name=NP_001165594.1;Note=isoform 1 is encoded by transcript variant 1;gbkey=CDS;gene=Rbms3;product=RNA-binding motif%2C single-stranded-interacting protein 3 isoform 1;protein_id=NP_001165594.1;tag=RefSeq Select;extra_copy_number=0
CM058249.1	Liftoff	CDS	131085331	131085408	.	-	.	ID=cds-NP_001165594.1;Parent=rna-NM_001172123.1;Dbxref=CCDS:CCDS52957.1,GeneID:207181,GenBank:NP_001165594.1,MGI:MGI:2444477;Name=NP_001165594.1;Note=isoform 1 is encoded by transcript variant 1;gbkey=CDS;gene=Rbms3;product=RNA-binding motif%2C single-stranded-interacting protein 3 isoform 1;protein_id=NP_001165594.1;tag=RefSeq Select;extra_copy_number=0
CM058249.1	Liftoff	CDS	131127365	131127412	.	-	.	ID=cds-NP_001165594.1;Parent=rna-NM_001172123.1;Dbxref=CCDS:CCDS52957.1,GeneID:207181,GenBank:NP_001165594.1,MGI:MGI:2444477;Name=NP_001165594.1;Note=isoform 1 is encoded by transcript variant 1;gbkey=CDS;gene=Rbms3;product=RNA-binding motif%2C single-stranded-interacting protein 3 isoform 1;protein_id=NP_001165594.1;tag=RefSeq Select;extra_copy_number=0
CM058249.1	Liftoff	CDS	131135844	131135954	.	-	.	ID=cds-NP_001165594.1;Parent=rna-NM_001172123.1;Dbxref=CCDS:CCDS52957.1,GeneID:207181,GenBank:NP_001165594.1,MGI:MGI:2444477;Name=NP_001165594.1;Note=isoform 1 is encoded by transcript variant 1;gbkey=CDS;gene=Rbms3;product=RNA-binding motif%2C single-stranded-interacting protein 3 isoform 1;protein_id=NP_001165594.1;tag=RefSeq Select;extra_copy_number=0
CM058249.1	Liftoff	CDS	131178130	131178180	.	-	.	ID=cds-NP_001165594.1;Parent=rna-NM_001172123.1;Dbxref=CCDS:CCDS52957.1,GeneID:207181,GenBank:NP_001165594.1,MGI:MGI:2444477;Name=NP_001165594.1;Note=isoform 1 is encoded by transcript variant 1;gbkey=CDS;gene=Rbms3;product=RNA-binding motif%2C single-stranded-interacting protein 3 isoform 1;protein_id=NP_001165594.1;tag=RefSeq Select;extra_copy_number=0
CM058249.1	Liftoff	CDS	131180618	131180714	.	-	.	ID=cds-NP_001165594.1;Parent=rna-NM_001172123.1;Dbxref=CCDS:CCDS52957.1,GeneID:207181,GenBank:NP_001165594.1,MGI:MGI:2444477;Name=NP_001165594.1;Note=isoform 1 is encoded by transcript variant 1;gbkey=CDS;gene=Rbms3;product=RNA-binding motif%2C single-stranded-interacting protein 3 isoform 1;protein_id=NP_001165594.1;tag=RefSeq Select;extra_copy_number=0
CM058249.1	Liftoff	CDS	131195315	131195361	.	-	.	ID=cds-NP_001165594.1;Parent=rna-NM_001172123.1;Dbxref=CCDS:CCDS52957.1,GeneID:207181,GenBank:NP_001165594.1,MGI:MGI:2444477;Name=NP_001165594.1;Note=isoform 1 is encoded by transcript variant 1;gbkey=CDS;gene=Rbms3;product=RNA-binding motif%2C single-stranded-interacting protein 3 isoform 1;protein_id=NP_001165594.1;tag=RefSeq Select;extra_copy_number=0
CM058249.1	Liftoff	CDS	131218819	131218925	.	-	.	ID=cds-NP_001165594.1;Parent=rna-NM_001172123.1;Dbxref=CCDS:CCDS52957.1,GeneID:207181,GenBank:NP_001165594.1,MGI:MGI:2444477;Name=NP_001165594.1;Note=isoform 1 is encoded by transcript variant 1;gbkey=CDS;gene=Rbms3;product=RNA-binding motif%2C single-stranded-interacting protein 3 isoform 1;protein_id=NP_001165594.1;tag=RefSeq Select;extra_copy_number=0
CM058249.1	Liftoff	CDS	131304947	131305026	.	-	.	ID=cds-NP_001165594.1;Parent=rna-NM_001172123.1;Dbxref=CCDS:CCDS52957.1,GeneID:207181,GenBank:NP_001165594.1,MGI:MGI:2444477;Name=NP_001165594.1;Note=isoform 1 is encoded by transcript variant 1;gbkey=CDS;gene=Rbms3;product=RNA-binding motif%2C single-stranded-interacting protein 3 isoform 1;protein_id=NP_001165594.1;tag=RefSeq Select;extra_copy_number=0
CM058249.1	Liftoff	CDS	131322277	131322434	.	-	.	ID=cds-NP_001165594.1;Parent=rna-NM_001172123.1;Dbxref=CCDS:CCDS52957.1,GeneID:207181,GenBank:NP_001165594.1,MGI:MGI:2444477;Name=NP_001165594.1;Note=isoform 1 is encoded by transcript variant 1;gbkey=CDS;gene=Rbms3;product=RNA-binding motif%2C single-stranded-interacting protein 3 isoform 1;protein_id=NP_001165594.1;tag=RefSeq Select;extra_copy_number=0
CM058249.1	Liftoff	CDS	131459036	131459127	.	-	.	ID=cds-NP_001165594.1;Parent=rna-NM_001172123.1;Dbxref=CCDS:CCDS52957.1,GeneID:207181,GenBank:NP_001165594.1,MGI:MGI:2444477;Name=NP_001165594.1;Note=isoform 1 is encoded by transcript variant 1;gbkey=CDS;gene=Rbms3;product=RNA-binding motif%2C single-stranded-interacting protein 3 isoform 1;protein_id=NP_001165594.1;tag=RefSeq Select;extra_copy_number=0
CM058249.1	Liftoff	CDS	131556335	131556393	.	-	.	ID=cds-NP_001165594.1;Parent=rna-NM_001172123.1;Dbxref=CCDS:CCDS52957.1,GeneID:207181,GenBank:NP_001165594.1,MGI:MGI:2444477;Name=NP_001165594.1;Note=isoform 1 is encoded by transcript variant 1;gbkey=CDS;gene=Rbms3;product=RNA-binding motif%2C single-stranded-interacting protein 3 isoform 1;protein_id=NP_001165594.1;tag=RefSeq Select;extra_copy_number=0
CM058249.1	Liftoff	CDS	131609621	131609778	.	-	.	ID=cds-NP_001165594.1;Parent=rna-NM_001172123.1;Dbxref=CCDS:CCDS52957.1,GeneID:207181,GenBank:NP_001165594.1,MGI:MGI:2444477;Name=NP_001165594.1;Note=isoform 1 is encoded by transcript variant 1;gbkey=CDS;gene=Rbms3;product=RNA-binding motif%2C single-stranded-interacting protein 3 isoform 1;protein_id=NP_001165594.1;tag=RefSeq Select;extra_copy_number=0
CM058249.1	Liftoff	CDS	131751424	131751498	.	-	.	ID=cds-NP_001165594.1;Parent=rna-NM_001172123.1;Dbxref=CCDS:CCDS52957.1,GeneID:207181,GenBank:NP_001165594.1,MGI:MGI:2444477;Name=NP_001165594.1;Note=isoform 1 is encoded by transcript variant 1;gbkey=CDS;gene=Rbms3;product=RNA-binding motif%2C single-stranded-interacting protein 3 isoform 1;protein_id=NP_001165594.1;tag=RefSeq Select;extra_copy_number=0
CM058249.1	Liftoff	mRNA	131072063	131752180	.	-	.	ID=rna-NM_001172124.1;Parent=gene-Rbms3;Dbxref=GeneID:207181,GenBank:NM_001172124.1,MGI:MGI:2444477;Name=NM_001172124.1;gbkey=mRNA;gene=Rbms3;product=RNA binding motif%2C single stranded interacting protein%2C transcript variant 5;transcript_id=NM_001172124.1;matches_ref_protein=True;valid_ORF=True;extra_copy_number=0
CM058249.1	Liftoff	exon	131072063	131078019	.	-	.	ID=exon-NM_001172124.1-14;Parent=rna-NM_001172124.1;Dbxref=GeneID:207181,GenBank:NM_001172124.1,MGI:MGI:2444477;gbkey=mRNA;gene=Rbms3;product=RNA binding motif%2C single stranded interacting protein%2C transcript variant 5;transcript_id=NM_001172124.1;extra_copy_number=0
CM058249.1	Liftoff	exon	131085331	131085408	.	-	.	ID=exon-NM_001172124.1-13;Parent=rna-NM_001172124.1;Dbxref=GeneID:207181,GenBank:NM_001172124.1,MGI:MGI:2444477;gbkey=mRNA;gene=Rbms3;product=RNA binding motif%2C single stranded interacting protein%2C transcript variant 5;transcript_id=NM_001172124.1;extra_copy_number=0
CM058249.1	Liftoff	exon	131127365	131127412	.	-	.	ID=exon-NM_001172124.1-12;Parent=rna-NM_001172124.1;Dbxref=GeneID:207181,GenBank:NM_001172124.1,MGI:MGI:2444477;gbkey=mRNA;gene=Rbms3;product=RNA binding motif%2C single stranded interacting protein%2C transcript variant 5;transcript_id=NM_001172124.1;extra_copy_number=0
CM058249.1	Liftoff	exon	131135844	131135954	.	-	.	ID=exon-NM_001172124.1-11;Parent=rna-NM_001172124.1;Dbxref=GeneID:207181,GenBank:NM_001172124.1,MGI:MGI:2444477;gbkey=mRNA;gene=Rbms3;product=RNA binding motif%2C single stranded interacting protein%2C transcript variant 5;transcript_id=NM_001172124.1;extra_copy_number=0
CM058249.1	Liftoff	exon	131178130	131178180	.	-	.	ID=exon-NM_001172124.1-10;Parent=rna-NM_001172124.1;Dbxref=GeneID:207181,GenBank:NM_001172124.1,MGI:MGI:2444477;gbkey=mRNA;gene=Rbms3;product=RNA binding motif%2C single stranded interacting protein%2C transcript variant 5;transcript_id=NM_001172124.1;extra_copy_number=0
CM058249.1	Liftoff	exon	131180618	131180714	.	-	.	ID=exon-NM_001172124.1-9;Parent=rna-NM_001172124.1;Dbxref=GeneID:207181,GenBank:NM_001172124.1,MGI:MGI:2444477;gbkey=mRNA;gene=Rbms3;product=RNA binding motif%2C single stranded interacting protein%2C transcript variant 5;transcript_id=NM_001172124.1;extra_copy_number=0
CM058249.1	Liftoff	exon	131195315	131195361	.	-	.	ID=exon-NM_001172124.1-8;Parent=rna-NM_001172124.1;Dbxref=GeneID:207181,GenBank:NM_001172124.1,MGI:MGI:2444477;gbkey=mRNA;gene=Rbms3;product=RNA binding motif%2C single stranded interacting protein%2C transcript variant 5;transcript_id=NM_001172124.1;extra_copy_number=0
CM058249.1	Liftoff	exon	131218819	131218925	.	-	.	ID=exon-NM_001172124.1-7;Parent=rna-NM_001172124.1;Dbxref=GeneID:207181,GenBank:NM_001172124.1,MGI:MGI:2444477;gbkey=mRNA;gene=Rbms3;product=RNA binding motif%2C single stranded interacting protein%2C transcript variant 5;transcript_id=NM_001172124.1;extra_copy_number=0
CM058249.1	Liftoff	exon	131304947	131305026	.	-	.	ID=exon-NM_001172124.1-6;Parent=rna-NM_001172124.1;Dbxref=GeneID:207181,GenBank:NM_001172124.1,MGI:MGI:2444477;gbkey=mRNA;gene=Rbms3;product=RNA binding motif%2C single stranded interacting protein%2C transcript variant 5;transcript_id=NM_001172124.1;extra_copy_number=0
CM058249.1	Liftoff	exon	131322277	131322434	.	-	.	ID=exon-NM_001172124.1-5;Parent=rna-NM_001172124.1;Dbxref=GeneID:207181,GenBank:NM_001172124.1,MGI:MGI:2444477;gbkey=mRNA;gene=Rbms3;product=RNA binding motif%2C single stranded interacting protein%2C transcript variant 5;transcript_id=NM_001172124.1;extra_copy_number=0
CM058249.1	Liftoff	exon	131459036	131459127	.	-	.	ID=exon-NM_001172124.1-4;Parent=rna-NM_001172124.1;Dbxref=GeneID:207181,GenBank:NM_001172124.1,MGI:MGI:2444477;gbkey=mRNA;gene=Rbms3;product=RNA binding motif%2C single stranded interacting protein%2C transcript variant 5;transcript_id=NM_001172124.1;extra_copy_number=0
CM058249.1	Liftoff	exon	131556335	131556393	.	-	.	ID=exon-NM_001172124.1-3;Parent=rna-NM_001172124.1;Dbxref=GeneID:207181,GenBank:NM_001172124.1,MGI:MGI:2444477;gbkey=mRNA;gene=Rbms3;product=RNA binding motif%2C single stranded interacting protein%2C transcript variant 5;transcript_id=NM_001172124.1;extra_copy_number=0
CM058249.1	Liftoff	exon	131609621	131609778	.	-	.	ID=exon-NM_001172124.1-2;Parent=rna-NM_001172124.1;Dbxref=GeneID:207181,GenBank:NM_001172124.1,MGI:MGI:2444477;gbkey=mRNA;gene=Rbms3;product=RNA binding motif%2C single stranded interacting protein%2C transcript variant 5;transcript_id=NM_001172124.1;extra_copy_number=0
CM058249.1	Liftoff	exon	131751424	131752180	.	-	.	ID=exon-NM_001172124.1-1;Parent=rna-NM_001172124.1;Dbxref=GeneID:207181,GenBank:NM_001172124.1,MGI:MGI:2444477;gbkey=mRNA;gene=Rbms3;product=RNA binding motif%2C single stranded interacting protein%2C transcript variant 5;transcript_id=NM_001172124.1;extra_copy_number=0
CM058249.1	Liftoff	CDS	131077972	131078019	.	-	.	ID=cds-NP_001165595.1;Parent=rna-NM_001172124.1;Dbxref=CCDS:CCDS52956.1,GeneID:207181,GenBank:NP_001165595.1,MGI:MGI:2444477;Name=NP_001165595.1;Note=isoform 5 is encoded by transcript variant 5;gbkey=CDS;gene=Rbms3;product=RNA-binding motif%2C single-stranded-interacting protein 3 isoform 5;protein_id=NP_001165595.1;extra_copy_number=0
CM058249.1	Liftoff	CDS	131085331	131085408	.	-	.	ID=cds-NP_001165595.1;Parent=rna-NM_001172124.1;Dbxref=CCDS:CCDS52956.1,GeneID:207181,GenBank:NP_001165595.1,MGI:MGI:2444477;Name=NP_001165595.1;Note=isoform 5 is encoded by transcript variant 5;gbkey=CDS;gene=Rbms3;product=RNA-binding motif%2C single-stranded-interacting protein 3 isoform 5;protein_id=NP_001165595.1;extra_copy_number=0
CM058249.1	Liftoff	CDS	131127365	131127412	.	-	.	ID=cds-NP_001165595.1;Parent=rna-NM_001172124.1;Dbxref=CCDS:CCDS52956.1,GeneID:207181,GenBank:NP_001165595.1,MGI:MGI:2444477;Name=NP_001165595.1;Note=isoform 5 is encoded by transcript variant 5;gbkey=CDS;gene=Rbms3;product=RNA-binding motif%2C single-stranded-interacting protein 3 isoform 5;protein_id=NP_001165595.1;extra_copy_number=0
CM058249.1	Liftoff	CDS	131135844	131135954	.	-	.	ID=cds-NP_001165595.1;Parent=rna-NM_001172124.1;Dbxref=CCDS:CCDS52956.1,GeneID:207181,GenBank:NP_001165595.1,MGI:MGI:2444477;Name=NP_001165595.1;Note=isoform 5 is encoded by transcript variant 5;gbkey=CDS;gene=Rbms3;product=RNA-binding motif%2C single-stranded-interacting protein 3 isoform 5;protein_id=NP_001165595.1;extra_copy_number=0
CM058249.1	Liftoff	CDS	131178130	131178180	.	-	.	ID=cds-NP_001165595.1;Parent=rna-NM_001172124.1;Dbxref=CCDS:CCDS52956.1,GeneID:207181,GenBank:NP_001165595.1,MGI:MGI:2444477;Name=NP_001165595.1;Note=isoform 5 is encoded by transcript variant 5;gbkey=CDS;gene=Rbms3;product=RNA-binding motif%2C single-stranded-interacting protein 3 isoform 5;protein_id=NP_001165595.1;extra_copy_number=0
CM058249.1	Liftoff	CDS	131180618	131180714	.	-	.	ID=cds-NP_001165595.1;Parent=rna-NM_001172124.1;Dbxref=CCDS:CCDS52956.1,GeneID:207181,GenBank:NP_001165595.1,MGI:MGI:2444477;Name=NP_001165595.1;Note=isoform 5 is encoded by transcript variant 5;gbkey=CDS;gene=Rbms3;product=RNA-binding motif%2C single-stranded-interacting protein 3 isoform 5;protein_id=NP_001165595.1;extra_copy_number=0
CM058249.1	Liftoff	CDS	131195315	131195361	.	-	.	ID=cds-NP_001165595.1;Parent=rna-NM_001172124.1;Dbxref=CCDS:CCDS52956.1,GeneID:207181,GenBank:NP_001165595.1,MGI:MGI:2444477;Name=NP_001165595.1;Note=isoform 5 is encoded by transcript variant 5;gbkey=CDS;gene=Rbms3;product=RNA-binding motif%2C single-stranded-interacting protein 3 isoform 5;protein_id=NP_001165595.1;extra_copy_number=0
CM058249.1	Liftoff	CDS	131218819	131218925	.	-	.	ID=cds-NP_001165595.1;Parent=rna-NM_001172124.1;Dbxref=CCDS:CCDS52956.1,GeneID:207181,GenBank:NP_001165595.1,MGI:MGI:2444477;Name=NP_001165595.1;Note=isoform 5 is encoded by transcript variant 5;gbkey=CDS;gene=Rbms3;product=RNA-binding motif%2C single-stranded-interacting protein 3 isoform 5;protein_id=NP_001165595.1;extra_copy_number=0
CM058249.1	Liftoff	CDS	131304947	131305026	.	-	.	ID=cds-NP_001165595.1;Parent=rna-NM_001172124.1;Dbxref=CCDS:CCDS52956.1,GeneID:207181,GenBank:NP_001165595.1,MGI:MGI:2444477;Name=NP_001165595.1;Note=isoform 5 is encoded by transcript variant 5;gbkey=CDS;gene=Rbms3;product=RNA-binding motif%2C single-stranded-interacting protein 3 isoform 5;protein_id=NP_001165595.1;extra_copy_number=0
CM058249.1	Liftoff	CDS	131322277	131322434	.	-	.	ID=cds-NP_001165595.1;Parent=rna-NM_001172124.1;Dbxref=CCDS:CCDS52956.1,GeneID:207181,GenBank:NP_001165595.1,MGI:MGI:2444477;Name=NP_001165595.1;Note=isoform 5 is encoded by transcript variant 5;gbkey=CDS;gene=Rbms3;product=RNA-binding motif%2C single-stranded-interacting protein 3 isoform 5;protein_id=NP_001165595.1;extra_copy_number=0
CM058249.1	Liftoff	CDS	131459036	131459127	.	-	.	ID=cds-NP_001165595.1;Parent=rna-NM_001172124.1;Dbxref=CCDS:CCDS52956.1,GeneID:207181,GenBank:NP_001165595.1,MGI:MGI:2444477;Name=NP_001165595.1;Note=isoform 5 is encoded by transcript variant 5;gbkey=CDS;gene=Rbms3;product=RNA-binding motif%2C single-stranded-interacting protein 3 isoform 5;protein_id=NP_001165595.1;extra_copy_number=0
CM058249.1	Liftoff	CDS	131556335	131556393	.	-	.	ID=cds-NP_001165595.1;Parent=rna-NM_001172124.1;Dbxref=CCDS:CCDS52956.1,GeneID:207181,GenBank:NP_001165595.1,MGI:MGI:2444477;Name=NP_001165595.1;Note=isoform 5 is encoded by transcript variant 5;gbkey=CDS;gene=Rbms3;product=RNA-binding motif%2C single-stranded-interacting protein 3 isoform 5;protein_id=NP_001165595.1;extra_copy_number=0
CM058249.1	Liftoff	CDS	131609621	131609778	.	-	.	ID=cds-NP_001165595.1;Parent=rna-NM_001172124.1;Dbxref=CCDS:CCDS52956.1,GeneID:207181,GenBank:NP_001165595.1,MGI:MGI:2444477;Name=NP_001165595.1;Note=isoform 5 is encoded by transcript variant 5;gbkey=CDS;gene=Rbms3;product=RNA-binding motif%2C single-stranded-interacting protein 3 isoform 5;protein_id=NP_001165595.1;extra_copy_number=0
CM058249.1	Liftoff	CDS	131751424	131751498	.	-	.	ID=cds-NP_001165595.1;Parent=rna-NM_001172124.1;Dbxref=CCDS:CCDS52956.1,GeneID:207181,GenBank:NP_001165595.1,MGI:MGI:2444477;Name=NP_001165595.1;Note=isoform 5 is encoded by transcript variant 5;gbkey=CDS;gene=Rbms3;product=RNA-binding motif%2C single-stranded-interacting protein 3 isoform 5;protein_id=NP_001165595.1;extra_copy_number=0
CM058249.1	Liftoff	mRNA	131072063	131752180	.	-	.	ID=rna-NM_001172126.1;Parent=gene-Rbms3;Dbxref=GeneID:207181,GenBank:NM_001172126.1,MGI:MGI:2444477;Name=NM_001172126.1;gbkey=mRNA;gene=Rbms3;product=RNA binding motif%2C single stranded interacting protein%2C transcript variant 6;transcript_id=NM_001172126.1;matches_ref_protein=True;valid_ORF=True;extra_copy_number=0
CM058249.1	Liftoff	exon	131072063	131078019	.	-	.	ID=exon-NM_001172126.1-13;Parent=rna-NM_001172126.1;Dbxref=GeneID:207181,GenBank:NM_001172126.1,MGI:MGI:2444477;gbkey=mRNA;gene=Rbms3;product=RNA binding motif%2C single stranded interacting protein%2C transcript variant 6;transcript_id=NM_001172126.1;extra_copy_number=0
CM058249.1	Liftoff	exon	131085331	131085408	.	-	.	ID=exon-NM_001172126.1-12;Parent=rna-NM_001172126.1;Dbxref=GeneID:207181,GenBank:NM_001172126.1,MGI:MGI:2444477;gbkey=mRNA;gene=Rbms3;product=RNA binding motif%2C single stranded interacting protein%2C transcript variant 6;transcript_id=NM_001172126.1;extra_copy_number=0
CM058249.1	Liftoff	exon	131135844	131135954	.	-	.	ID=exon-NM_001172126.1-11;Parent=rna-NM_001172126.1;Dbxref=GeneID:207181,GenBank:NM_001172126.1,MGI:MGI:2444477;gbkey=mRNA;gene=Rbms3;product=RNA binding motif%2C single stranded interacting protein%2C transcript variant 6;transcript_id=NM_001172126.1;extra_copy_number=0
CM058249.1	Liftoff	exon	131178130	131178180	.	-	.	ID=exon-NM_001172126.1-10;Parent=rna-NM_001172126.1;Dbxref=GeneID:207181,GenBank:NM_001172126.1,MGI:MGI:2444477;gbkey=mRNA;gene=Rbms3;product=RNA binding motif%2C single stranded interacting protein%2C transcript variant 6;transcript_id=NM_001172126.1;extra_copy_number=0
CM058249.1	Liftoff	exon	131180618	131180714	.	-	.	ID=exon-NM_001172126.1-9;Parent=rna-NM_001172126.1;Dbxref=GeneID:207181,GenBank:NM_001172126.1,MGI:MGI:2444477;gbkey=mRNA;gene=Rbms3;product=RNA binding motif%2C single stranded interacting protein%2C transcript variant 6;transcript_id=NM_001172126.1;extra_copy_number=0
CM058249.1	Liftoff	exon	131195315	131195361	.	-	.	ID=exon-NM_001172126.1-8;Parent=rna-NM_001172126.1;Dbxref=GeneID:207181,GenBank:NM_001172126.1,MGI:MGI:2444477;gbkey=mRNA;gene=Rbms3;product=RNA binding motif%2C single stranded interacting protein%2C transcript variant 6;transcript_id=NM_001172126.1;extra_copy_number=0
CM058249.1	Liftoff	exon	131218819	131218925	.	-	.	ID=exon-NM_001172126.1-7;Parent=rna-NM_001172126.1;Dbxref=GeneID:207181,GenBank:NM_001172126.1,MGI:MGI:2444477;gbkey=mRNA;gene=Rbms3;product=RNA binding motif%2C single stranded interacting protein%2C transcript variant 6;transcript_id=NM_001172126.1;extra_copy_number=0
CM058249.1	Liftoff	exon	131304947	131305026	.	-	.	ID=exon-NM_001172126.1-6;Parent=rna-NM_001172126.1;Dbxref=GeneID:207181,GenBank:NM_001172126.1,MGI:MGI:2444477;gbkey=mRNA;gene=Rbms3;product=RNA binding motif%2C single stranded interacting protein%2C transcript variant 6;transcript_id=NM_001172126.1;extra_copy_number=0
CM058249.1	Liftoff	exon	131322277	131322434	.	-	.	ID=exon-NM_001172126.1-5;Parent=rna-NM_001172126.1;Dbxref=GeneID:207181,GenBank:NM_001172126.1,MGI:MGI:2444477;gbkey=mRNA;gene=Rbms3;product=RNA binding motif%2C single stranded interacting protein%2C transcript variant 6;transcript_id=NM_001172126.1;extra_copy_number=0
CM058249.1	Liftoff	exon	131459036	131459127	.	-	.	ID=exon-NM_001172126.1-4;Parent=rna-NM_001172126.1;Dbxref=GeneID:207181,GenBank:NM_001172126.1,MGI:MGI:2444477;gbkey=mRNA;gene=Rbms3;product=RNA binding motif%2C single stranded interacting protein%2C transcript variant 6;transcript_id=NM_001172126.1;extra_copy_number=0
CM058249.1	Liftoff	exon	131556335	131556393	.	-	.	ID=exon-NM_001172126.1-3;Parent=rna-NM_001172126.1;Dbxref=GeneID:207181,GenBank:NM_001172126.1,MGI:MGI:2444477;gbkey=mRNA;gene=Rbms3;product=RNA binding motif%2C single stranded interacting protein%2C transcript variant 6;transcript_id=NM_001172126.1;extra_copy_number=0
CM058249.1	Liftoff	exon	131609621	131609778	.	-	.	ID=exon-NM_001172126.1-2;Parent=rna-NM_001172126.1;Dbxref=GeneID:207181,GenBank:NM_001172126.1,MGI:MGI:2444477;gbkey=mRNA;gene=Rbms3;product=RNA binding motif%2C single stranded interacting protein%2C transcript variant 6;transcript_id=NM_001172126.1;extra_copy_number=0
CM058249.1	Liftoff	exon	131751424	131752180	.	-	.	ID=exon-NM_001172126.1-1;Parent=rna-NM_001172126.1;Dbxref=GeneID:207181,GenBank:NM_001172126.1,MGI:MGI:2444477;gbkey=mRNA;gene=Rbms3;product=RNA binding motif%2C single stranded interacting protein%2C transcript variant 6;transcript_id=NM_001172126.1;extra_copy_number=0
CM058249.1	Liftoff	CDS	131077972	131078019	.	-	.	ID=cds-NP_001165597.1;Parent=rna-NM_001172126.1;Dbxref=CCDS:CCDS57711.1,GeneID:207181,GenBank:NP_001165597.1,MGI:MGI:2444477;Name=NP_001165597.1;Note=isoform 6 is encoded by transcript variant 6;gbkey=CDS;gene=Rbms3;product=RNA-binding motif%2C single-stranded-interacting protein 3 isoform 6;protein_id=NP_001165597.1;extra_copy_number=0
CM058249.1	Liftoff	CDS	131085331	131085408	.	-	.	ID=cds-NP_001165597.1;Parent=rna-NM_001172126.1;Dbxref=CCDS:CCDS57711.1,GeneID:207181,GenBank:NP_001165597.1,MGI:MGI:2444477;Name=NP_001165597.1;Note=isoform 6 is encoded by transcript variant 6;gbkey=CDS;gene=Rbms3;product=RNA-binding motif%2C single-stranded-interacting protein 3 isoform 6;protein_id=NP_001165597.1;extra_copy_number=0
CM058249.1	Liftoff	CDS	131135844	131135954	.	-	.	ID=cds-NP_001165597.1;Parent=rna-NM_001172126.1;Dbxref=CCDS:CCDS57711.1,GeneID:207181,GenBank:NP_001165597.1,MGI:MGI:2444477;Name=NP_001165597.1;Note=isoform 6 is encoded by transcript variant 6;gbkey=CDS;gene=Rbms3;product=RNA-binding motif%2C single-stranded-interacting protein 3 isoform 6;protein_id=NP_001165597.1;extra_copy_number=0
CM058249.1	Liftoff	CDS	131178130	131178180	.	-	.	ID=cds-NP_001165597.1;Parent=rna-NM_001172126.1;Dbxref=CCDS:CCDS57711.1,GeneID:207181,GenBank:NP_001165597.1,MGI:MGI:2444477;Name=NP_001165597.1;Note=isoform 6 is encoded by transcript variant 6;gbkey=CDS;gene=Rbms3;product=RNA-binding motif%2C single-stranded-interacting protein 3 isoform 6;protein_id=NP_001165597.1;extra_copy_number=0
CM058249.1	Liftoff	CDS	131180618	131180714	.	-	.	ID=cds-NP_001165597.1;Parent=rna-NM_001172126.1;Dbxref=CCDS:CCDS57711.1,GeneID:207181,GenBank:NP_001165597.1,MGI:MGI:2444477;Name=NP_001165597.1;Note=isoform 6 is encoded by transcript variant 6;gbkey=CDS;gene=Rbms3;product=RNA-binding motif%2C single-stranded-interacting protein 3 isoform 6;protein_id=NP_001165597.1;extra_copy_number=0
CM058249.1	Liftoff	CDS	131195315	131195361	.	-	.	ID=cds-NP_001165597.1;Parent=rna-NM_001172126.1;Dbxref=CCDS:CCDS57711.1,GeneID:207181,GenBank:NP_001165597.1,MGI:MGI:2444477;Name=NP_001165597.1;Note=isoform 6 is encoded by transcript variant 6;gbkey=CDS;gene=Rbms3;product=RNA-binding motif%2C single-stranded-interacting protein 3 isoform 6;protein_id=NP_001165597.1;extra_copy_number=0
CM058249.1	Liftoff	CDS	131218819	131218925	.	-	.	ID=cds-NP_001165597.1;Parent=rna-NM_001172126.1;Dbxref=CCDS:CCDS57711.1,GeneID:207181,GenBank:NP_001165597.1,MGI:MGI:2444477;Name=NP_001165597.1;Note=isoform 6 is encoded by transcript variant 6;gbkey=CDS;gene=Rbms3;product=RNA-binding motif%2C single-stranded-interacting protein 3 isoform 6;protein_id=NP_001165597.1;extra_copy_number=0
CM058249.1	Liftoff	CDS	131304947	131305026	.	-	.	ID=cds-NP_001165597.1;Parent=rna-NM_001172126.1;Dbxref=CCDS:CCDS57711.1,GeneID:207181,GenBank:NP_001165597.1,MGI:MGI:2444477;Name=NP_001165597.1;Note=isoform 6 is encoded by transcript variant 6;gbkey=CDS;gene=Rbms3;product=RNA-binding motif%2C single-stranded-interacting protein 3 isoform 6;protein_id=NP_001165597.1;extra_copy_number=0
CM058249.1	Liftoff	CDS	131322277	131322434	.	-	.	ID=cds-NP_001165597.1;Parent=rna-NM_001172126.1;Dbxref=CCDS:CCDS57711.1,GeneID:207181,GenBank:NP_001165597.1,MGI:MGI:2444477;Name=NP_001165597.1;Note=isoform 6 is encoded by transcript variant 6;gbkey=CDS;gene=Rbms3;product=RNA-binding motif%2C single-stranded-interacting protein 3 isoform 6;protein_id=NP_001165597.1;extra_copy_number=0
CM058249.1	Liftoff	CDS	131459036	131459127	.	-	.	ID=cds-NP_001165597.1;Parent=rna-NM_001172126.1;Dbxref=CCDS:CCDS57711.1,GeneID:207181,GenBank:NP_001165597.1,MGI:MGI:2444477;Name=NP_001165597.1;Note=isoform 6 is encoded by transcript variant 6;gbkey=CDS;gene=Rbms3;product=RNA-binding motif%2C single-stranded-interacting protein 3 isoform 6;protein_id=NP_001165597.1;extra_copy_number=0
CM058249.1	Liftoff	CDS	131556335	131556393	.	-	.	ID=cds-NP_001165597.1;Parent=rna-NM_001172126.1;Dbxref=CCDS:CCDS57711.1,GeneID:207181,GenBank:NP_001165597.1,MGI:MGI:2444477;Name=NP_001165597.1;Note=isoform 6 is encoded by transcript variant 6;gbkey=CDS;gene=Rbms3;product=RNA-binding motif%2C single-stranded-interacting protein 3 isoform 6;protein_id=NP_001165597.1;extra_copy_number=0
CM058249.1	Liftoff	CDS	131609621	131609778	.	-	.	ID=cds-NP_001165597.1;Parent=rna-NM_001172126.1;Dbxref=CCDS:CCDS57711.1,GeneID:207181,GenBank:NP_001165597.1,MGI:MGI:2444477;Name=NP_001165597.1;Note=isoform 6 is encoded by transcript variant 6;gbkey=CDS;gene=Rbms3;product=RNA-binding motif%2C single-stranded-interacting protein 3 isoform 6;protein_id=NP_001165597.1;extra_copy_number=0
CM058249.1	Liftoff	CDS	131751424	131751498	.	-	.	ID=cds-NP_001165597.1;Parent=rna-NM_001172126.1;Dbxref=CCDS:CCDS57711.1,GeneID:207181,GenBank:NP_001165597.1,MGI:MGI:2444477;Name=NP_001165597.1;Note=isoform 6 is encoded by transcript variant 6;gbkey=CDS;gene=Rbms3;product=RNA-binding motif%2C single-stranded-interacting protein 3 isoform 6;protein_id=NP_001165597.1;extra_copy_number=0
CM058249.1	Liftoff	mRNA	131072063	131752180	.	-	.	ID=rna-NM_178660.4;Parent=gene-Rbms3;Dbxref=GeneID:207181,GenBank:NM_178660.4,MGI:MGI:2444477;Name=NM_178660.4;gbkey=mRNA;gene=Rbms3;product=RNA binding motif%2C single stranded interacting protein%2C transcript variant 3;transcript_id=NM_178660.4;matches_ref_protein=True;valid_ORF=True;extra_copy_number=0
CM058249.1	Liftoff	exon	131072063	131078019	.	-	.	ID=exon-NM_178660.4-14;Parent=rna-NM_178660.4;Dbxref=GeneID:207181,GenBank:NM_178660.4,MGI:MGI:2444477;gbkey=mRNA;gene=Rbms3;product=RNA binding motif%2C single stranded interacting protein%2C transcript variant 3;transcript_id=NM_178660.4;extra_copy_number=0
CM058249.1	Liftoff	exon	131082055	131082182	.	-	.	ID=exon-NM_178660.4-13;Parent=rna-NM_178660.4;Dbxref=GeneID:207181,GenBank:NM_178660.4,MGI:MGI:2444477;gbkey=mRNA;gene=Rbms3;product=RNA binding motif%2C single stranded interacting protein%2C transcript variant 3;transcript_id=NM_178660.4;extra_copy_number=0
CM058249.1	Liftoff	exon	131085331	131085408	.	-	.	ID=exon-NM_178660.4-12;Parent=rna-NM_178660.4;Dbxref=GeneID:207181,GenBank:NM_178660.4,MGI:MGI:2444477;gbkey=mRNA;gene=Rbms3;product=RNA binding motif%2C single stranded interacting protein%2C transcript variant 3;transcript_id=NM_178660.4;extra_copy_number=0
CM058249.1	Liftoff	exon	131127365	131127412	.	-	.	ID=exon-NM_178660.4-11;Parent=rna-NM_178660.4;Dbxref=GeneID:207181,GenBank:NM_178660.4,MGI:MGI:2444477;gbkey=mRNA;gene=Rbms3;product=RNA binding motif%2C single stranded interacting protein%2C transcript variant 3;transcript_id=NM_178660.4;extra_copy_number=0
CM058249.1	Liftoff	exon	131135844	131135954	.	-	.	ID=exon-NM_178660.4-10;Parent=rna-NM_178660.4;Dbxref=GeneID:207181,GenBank:NM_178660.4,MGI:MGI:2444477;gbkey=mRNA;gene=Rbms3;product=RNA binding motif%2C single stranded interacting protein%2C transcript variant 3;transcript_id=NM_178660.4;extra_copy_number=0
CM058249.1	Liftoff	exon	131180618	131180714	.	-	.	ID=exon-NM_178660.4-9;Parent=rna-NM_178660.4;Dbxref=GeneID:207181,GenBank:NM_178660.4,MGI:MGI:2444477;gbkey=mRNA;gene=Rbms3;product=RNA binding motif%2C single stranded interacting protein%2C transcript variant 3;transcript_id=NM_178660.4;extra_copy_number=0
CM058249.1	Liftoff	exon	131195315	131195361	.	-	.	ID=exon-NM_178660.4-8;Parent=rna-NM_178660.4;Dbxref=GeneID:207181,GenBank:NM_178660.4,MGI:MGI:2444477;gbkey=mRNA;gene=Rbms3;product=RNA binding motif%2C single stranded interacting protein%2C transcript variant 3;transcript_id=NM_178660.4;extra_copy_number=0
CM058249.1	Liftoff	exon	131218819	131218925	.	-	.	ID=exon-NM_178660.4-7;Parent=rna-NM_178660.4;Dbxref=GeneID:207181,GenBank:NM_178660.4,MGI:MGI:2444477;gbkey=mRNA;gene=Rbms3;product=RNA binding motif%2C single stranded interacting protein%2C transcript variant 3;transcript_id=NM_178660.4;extra_copy_number=0
CM058249.1	Liftoff	exon	131304947	131305026	.	-	.	ID=exon-NM_178660.4-6;Parent=rna-NM_178660.4;Dbxref=GeneID:207181,GenBank:NM_178660.4,MGI:MGI:2444477;gbkey=mRNA;gene=Rbms3;product=RNA binding motif%2C single stranded interacting protein%2C transcript variant 3;transcript_id=NM_178660.4;extra_copy_number=0
CM058249.1	Liftoff	exon	131322277	131322434	.	-	.	ID=exon-NM_178660.4-5;Parent=rna-NM_178660.4;Dbxref=GeneID:207181,GenBank:NM_178660.4,MGI:MGI:2444477;gbkey=mRNA;gene=Rbms3;product=RNA binding motif%2C single stranded interacting protein%2C transcript variant 3;transcript_id=NM_178660.4;extra_copy_number=0
CM058249.1	Liftoff	exon	131459036	131459127	.	-	.	ID=exon-NM_178660.4-4;Parent=rna-NM_178660.4;Dbxref=GeneID:207181,GenBank:NM_178660.4,MGI:MGI:2444477;gbkey=mRNA;gene=Rbms3;product=RNA binding motif%2C single stranded interacting protein%2C transcript variant 3;transcript_id=NM_178660.4;extra_copy_number=0
CM058249.1	Liftoff	exon	131556335	131556393	.	-	.	ID=exon-NM_178660.4-3;Parent=rna-NM_178660.4;Dbxref=GeneID:207181,GenBank:NM_178660.4,MGI:MGI:2444477;gbkey=mRNA;gene=Rbms3;product=RNA binding motif%2C single stranded interacting protein%2C transcript variant 3;transcript_id=NM_178660.4;extra_copy_number=0
CM058249.1	Liftoff	exon	131609621	131609778	.	-	.	ID=exon-NM_178660.4-2;Parent=rna-NM_178660.4;Dbxref=GeneID:207181,GenBank:NM_178660.4,MGI:MGI:2444477;gbkey=mRNA;gene=Rbms3;product=RNA binding motif%2C single stranded interacting protein%2C transcript variant 3;transcript_id=NM_178660.4;extra_copy_number=0
CM058249.1	Liftoff	exon	131751424	131752180	.	-	.	ID=exon-NM_178660.4-1;Parent=rna-NM_178660.4;Dbxref=GeneID:207181,GenBank:NM_178660.4,MGI:MGI:2444477;gbkey=mRNA;gene=Rbms3;product=RNA binding motif%2C single stranded interacting protein%2C transcript variant 3;transcript_id=NM_178660.4;extra_copy_number=0
CM058249.1	Liftoff	CDS	131078013	131078019	.	-	.	ID=cds-NP_848775.2;Parent=rna-NM_178660.4;Dbxref=CCDS:CCDS40798.1,GeneID:207181,GenBank:NP_848775.2,MGI:MGI:2444477;Name=NP_848775.2;Note=isoform 3 is encoded by transcript variant 3;gbkey=CDS;gene=Rbms3;product=RNA-binding motif%2C single-stranded-interacting protein 3 isoform 3;protein_id=NP_848775.2;extra_copy_number=0
CM058249.1	Liftoff	CDS	131082055	131082182	.	-	.	ID=cds-NP_848775.2;Parent=rna-NM_178660.4;Dbxref=CCDS:CCDS40798.1,GeneID:207181,GenBank:NP_848775.2,MGI:MGI:2444477;Name=NP_848775.2;Note=isoform 3 is encoded by transcript variant 3;gbkey=CDS;gene=Rbms3;product=RNA-binding motif%2C single-stranded-interacting protein 3 isoform 3;protein_id=NP_848775.2;extra_copy_number=0
CM058249.1	Liftoff	CDS	131085331	131085408	.	-	.	ID=cds-NP_848775.2;Parent=rna-NM_178660.4;Dbxref=CCDS:CCDS40798.1,GeneID:207181,GenBank:NP_848775.2,MGI:MGI:2444477;Name=NP_848775.2;Note=isoform 3 is encoded by transcript variant 3;gbkey=CDS;gene=Rbms3;product=RNA-binding motif%2C single-stranded-interacting protein 3 isoform 3;protein_id=NP_848775.2;extra_copy_number=0
CM058249.1	Liftoff	CDS	131127365	131127412	.	-	.	ID=cds-NP_848775.2;Parent=rna-NM_178660.4;Dbxref=CCDS:CCDS40798.1,GeneID:207181,GenBank:NP_848775.2,MGI:MGI:2444477;Name=NP_848775.2;Note=isoform 3 is encoded by transcript variant 3;gbkey=CDS;gene=Rbms3;product=RNA-binding motif%2C single-stranded-interacting protein 3 isoform 3;protein_id=NP_848775.2;extra_copy_number=0
CM058249.1	Liftoff	CDS	131135844	131135954	.	-	.	ID=cds-NP_848775.2;Parent=rna-NM_178660.4;Dbxref=CCDS:CCDS40798.1,GeneID:207181,GenBank:NP_848775.2,MGI:MGI:2444477;Name=NP_848775.2;Note=isoform 3 is encoded by transcript variant 3;gbkey=CDS;gene=Rbms3;product=RNA-binding motif%2C single-stranded-interacting protein 3 isoform 3;protein_id=NP_848775.2;extra_copy_number=0
CM058249.1	Liftoff	CDS	131180618	131180714	.	-	.	ID=cds-NP_848775.2;Parent=rna-NM_178660.4;Dbxref=CCDS:CCDS40798.1,GeneID:207181,GenBank:NP_848775.2,MGI:MGI:2444477;Name=NP_848775.2;Note=isoform 3 is encoded by transcript variant 3;gbkey=CDS;gene=Rbms3;product=RNA-binding motif%2C single-stranded-interacting protein 3 isoform 3;protein_id=NP_848775.2;extra_copy_number=0
CM058249.1	Liftoff	CDS	131195315	131195361	.	-	.	ID=cds-NP_848775.2;Parent=rna-NM_178660.4;Dbxref=CCDS:CCDS40798.1,GeneID:207181,GenBank:NP_848775.2,MGI:MGI:2444477;Name=NP_848775.2;Note=isoform 3 is encoded by transcript variant 3;gbkey=CDS;gene=Rbms3;product=RNA-binding motif%2C single-stranded-interacting protein 3 isoform 3;protein_id=NP_848775.2;extra_copy_number=0
CM058249.1	Liftoff	CDS	131218819	131218925	.	-	.	ID=cds-NP_848775.2;Parent=rna-NM_178660.4;Dbxref=CCDS:CCDS40798.1,GeneID:207181,GenBank:NP_848775.2,MGI:MGI:2444477;Name=NP_848775.2;Note=isoform 3 is encoded by transcript variant 3;gbkey=CDS;gene=Rbms3;product=RNA-binding motif%2C single-stranded-interacting protein 3 isoform 3;protein_id=NP_848775.2;extra_copy_number=0
CM058249.1	Liftoff	CDS	131304947	131305026	.	-	.	ID=cds-NP_848775.2;Parent=rna-NM_178660.4;Dbxref=CCDS:CCDS40798.1,GeneID:207181,GenBank:NP_848775.2,MGI:MGI:2444477;Name=NP_848775.2;Note=isoform 3 is encoded by transcript variant 3;gbkey=CDS;gene=Rbms3;product=RNA-binding motif%2C single-stranded-interacting protein 3 isoform 3;protein_id=NP_848775.2;extra_copy_number=0
CM058249.1	Liftoff	CDS	131322277	131322434	.	-	.	ID=cds-NP_848775.2;Parent=rna-NM_178660.4;Dbxref=CCDS:CCDS40798.1,GeneID:207181,GenBank:NP_848775.2,MGI:MGI:2444477;Name=NP_848775.2;Note=isoform 3 is encoded by transcript variant 3;gbkey=CDS;gene=Rbms3;product=RNA-binding motif%2C single-stranded-interacting protein 3 isoform 3;protein_id=NP_848775.2;extra_copy_number=0
CM058249.1	Liftoff	CDS	131459036	131459127	.	-	.	ID=cds-NP_848775.2;Parent=rna-NM_178660.4;Dbxref=CCDS:CCDS40798.1,GeneID:207181,GenBank:NP_848775.2,MGI:MGI:2444477;Name=NP_848775.2;Note=isoform 3 is encoded by transcript variant 3;gbkey=CDS;gene=Rbms3;product=RNA-binding motif%2C single-stranded-interacting protein 3 isoform 3;protein_id=NP_848775.2;extra_copy_number=0
CM058249.1	Liftoff	CDS	131556335	131556393	.	-	.	ID=cds-NP_848775.2;Parent=rna-NM_178660.4;Dbxref=CCDS:CCDS40798.1,GeneID:207181,GenBank:NP_848775.2,MGI:MGI:2444477;Name=NP_848775.2;Note=isoform 3 is encoded by transcript variant 3;gbkey=CDS;gene=Rbms3;product=RNA-binding motif%2C single-stranded-interacting protein 3 isoform 3;protein_id=NP_848775.2;extra_copy_number=0
CM058249.1	Liftoff	CDS	131609621	131609778	.	-	.	ID=cds-NP_848775.2;Parent=rna-NM_178660.4;Dbxref=CCDS:CCDS40798.1,GeneID:207181,GenBank:NP_848775.2,MGI:MGI:2444477;Name=NP_848775.2;Note=isoform 3 is encoded by transcript variant 3;gbkey=CDS;gene=Rbms3;product=RNA-binding motif%2C single-stranded-interacting protein 3 isoform 3;protein_id=NP_848775.2;extra_copy_number=0
CM058249.1	Liftoff	CDS	131751424	131751498	.	-	.	ID=cds-NP_848775.2;Parent=rna-NM_178660.4;Dbxref=CCDS:CCDS40798.1,GeneID:207181,GenBank:NP_848775.2,MGI:MGI:2444477;Name=NP_848775.2;Note=isoform 3 is encoded by transcript variant 3;gbkey=CDS;gene=Rbms3;product=RNA-binding motif%2C single-stranded-interacting protein 3 isoform 3;protein_id=NP_848775.2;extra_copy_number=0
CM058249.1	Liftoff	mRNA	131072067	131753048	.	-	.	ID=rna-XM_017313251.3;Parent=gene-Rbms3;Dbxref=GeneID:207181,GenBank:XM_017313251.3,MGI:MGI:2444477;Name=XM_017313251.3;gbkey=mRNA;gene=Rbms3;model_evidence=Supporting evidence includes similarity to: 5 mRNAs%2C 4 ESTs%2C 2 Proteins%2C 1324 long SRA reads%2C and 100%25 coverage of the annotated genomic feature by RNAseq alignments%2C including 34 samples with support for all annotated introns;product=RNA binding motif%2C single stranded interacting protein%2C transcript variant X3;transcript_id=XM_017313251.3;matches_ref_protein=True;valid_ORF=True;extra_copy_number=0
CM058249.1	Liftoff	exon	131072067	131078019	.	-	.	ID=exon-XM_017313251.3-14;Parent=rna-XM_017313251.3;Dbxref=GeneID:207181,GenBank:XM_017313251.3,MGI:MGI:2444477;gbkey=mRNA;gene=Rbms3;product=RNA binding motif%2C single stranded interacting protein%2C transcript variant X3;transcript_id=XM_017313251.3;extra_copy_number=0
CM058249.1	Liftoff	exon	131082055	131082155	.	-	.	ID=exon-XM_017313251.3-13;Parent=rna-XM_017313251.3;Dbxref=GeneID:207181,GenBank:XM_017313251.3,MGI:MGI:2444477;gbkey=mRNA;gene=Rbms3;product=RNA binding motif%2C single stranded interacting protein%2C transcript variant X3;transcript_id=XM_017313251.3;extra_copy_number=0
CM058249.1	Liftoff	exon	131085331	131085408	.	-	.	ID=exon-XM_017313251.3-12;Parent=rna-XM_017313251.3;Dbxref=GeneID:207181,GenBank:XM_017313251.3,MGI:MGI:2444477;gbkey=mRNA;gene=Rbms3;product=RNA binding motif%2C single stranded interacting protein%2C transcript variant X3;transcript_id=XM_017313251.3;extra_copy_number=0
CM058249.1	Liftoff	exon	131127365	131127412	.	-	.	ID=exon-XM_017313251.3-11;Parent=rna-XM_017313251.3;Dbxref=GeneID:207181,GenBank:XM_017313251.3,MGI:MGI:2444477;gbkey=mRNA;gene=Rbms3;product=RNA binding motif%2C single stranded interacting protein%2C transcript variant X3;transcript_id=XM_017313251.3;extra_copy_number=0
CM058249.1	Liftoff	exon	131135844	131135954	.	-	.	ID=exon-XM_017313251.3-10;Parent=rna-XM_017313251.3;Dbxref=GeneID:207181,GenBank:XM_017313251.3,MGI:MGI:2444477;gbkey=mRNA;gene=Rbms3;product=RNA binding motif%2C single stranded interacting protein%2C transcript variant X3;transcript_id=XM_017313251.3;extra_copy_number=0
CM058249.1	Liftoff	exon	131180618	131180714	.	-	.	ID=exon-XM_017313251.3-9;Parent=rna-XM_017313251.3;Dbxref=GeneID:207181,GenBank:XM_017313251.3,MGI:MGI:2444477;gbkey=mRNA;gene=Rbms3;product=RNA binding motif%2C single stranded interacting protein%2C transcript variant X3;transcript_id=XM_017313251.3;extra_copy_number=0
CM058249.1	Liftoff	exon	131195315	131195361	.	-	.	ID=exon-XM_017313251.3-8;Parent=rna-XM_017313251.3;Dbxref=GeneID:207181,GenBank:XM_017313251.3,MGI:MGI:2444477;gbkey=mRNA;gene=Rbms3;product=RNA binding motif%2C single stranded interacting protein%2C transcript variant X3;transcript_id=XM_017313251.3;extra_copy_number=0
CM058249.1	Liftoff	exon	131218819	131218925	.	-	.	ID=exon-XM_017313251.3-7;Parent=rna-XM_017313251.3;Dbxref=GeneID:207181,GenBank:XM_017313251.3,MGI:MGI:2444477;gbkey=mRNA;gene=Rbms3;product=RNA binding motif%2C single stranded interacting protein%2C transcript variant X3;transcript_id=XM_017313251.3;extra_copy_number=0
CM058249.1	Liftoff	exon	131304947	131305026	.	-	.	ID=exon-XM_017313251.3-6;Parent=rna-XM_017313251.3;Dbxref=GeneID:207181,GenBank:XM_017313251.3,MGI:MGI:2444477;gbkey=mRNA;gene=Rbms3;product=RNA binding motif%2C single stranded interacting protein%2C transcript variant X3;transcript_id=XM_017313251.3;extra_copy_number=0
CM058249.1	Liftoff	exon	131322277	131322434	.	-	.	ID=exon-XM_017313251.3-5;Parent=rna-XM_017313251.3;Dbxref=GeneID:207181,GenBank:XM_017313251.3,MGI:MGI:2444477;gbkey=mRNA;gene=Rbms3;product=RNA binding motif%2C single stranded interacting protein%2C transcript variant X3;transcript_id=XM_017313251.3;extra_copy_number=0
CM058249.1	Liftoff	exon	131459036	131459127	.	-	.	ID=exon-XM_017313251.3-4;Parent=rna-XM_017313251.3;Dbxref=GeneID:207181,GenBank:XM_017313251.3,MGI:MGI:2444477;gbkey=mRNA;gene=Rbms3;product=RNA binding motif%2C single stranded interacting protein%2C transcript variant X3;transcript_id=XM_017313251.3;extra_copy_number=0
CM058249.1	Liftoff	exon	131556335	131556393	.	-	.	ID=exon-XM_017313251.3-3;Parent=rna-XM_017313251.3;Dbxref=GeneID:207181,GenBank:XM_017313251.3,MGI:MGI:2444477;gbkey=mRNA;gene=Rbms3;product=RNA binding motif%2C single stranded interacting protein%2C transcript variant X3;transcript_id=XM_017313251.3;extra_copy_number=0
CM058249.1	Liftoff	exon	131609621	131609778	.	-	.	ID=exon-XM_017313251.3-2;Parent=rna-XM_017313251.3;Dbxref=GeneID:207181,GenBank:XM_017313251.3,MGI:MGI:2444477;gbkey=mRNA;gene=Rbms3;product=RNA binding motif%2C single stranded interacting protein%2C transcript variant X3;transcript_id=XM_017313251.3;extra_copy_number=0
CM058249.1	Liftoff	exon	131751424	131753048	.	-	.	ID=exon-XM_017313251.3-1;Parent=rna-XM_017313251.3;Dbxref=GeneID:207181,GenBank:XM_017313251.3,MGI:MGI:2444477;gbkey=mRNA;gene=Rbms3;product=RNA binding motif%2C single stranded interacting protein%2C transcript variant X3;transcript_id=XM_017313251.3;extra_copy_number=0
CM058249.1	Liftoff	CDS	131078013	131078019	.	-	.	ID=cds-XP_017168740.1;Parent=rna-XM_017313251.3;Dbxref=GeneID:207181,GenBank:XP_017168740.1,MGI:MGI:2444477;Name=XP_017168740.1;gbkey=CDS;gene=Rbms3;product=RNA-binding motif%2C single-stranded-interacting protein 3 isoform X3;protein_id=XP_017168740.1;extra_copy_number=0
CM058249.1	Liftoff	CDS	131082055	131082155	.	-	.	ID=cds-XP_017168740.1;Parent=rna-XM_017313251.3;Dbxref=GeneID:207181,GenBank:XP_017168740.1,MGI:MGI:2444477;Name=XP_017168740.1;gbkey=CDS;gene=Rbms3;product=RNA-binding motif%2C single-stranded-interacting protein 3 isoform X3;protein_id=XP_017168740.1;extra_copy_number=0
CM058249.1	Liftoff	CDS	131085331	131085408	.	-	.	ID=cds-XP_017168740.1;Parent=rna-XM_017313251.3;Dbxref=GeneID:207181,GenBank:XP_017168740.1,MGI:MGI:2444477;Name=XP_017168740.1;gbkey=CDS;gene=Rbms3;product=RNA-binding motif%2C single-stranded-interacting protein 3 isoform X3;protein_id=XP_017168740.1;extra_copy_number=0
CM058249.1	Liftoff	CDS	131127365	131127412	.	-	.	ID=cds-XP_017168740.1;Parent=rna-XM_017313251.3;Dbxref=GeneID:207181,GenBank:XP_017168740.1,MGI:MGI:2444477;Name=XP_017168740.1;gbkey=CDS;gene=Rbms3;product=RNA-binding motif%2C single-stranded-interacting protein 3 isoform X3;protein_id=XP_017168740.1;extra_copy_number=0
CM058249.1	Liftoff	CDS	131135844	131135954	.	-	.	ID=cds-XP_017168740.1;Parent=rna-XM_017313251.3;Dbxref=GeneID:207181,GenBank:XP_017168740.1,MGI:MGI:2444477;Name=XP_017168740.1;gbkey=CDS;gene=Rbms3;product=RNA-binding motif%2C single-stranded-interacting protein 3 isoform X3;protein_id=XP_017168740.1;extra_copy_number=0
CM058249.1	Liftoff	CDS	131180618	131180714	.	-	.	ID=cds-XP_017168740.1;Parent=rna-XM_017313251.3;Dbxref=GeneID:207181,GenBank:XP_017168740.1,MGI:MGI:2444477;Name=XP_017168740.1;gbkey=CDS;gene=Rbms3;product=RNA-binding motif%2C single-stranded-interacting protein 3 isoform X3;protein_id=XP_017168740.1;extra_copy_number=0
CM058249.1	Liftoff	CDS	131195315	131195361	.	-	.	ID=cds-XP_017168740.1;Parent=rna-XM_017313251.3;Dbxref=GeneID:207181,GenBank:XP_017168740.1,MGI:MGI:2444477;Name=XP_017168740.1;gbkey=CDS;gene=Rbms3;product=RNA-binding motif%2C single-stranded-interacting protein 3 isoform X3;protein_id=XP_017168740.1;extra_copy_number=0
CM058249.1	Liftoff	CDS	131218819	131218925	.	-	.	ID=cds-XP_017168740.1;Parent=rna-XM_017313251.3;Dbxref=GeneID:207181,GenBank:XP_017168740.1,MGI:MGI:2444477;Name=XP_017168740.1;gbkey=CDS;gene=Rbms3;product=RNA-binding motif%2C single-stranded-interacting protein 3 isoform X3;protein_id=XP_017168740.1;extra_copy_number=0
CM058249.1	Liftoff	CDS	131304947	131305026	.	-	.	ID=cds-XP_017168740.1;Parent=rna-XM_017313251.3;Dbxref=GeneID:207181,GenBank:XP_017168740.1,MGI:MGI:2444477;Name=XP_017168740.1;gbkey=CDS;gene=Rbms3;product=RNA-binding motif%2C single-stranded-interacting protein 3 isoform X3;protein_id=XP_017168740.1;extra_copy_number=0
CM058249.1	Liftoff	CDS	131322277	131322434	.	-	.	ID=cds-XP_017168740.1;Parent=rna-XM_017313251.3;Dbxref=GeneID:207181,GenBank:XP_017168740.1,MGI:MGI:2444477;Name=XP_017168740.1;gbkey=CDS;gene=Rbms3;product=RNA-binding motif%2C single-stranded-interacting protein 3 isoform X3;protein_id=XP_017168740.1;extra_copy_number=0
CM058249.1	Liftoff	CDS	131459036	131459127	.	-	.	ID=cds-XP_017168740.1;Parent=rna-XM_017313251.3;Dbxref=GeneID:207181,GenBank:XP_017168740.1,MGI:MGI:2444477;Name=XP_017168740.1;gbkey=CDS;gene=Rbms3;product=RNA-binding motif%2C single-stranded-interacting protein 3 isoform X3;protein_id=XP_017168740.1;extra_copy_number=0
CM058249.1	Liftoff	CDS	131556335	131556393	.	-	.	ID=cds-XP_017168740.1;Parent=rna-XM_017313251.3;Dbxref=GeneID:207181,GenBank:XP_017168740.1,MGI:MGI:2444477;Name=XP_017168740.1;gbkey=CDS;gene=Rbms3;product=RNA-binding motif%2C single-stranded-interacting protein 3 isoform X3;protein_id=XP_017168740.1;extra_copy_number=0
CM058249.1	Liftoff	CDS	131609621	131609778	.	-	.	ID=cds-XP_017168740.1;Parent=rna-XM_017313251.3;Dbxref=GeneID:207181,GenBank:XP_017168740.1,MGI:MGI:2444477;Name=XP_017168740.1;gbkey=CDS;gene=Rbms3;product=RNA-binding motif%2C single-stranded-interacting protein 3 isoform X3;protein_id=XP_017168740.1;extra_copy_number=0
CM058249.1	Liftoff	CDS	131751424	131751498	.	-	.	ID=cds-XP_017168740.1;Parent=rna-XM_017313251.3;Dbxref=GeneID:207181,GenBank:XP_017168740.1,MGI:MGI:2444477;Name=XP_017168740.1;gbkey=CDS;gene=Rbms3;product=RNA-binding motif%2C single-stranded-interacting protein 3 isoform X3;protein_id=XP_017168740.1;extra_copy_number=0
CM058249.1	Liftoff	mRNA	131072067	131753048	.	-	.	ID=rna-XM_017313252.2;Parent=gene-Rbms3;Dbxref=GeneID:207181,GenBank:XM_017313252.2,MGI:MGI:2444477;Name=XM_017313252.2;gbkey=mRNA;gene=Rbms3;model_evidence=Supporting evidence includes similarity to: 4 mRNAs%2C 4 ESTs%2C 2 Proteins%2C 1329 long SRA reads%2C and 100%25 coverage of the annotated genomic feature by RNAseq alignments%2C including 35 samples with support for all annotated introns;product=RNA binding motif%2C single stranded interacting protein%2C transcript variant X4;transcript_id=XM_017313252.2;matches_ref_protein=True;valid_ORF=True;extra_copy_number=0
CM058249.1	Liftoff	exon	131072067	131078019	.	-	.	ID=exon-XM_017313252.2-13;Parent=rna-XM_017313252.2;Dbxref=GeneID:207181,GenBank:XM_017313252.2,MGI:MGI:2444477;gbkey=mRNA;gene=Rbms3;product=RNA binding motif%2C single stranded interacting protein%2C transcript variant X4;transcript_id=XM_017313252.2;extra_copy_number=0
CM058249.1	Liftoff	exon	131082055	131082182	.	-	.	ID=exon-XM_017313252.2-12;Parent=rna-XM_017313252.2;Dbxref=GeneID:207181,GenBank:XM_017313252.2,MGI:MGI:2444477;gbkey=mRNA;gene=Rbms3;product=RNA binding motif%2C single stranded interacting protein%2C transcript variant X4;transcript_id=XM_017313252.2;extra_copy_number=0
CM058249.1	Liftoff	exon	131085331	131085408	.	-	.	ID=exon-XM_017313252.2-11;Parent=rna-XM_017313252.2;Dbxref=GeneID:207181,GenBank:XM_017313252.2,MGI:MGI:2444477;gbkey=mRNA;gene=Rbms3;product=RNA binding motif%2C single stranded interacting protein%2C transcript variant X4;transcript_id=XM_017313252.2;extra_copy_number=0
CM058249.1	Liftoff	exon	131135844	131135954	.	-	.	ID=exon-XM_017313252.2-10;Parent=rna-XM_017313252.2;Dbxref=GeneID:207181,GenBank:XM_017313252.2,MGI:MGI:2444477;gbkey=mRNA;gene=Rbms3;product=RNA binding motif%2C single stranded interacting protein%2C transcript variant X4;transcript_id=XM_017313252.2;extra_copy_number=0
CM058249.1	Liftoff	exon	131180618	131180714	.	-	.	ID=exon-XM_017313252.2-9;Parent=rna-XM_017313252.2;Dbxref=GeneID:207181,GenBank:XM_017313252.2,MGI:MGI:2444477;gbkey=mRNA;gene=Rbms3;product=RNA binding motif%2C single stranded interacting protein%2C transcript variant X4;transcript_id=XM_017313252.2;extra_copy_number=0
CM058249.1	Liftoff	exon	131195315	131195361	.	-	.	ID=exon-XM_017313252.2-8;Parent=rna-XM_017313252.2;Dbxref=GeneID:207181,GenBank:XM_017313252.2,MGI:MGI:2444477;gbkey=mRNA;gene=Rbms3;product=RNA binding motif%2C single stranded interacting protein%2C transcript variant X4;transcript_id=XM_017313252.2;extra_copy_number=0
CM058249.1	Liftoff	exon	131218819	131218925	.	-	.	ID=exon-XM_017313252.2-7;Parent=rna-XM_017313252.2;Dbxref=GeneID:207181,GenBank:XM_017313252.2,MGI:MGI:2444477;gbkey=mRNA;gene=Rbms3;product=RNA binding motif%2C single stranded interacting protein%2C transcript variant X4;transcript_id=XM_017313252.2;extra_copy_number=0
CM058249.1	Liftoff	exon	131304947	131305026	.	-	.	ID=exon-XM_017313252.2-6;Parent=rna-XM_017313252.2;Dbxref=GeneID:207181,GenBank:XM_017313252.2,MGI:MGI:2444477;gbkey=mRNA;gene=Rbms3;product=RNA binding motif%2C single stranded interacting protein%2C transcript variant X4;transcript_id=XM_017313252.2;extra_copy_number=0
CM058249.1	Liftoff	exon	131322277	131322434	.	-	.	ID=exon-XM_017313252.2-5;Parent=rna-XM_017313252.2;Dbxref=GeneID:207181,GenBank:XM_017313252.2,MGI:MGI:2444477;gbkey=mRNA;gene=Rbms3;product=RNA binding motif%2C single stranded interacting protein%2C transcript variant X4;transcript_id=XM_017313252.2;extra_copy_number=0
CM058249.1	Liftoff	exon	131459036	131459127	.	-	.	ID=exon-XM_017313252.2-4;Parent=rna-XM_017313252.2;Dbxref=GeneID:207181,GenBank:XM_017313252.2,MGI:MGI:2444477;gbkey=mRNA;gene=Rbms3;product=RNA binding motif%2C single stranded interacting protein%2C transcript variant X4;transcript_id=XM_017313252.2;extra_copy_number=0
CM058249.1	Liftoff	exon	131556335	131556393	.	-	.	ID=exon-XM_017313252.2-3;Parent=rna-XM_017313252.2;Dbxref=GeneID:207181,GenBank:XM_017313252.2,MGI:MGI:2444477;gbkey=mRNA;gene=Rbms3;product=RNA binding motif%2C single stranded interacting protein%2C transcript variant X4;transcript_id=XM_017313252.2;extra_copy_number=0
CM058249.1	Liftoff	exon	131609621	131609778	.	-	.	ID=exon-XM_017313252.2-2;Parent=rna-XM_017313252.2;Dbxref=GeneID:207181,GenBank:XM_017313252.2,MGI:MGI:2444477;gbkey=mRNA;gene=Rbms3;product=RNA binding motif%2C single stranded interacting protein%2C transcript variant X4;transcript_id=XM_017313252.2;extra_copy_number=0
CM058249.1	Liftoff	exon	131751424	131753048	.	-	.	ID=exon-XM_017313252.2-1;Parent=rna-XM_017313252.2;Dbxref=GeneID:207181,GenBank:XM_017313252.2,MGI:MGI:2444477;gbkey=mRNA;gene=Rbms3;product=RNA binding motif%2C single stranded interacting protein%2C transcript variant X4;transcript_id=XM_017313252.2;extra_copy_number=0
CM058249.1	Liftoff	CDS	131078013	131078019	.	-	.	ID=cds-XP_017168741.1;Parent=rna-XM_017313252.2;Dbxref=GeneID:207181,GenBank:XP_017168741.1,MGI:MGI:2444477;Name=XP_017168741.1;gbkey=CDS;gene=Rbms3;product=RNA-binding motif%2C single-stranded-interacting protein 3 isoform X4;protein_id=XP_017168741.1;extra_copy_number=0
CM058249.1	Liftoff	CDS	131082055	131082182	.	-	.	ID=cds-XP_017168741.1;Parent=rna-XM_017313252.2;Dbxref=GeneID:207181,GenBank:XP_017168741.1,MGI:MGI:2444477;Name=XP_017168741.1;gbkey=CDS;gene=Rbms3;product=RNA-binding motif%2C single-stranded-interacting protein 3 isoform X4;protein_id=XP_017168741.1;extra_copy_number=0
CM058249.1	Liftoff	CDS	131085331	131085408	.	-	.	ID=cds-XP_017168741.1;Parent=rna-XM_017313252.2;Dbxref=GeneID:207181,GenBank:XP_017168741.1,MGI:MGI:2444477;Name=XP_017168741.1;gbkey=CDS;gene=Rbms3;product=RNA-binding motif%2C single-stranded-interacting protein 3 isoform X4;protein_id=XP_017168741.1;extra_copy_number=0
CM058249.1	Liftoff	CDS	131135844	131135954	.	-	.	ID=cds-XP_017168741.1;Parent=rna-XM_017313252.2;Dbxref=GeneID:207181,GenBank:XP_017168741.1,MGI:MGI:2444477;Name=XP_017168741.1;gbkey=CDS;gene=Rbms3;product=RNA-binding motif%2C single-stranded-interacting protein 3 isoform X4;protein_id=XP_017168741.1;extra_copy_number=0
CM058249.1	Liftoff	CDS	131180618	131180714	.	-	.	ID=cds-XP_017168741.1;Parent=rna-XM_017313252.2;Dbxref=GeneID:207181,GenBank:XP_017168741.1,MGI:MGI:2444477;Name=XP_017168741.1;gbkey=CDS;gene=Rbms3;product=RNA-binding motif%2C single-stranded-interacting protein 3 isoform X4;protein_id=XP_017168741.1;extra_copy_number=0
CM058249.1	Liftoff	CDS	131195315	131195361	.	-	.	ID=cds-XP_017168741.1;Parent=rna-XM_017313252.2;Dbxref=GeneID:207181,GenBank:XP_017168741.1,MGI:MGI:2444477;Name=XP_017168741.1;gbkey=CDS;gene=Rbms3;product=RNA-binding motif%2C single-stranded-interacting protein 3 isoform X4;protein_id=XP_017168741.1;extra_copy_number=0
CM058249.1	Liftoff	CDS	131218819	131218925	.	-	.	ID=cds-XP_017168741.1;Parent=rna-XM_017313252.2;Dbxref=GeneID:207181,GenBank:XP_017168741.1,MGI:MGI:2444477;Name=XP_017168741.1;gbkey=CDS;gene=Rbms3;product=RNA-binding motif%2C single-stranded-interacting protein 3 isoform X4;protein_id=XP_017168741.1;extra_copy_number=0
CM058249.1	Liftoff	CDS	131304947	131305026	.	-	.	ID=cds-XP_017168741.1;Parent=rna-XM_017313252.2;Dbxref=GeneID:207181,GenBank:XP_017168741.1,MGI:MGI:2444477;Name=XP_017168741.1;gbkey=CDS;gene=Rbms3;product=RNA-binding motif%2C single-stranded-interacting protein 3 isoform X4;protein_id=XP_017168741.1;extra_copy_number=0
CM058249.1	Liftoff	CDS	131322277	131322434	.	-	.	ID=cds-XP_017168741.1;Parent=rna-XM_017313252.2;Dbxref=GeneID:207181,GenBank:XP_017168741.1,MGI:MGI:2444477;Name=XP_017168741.1;gbkey=CDS;gene=Rbms3;product=RNA-binding motif%2C single-stranded-interacting protein 3 isoform X4;protein_id=XP_017168741.1;extra_copy_number=0
CM058249.1	Liftoff	CDS	131459036	131459127	.	-	.	ID=cds-XP_017168741.1;Parent=rna-XM_017313252.2;Dbxref=GeneID:207181,GenBank:XP_017168741.1,MGI:MGI:2444477;Name=XP_017168741.1;gbkey=CDS;gene=Rbms3;product=RNA-binding motif%2C single-stranded-interacting protein 3 isoform X4;protein_id=XP_017168741.1;extra_copy_number=0
CM058249.1	Liftoff	CDS	131556335	131556393	.	-	.	ID=cds-XP_017168741.1;Parent=rna-XM_017313252.2;Dbxref=GeneID:207181,GenBank:XP_017168741.1,MGI:MGI:2444477;Name=XP_017168741.1;gbkey=CDS;gene=Rbms3;product=RNA-binding motif%2C single-stranded-interacting protein 3 isoform X4;protein_id=XP_017168741.1;extra_copy_number=0
CM058249.1	Liftoff	CDS	131609621	131609778	.	-	.	ID=cds-XP_017168741.1;Parent=rna-XM_017313252.2;Dbxref=GeneID:207181,GenBank:XP_017168741.1,MGI:MGI:2444477;Name=XP_017168741.1;gbkey=CDS;gene=Rbms3;product=RNA-binding motif%2C single-stranded-interacting protein 3 isoform X4;protein_id=XP_017168741.1;extra_copy_number=0
CM058249.1	Liftoff	CDS	131751424	131751498	.	-	.	ID=cds-XP_017168741.1;Parent=rna-XM_017313252.2;Dbxref=GeneID:207181,GenBank:XP_017168741.1,MGI:MGI:2444477;Name=XP_017168741.1;gbkey=CDS;gene=Rbms3;product=RNA-binding motif%2C single-stranded-interacting protein 3 isoform X4;protein_id=XP_017168741.1;extra_copy_number=0
CM058249.1	Liftoff	mRNA	131072067	131753048	.	-	.	ID=rna-XM_017313253.2;Parent=gene-Rbms3;Dbxref=GeneID:207181,GenBank:XM_017313253.2,MGI:MGI:2444477;Name=XM_017313253.2;gbkey=mRNA;gene=Rbms3;model_evidence=Supporting evidence includes similarity to: 4 mRNAs%2C 4 ESTs%2C 2 Proteins%2C 1315 long SRA reads%2C and 100%25 coverage of the annotated genomic feature by RNAseq alignments%2C including 33 samples with support for all annotated introns;product=RNA binding motif%2C single stranded interacting protein%2C transcript variant X5;transcript_id=XM_017313253.2;matches_ref_protein=True;valid_ORF=True;extra_copy_number=0
CM058249.1	Liftoff	exon	131072067	131078019	.	-	.	ID=exon-XM_017313253.2-13;Parent=rna-XM_017313253.2;Dbxref=GeneID:207181,GenBank:XM_017313253.2,MGI:MGI:2444477;gbkey=mRNA;gene=Rbms3;product=RNA binding motif%2C single stranded interacting protein%2C transcript variant X5;transcript_id=XM_017313253.2;extra_copy_number=0
CM058249.1	Liftoff	exon	131082055	131082155	.	-	.	ID=exon-XM_017313253.2-12;Parent=rna-XM_017313253.2;Dbxref=GeneID:207181,GenBank:XM_017313253.2,MGI:MGI:2444477;gbkey=mRNA;gene=Rbms3;product=RNA binding motif%2C single stranded interacting protein%2C transcript variant X5;transcript_id=XM_017313253.2;extra_copy_number=0
CM058249.1	Liftoff	exon	131085331	131085408	.	-	.	ID=exon-XM_017313253.2-11;Parent=rna-XM_017313253.2;Dbxref=GeneID:207181,GenBank:XM_017313253.2,MGI:MGI:2444477;gbkey=mRNA;gene=Rbms3;product=RNA binding motif%2C single stranded interacting protein%2C transcript variant X5;transcript_id=XM_017313253.2;extra_copy_number=0
CM058249.1	Liftoff	exon	131135844	131135954	.	-	.	ID=exon-XM_017313253.2-10;Parent=rna-XM_017313253.2;Dbxref=GeneID:207181,GenBank:XM_017313253.2,MGI:MGI:2444477;gbkey=mRNA;gene=Rbms3;product=RNA binding motif%2C single stranded interacting protein%2C transcript variant X5;transcript_id=XM_017313253.2;extra_copy_number=0
CM058249.1	Liftoff	exon	131180618	131180714	.	-	.	ID=exon-XM_017313253.2-9;Parent=rna-XM_017313253.2;Dbxref=GeneID:207181,GenBank:XM_017313253.2,MGI:MGI:2444477;gbkey=mRNA;gene=Rbms3;product=RNA binding motif%2C single stranded interacting protein%2C transcript variant X5;transcript_id=XM_017313253.2;extra_copy_number=0
CM058249.1	Liftoff	exon	131195315	131195361	.	-	.	ID=exon-XM_017313253.2-8;Parent=rna-XM_017313253.2;Dbxref=GeneID:207181,GenBank:XM_017313253.2,MGI:MGI:2444477;gbkey=mRNA;gene=Rbms3;product=RNA binding motif%2C single stranded interacting protein%2C transcript variant X5;transcript_id=XM_017313253.2;extra_copy_number=0
CM058249.1	Liftoff	exon	131218819	131218925	.	-	.	ID=exon-XM_017313253.2-7;Parent=rna-XM_017313253.2;Dbxref=GeneID:207181,GenBank:XM_017313253.2,MGI:MGI:2444477;gbkey=mRNA;gene=Rbms3;product=RNA binding motif%2C single stranded interacting protein%2C transcript variant X5;transcript_id=XM_017313253.2;extra_copy_number=0
CM058249.1	Liftoff	exon	131304947	131305026	.	-	.	ID=exon-XM_017313253.2-6;Parent=rna-XM_017313253.2;Dbxref=GeneID:207181,GenBank:XM_017313253.2,MGI:MGI:2444477;gbkey=mRNA;gene=Rbms3;product=RNA binding motif%2C single stranded interacting protein%2C transcript variant X5;transcript_id=XM_017313253.2;extra_copy_number=0
CM058249.1	Liftoff	exon	131322277	131322434	.	-	.	ID=exon-XM_017313253.2-5;Parent=rna-XM_017313253.2;Dbxref=GeneID:207181,GenBank:XM_017313253.2,MGI:MGI:2444477;gbkey=mRNA;gene=Rbms3;product=RNA binding motif%2C single stranded interacting protein%2C transcript variant X5;transcript_id=XM_017313253.2;extra_copy_number=0
CM058249.1	Liftoff	exon	131459036	131459127	.	-	.	ID=exon-XM_017313253.2-4;Parent=rna-XM_017313253.2;Dbxref=GeneID:207181,GenBank:XM_017313253.2,MGI:MGI:2444477;gbkey=mRNA;gene=Rbms3;product=RNA binding motif%2C single stranded interacting protein%2C transcript variant X5;transcript_id=XM_017313253.2;extra_copy_number=0
CM058249.1	Liftoff	exon	131556335	131556393	.	-	.	ID=exon-XM_017313253.2-3;Parent=rna-XM_017313253.2;Dbxref=GeneID:207181,GenBank:XM_017313253.2,MGI:MGI:2444477;gbkey=mRNA;gene=Rbms3;product=RNA binding motif%2C single stranded interacting protein%2C transcript variant X5;transcript_id=XM_017313253.2;extra_copy_number=0
CM058249.1	Liftoff	exon	131609621	131609778	.	-	.	ID=exon-XM_017313253.2-2;Parent=rna-XM_017313253.2;Dbxref=GeneID:207181,GenBank:XM_017313253.2,MGI:MGI:2444477;gbkey=mRNA;gene=Rbms3;product=RNA binding motif%2C single stranded interacting protein%2C transcript variant X5;transcript_id=XM_017313253.2;extra_copy_number=0
CM058249.1	Liftoff	exon	131751424	131753048	.	-	.	ID=exon-XM_017313253.2-1;Parent=rna-XM_017313253.2;Dbxref=GeneID:207181,GenBank:XM_017313253.2,MGI:MGI:2444477;gbkey=mRNA;gene=Rbms3;product=RNA binding motif%2C single stranded interacting protein%2C transcript variant X5;transcript_id=XM_017313253.2;extra_copy_number=0
CM058249.1	Liftoff	CDS	131078013	131078019	.	-	.	ID=cds-XP_017168742.1;Parent=rna-XM_017313253.2;Dbxref=GeneID:207181,GenBank:XP_017168742.1,MGI:MGI:2444477;Name=XP_017168742.1;gbkey=CDS;gene=Rbms3;product=RNA-binding motif%2C single-stranded-interacting protein 3 isoform X5;protein_id=XP_017168742.1;extra_copy_number=0
CM058249.1	Liftoff	CDS	131082055	131082155	.	-	.	ID=cds-XP_017168742.1;Parent=rna-XM_017313253.2;Dbxref=GeneID:207181,GenBank:XP_017168742.1,MGI:MGI:2444477;Name=XP_017168742.1;gbkey=CDS;gene=Rbms3;product=RNA-binding motif%2C single-stranded-interacting protein 3 isoform X5;protein_id=XP_017168742.1;extra_copy_number=0
CM058249.1	Liftoff	CDS	131085331	131085408	.	-	.	ID=cds-XP_017168742.1;Parent=rna-XM_017313253.2;Dbxref=GeneID:207181,GenBank:XP_017168742.1,MGI:MGI:2444477;Name=XP_017168742.1;gbkey=CDS;gene=Rbms3;product=RNA-binding motif%2C single-stranded-interacting protein 3 isoform X5;protein_id=XP_017168742.1;extra_copy_number=0
CM058249.1	Liftoff	CDS	131135844	131135954	.	-	.	ID=cds-XP_017168742.1;Parent=rna-XM_017313253.2;Dbxref=GeneID:207181,GenBank:XP_017168742.1,MGI:MGI:2444477;Name=XP_017168742.1;gbkey=CDS;gene=Rbms3;product=RNA-binding motif%2C single-stranded-interacting protein 3 isoform X5;protein_id=XP_017168742.1;extra_copy_number=0
CM058249.1	Liftoff	CDS	131180618	131180714	.	-	.	ID=cds-XP_017168742.1;Parent=rna-XM_017313253.2;Dbxref=GeneID:207181,GenBank:XP_017168742.1,MGI:MGI:2444477;Name=XP_017168742.1;gbkey=CDS;gene=Rbms3;product=RNA-binding motif%2C single-stranded-interacting protein 3 isoform X5;protein_id=XP_017168742.1;extra_copy_number=0
CM058249.1	Liftoff	CDS	131195315	131195361	.	-	.	ID=cds-XP_017168742.1;Parent=rna-XM_017313253.2;Dbxref=GeneID:207181,GenBank:XP_017168742.1,MGI:MGI:2444477;Name=XP_017168742.1;gbkey=CDS;gene=Rbms3;product=RNA-binding motif%2C single-stranded-interacting protein 3 isoform X5;protein_id=XP_017168742.1;extra_copy_number=0
CM058249.1	Liftoff	CDS	131218819	131218925	.	-	.	ID=cds-XP_017168742.1;Parent=rna-XM_017313253.2;Dbxref=GeneID:207181,GenBank:XP_017168742.1,MGI:MGI:2444477;Name=XP_017168742.1;gbkey=CDS;gene=Rbms3;product=RNA-binding motif%2C single-stranded-interacting protein 3 isoform X5;protein_id=XP_017168742.1;extra_copy_number=0
CM058249.1	Liftoff	CDS	131304947	131305026	.	-	.	ID=cds-XP_017168742.1;Parent=rna-XM_017313253.2;Dbxref=GeneID:207181,GenBank:XP_017168742.1,MGI:MGI:2444477;Name=XP_017168742.1;gbkey=CDS;gene=Rbms3;product=RNA-binding motif%2C single-stranded-interacting protein 3 isoform X5;protein_id=XP_017168742.1;extra_copy_number=0
CM058249.1	Liftoff	CDS	131322277	131322434	.	-	.	ID=cds-XP_017168742.1;Parent=rna-XM_017313253.2;Dbxref=GeneID:207181,GenBank:XP_017168742.1,MGI:MGI:2444477;Name=XP_017168742.1;gbkey=CDS;gene=Rbms3;product=RNA-binding motif%2C single-stranded-interacting protein 3 isoform X5;protein_id=XP_017168742.1;extra_copy_number=0
CM058249.1	Liftoff	CDS	131459036	131459127	.	-	.	ID=cds-XP_017168742.1;Parent=rna-XM_017313253.2;Dbxref=GeneID:207181,GenBank:XP_017168742.1,MGI:MGI:2444477;Name=XP_017168742.1;gbkey=CDS;gene=Rbms3;product=RNA-binding motif%2C single-stranded-interacting protein 3 isoform X5;protein_id=XP_017168742.1;extra_copy_number=0
CM058249.1	Liftoff	CDS	131556335	131556393	.	-	.	ID=cds-XP_017168742.1;Parent=rna-XM_017313253.2;Dbxref=GeneID:207181,GenBank:XP_017168742.1,MGI:MGI:2444477;Name=XP_017168742.1;gbkey=CDS;gene=Rbms3;product=RNA-binding motif%2C single-stranded-interacting protein 3 isoform X5;protein_id=XP_017168742.1;extra_copy_number=0
CM058249.1	Liftoff	CDS	131609621	131609778	.	-	.	ID=cds-XP_017168742.1;Parent=rna-XM_017313253.2;Dbxref=GeneID:207181,GenBank:XP_017168742.1,MGI:MGI:2444477;Name=XP_017168742.1;gbkey=CDS;gene=Rbms3;product=RNA-binding motif%2C single-stranded-interacting protein 3 isoform X5;protein_id=XP_017168742.1;extra_copy_number=0
CM058249.1	Liftoff	CDS	131751424	131751498	.	-	.	ID=cds-XP_017168742.1;Parent=rna-XM_017313253.2;Dbxref=GeneID:207181,GenBank:XP_017168742.1,MGI:MGI:2444477;Name=XP_017168742.1;gbkey=CDS;gene=Rbms3;product=RNA-binding motif%2C single-stranded-interacting protein 3 isoform X5;protein_id=XP_017168742.1;extra_copy_number=0
CM058249.1	Liftoff	mRNA	131072067	131751417	.	-	.	ID=rna-XM_030244162.2;Parent=gene-Rbms3;Dbxref=GeneID:207181,GenBank:XM_030244162.2,MGI:MGI:2444477;Name=XM_030244162.2;gbkey=mRNA;gene=Rbms3;model_evidence=Supporting evidence includes similarity to: 4 mRNAs%2C 4 ESTs%2C 2 Proteins%2C 911 long SRA reads%2C and 100%25 coverage of the annotated genomic feature by RNAseq alignments%2C including 7 samples with support for all annotated introns;product=RNA binding motif%2C single stranded interacting protein%2C transcript variant X6;transcript_id=XM_030244162.2;matches_ref_protein=True;valid_ORF=True;extra_copy_number=0
CM058249.1	Liftoff	exon	131072067	131078019	.	-	.	ID=exon-XM_030244162.2-14;Parent=rna-XM_030244162.2;Dbxref=GeneID:207181,GenBank:XM_030244162.2,MGI:MGI:2444477;gbkey=mRNA;gene=Rbms3;product=RNA binding motif%2C single stranded interacting protein%2C transcript variant X6;transcript_id=XM_030244162.2;extra_copy_number=0
CM058249.1	Liftoff	exon	131082055	131082182	.	-	.	ID=exon-XM_030244162.2-13;Parent=rna-XM_030244162.2;Dbxref=GeneID:207181,GenBank:XM_030244162.2,MGI:MGI:2444477;gbkey=mRNA;gene=Rbms3;product=RNA binding motif%2C single stranded interacting protein%2C transcript variant X6;transcript_id=XM_030244162.2;extra_copy_number=0
CM058249.1	Liftoff	exon	131085331	131085408	.	-	.	ID=exon-XM_030244162.2-12;Parent=rna-XM_030244162.2;Dbxref=GeneID:207181,GenBank:XM_030244162.2,MGI:MGI:2444477;gbkey=mRNA;gene=Rbms3;product=RNA binding motif%2C single stranded interacting protein%2C transcript variant X6;transcript_id=XM_030244162.2;extra_copy_number=0
CM058249.1	Liftoff	exon	131127365	131127412	.	-	.	ID=exon-XM_030244162.2-11;Parent=rna-XM_030244162.2;Dbxref=GeneID:207181,GenBank:XM_030244162.2,MGI:MGI:2444477;gbkey=mRNA;gene=Rbms3;product=RNA binding motif%2C single stranded interacting protein%2C transcript variant X6;transcript_id=XM_030244162.2;extra_copy_number=0
CM058249.1	Liftoff	exon	131135844	131135954	.	-	.	ID=exon-XM_030244162.2-10;Parent=rna-XM_030244162.2;Dbxref=GeneID:207181,GenBank:XM_030244162.2,MGI:MGI:2444477;gbkey=mRNA;gene=Rbms3;product=RNA binding motif%2C single stranded interacting protein%2C transcript variant X6;transcript_id=XM_030244162.2;extra_copy_number=0
CM058249.1	Liftoff	exon	131180618	131180714	.	-	.	ID=exon-XM_030244162.2-9;Parent=rna-XM_030244162.2;Dbxref=GeneID:207181,GenBank:XM_030244162.2,MGI:MGI:2444477;gbkey=mRNA;gene=Rbms3;product=RNA binding motif%2C single stranded interacting protein%2C transcript variant X6;transcript_id=XM_030244162.2;extra_copy_number=0
CM058249.1	Liftoff	exon	131195315	131195361	.	-	.	ID=exon-XM_030244162.2-8;Parent=rna-XM_030244162.2;Dbxref=GeneID:207181,GenBank:XM_030244162.2,MGI:MGI:2444477;gbkey=mRNA;gene=Rbms3;product=RNA binding motif%2C single stranded interacting protein%2C transcript variant X6;transcript_id=XM_030244162.2;extra_copy_number=0
CM058249.1	Liftoff	exon	131218819	131218925	.	-	.	ID=exon-XM_030244162.2-7;Parent=rna-XM_030244162.2;Dbxref=GeneID:207181,GenBank:XM_030244162.2,MGI:MGI:2444477;gbkey=mRNA;gene=Rbms3;product=RNA binding motif%2C single stranded interacting protein%2C transcript variant X6;transcript_id=XM_030244162.2;extra_copy_number=0
CM058249.1	Liftoff	exon	131304947	131305026	.	-	.	ID=exon-XM_030244162.2-6;Parent=rna-XM_030244162.2;Dbxref=GeneID:207181,GenBank:XM_030244162.2,MGI:MGI:2444477;gbkey=mRNA;gene=Rbms3;product=RNA binding motif%2C single stranded interacting protein%2C transcript variant X6;transcript_id=XM_030244162.2;extra_copy_number=0
CM058249.1	Liftoff	exon	131322277	131322434	.	-	.	ID=exon-XM_030244162.2-5;Parent=rna-XM_030244162.2;Dbxref=GeneID:207181,GenBank:XM_030244162.2,MGI:MGI:2444477;gbkey=mRNA;gene=Rbms3;product=RNA binding motif%2C single stranded interacting protein%2C transcript variant X6;transcript_id=XM_030244162.2;extra_copy_number=0
CM058249.1	Liftoff	exon	131459036	131459127	.	-	.	ID=exon-XM_030244162.2-4;Parent=rna-XM_030244162.2;Dbxref=GeneID:207181,GenBank:XM_030244162.2,MGI:MGI:2444477;gbkey=mRNA;gene=Rbms3;product=RNA binding motif%2C single stranded interacting protein%2C transcript variant X6;transcript_id=XM_030244162.2;extra_copy_number=0
CM058249.1	Liftoff	exon	131556335	131556393	.	-	.	ID=exon-XM_030244162.2-3;Parent=rna-XM_030244162.2;Dbxref=GeneID:207181,GenBank:XM_030244162.2,MGI:MGI:2444477;gbkey=mRNA;gene=Rbms3;product=RNA binding motif%2C single stranded interacting protein%2C transcript variant X6;transcript_id=XM_030244162.2;extra_copy_number=0
CM058249.1	Liftoff	exon	131609621	131609778	.	-	.	ID=exon-XM_030244162.2-2;Parent=rna-XM_030244162.2;Dbxref=GeneID:207181,GenBank:XM_030244162.2,MGI:MGI:2444477;gbkey=mRNA;gene=Rbms3;product=RNA binding motif%2C single stranded interacting protein%2C transcript variant X6;transcript_id=XM_030244162.2;extra_copy_number=0
CM058249.1	Liftoff	exon	131751151	131751417	.	-	.	ID=exon-XM_030244162.2-1;Parent=rna-XM_030244162.2;Dbxref=GeneID:207181,GenBank:XM_030244162.2,MGI:MGI:2444477;gbkey=mRNA;gene=Rbms3;product=RNA binding motif%2C single stranded interacting protein%2C transcript variant X6;transcript_id=XM_030244162.2;extra_copy_number=0
CM058249.1	Liftoff	CDS	131078013	131078019	.	-	.	ID=cds-XP_030100022.1;Parent=rna-XM_030244162.2;Dbxref=GeneID:207181,GenBank:XP_030100022.1,MGI:MGI:2444477;Name=XP_030100022.1;gbkey=CDS;gene=Rbms3;product=RNA-binding motif%2C single-stranded-interacting protein 3 isoform X6;protein_id=XP_030100022.1;extra_copy_number=0
CM058249.1	Liftoff	CDS	131082055	131082182	.	-	.	ID=cds-XP_030100022.1;Parent=rna-XM_030244162.2;Dbxref=GeneID:207181,GenBank:XP_030100022.1,MGI:MGI:2444477;Name=XP_030100022.1;gbkey=CDS;gene=Rbms3;product=RNA-binding motif%2C single-stranded-interacting protein 3 isoform X6;protein_id=XP_030100022.1;extra_copy_number=0
CM058249.1	Liftoff	CDS	131085331	131085408	.	-	.	ID=cds-XP_030100022.1;Parent=rna-XM_030244162.2;Dbxref=GeneID:207181,GenBank:XP_030100022.1,MGI:MGI:2444477;Name=XP_030100022.1;gbkey=CDS;gene=Rbms3;product=RNA-binding motif%2C single-stranded-interacting protein 3 isoform X6;protein_id=XP_030100022.1;extra_copy_number=0
CM058249.1	Liftoff	CDS	131127365	131127412	.	-	.	ID=cds-XP_030100022.1;Parent=rna-XM_030244162.2;Dbxref=GeneID:207181,GenBank:XP_030100022.1,MGI:MGI:2444477;Name=XP_030100022.1;gbkey=CDS;gene=Rbms3;product=RNA-binding motif%2C single-stranded-interacting protein 3 isoform X6;protein_id=XP_030100022.1;extra_copy_number=0
CM058249.1	Liftoff	CDS	131135844	131135954	.	-	.	ID=cds-XP_030100022.1;Parent=rna-XM_030244162.2;Dbxref=GeneID:207181,GenBank:XP_030100022.1,MGI:MGI:2444477;Name=XP_030100022.1;gbkey=CDS;gene=Rbms3;product=RNA-binding motif%2C single-stranded-interacting protein 3 isoform X6;protein_id=XP_030100022.1;extra_copy_number=0
CM058249.1	Liftoff	CDS	131180618	131180714	.	-	.	ID=cds-XP_030100022.1;Parent=rna-XM_030244162.2;Dbxref=GeneID:207181,GenBank:XP_030100022.1,MGI:MGI:2444477;Name=XP_030100022.1;gbkey=CDS;gene=Rbms3;product=RNA-binding motif%2C single-stranded-interacting protein 3 isoform X6;protein_id=XP_030100022.1;extra_copy_number=0
CM058249.1	Liftoff	CDS	131195315	131195361	.	-	.	ID=cds-XP_030100022.1;Parent=rna-XM_030244162.2;Dbxref=GeneID:207181,GenBank:XP_030100022.1,MGI:MGI:2444477;Name=XP_030100022.1;gbkey=CDS;gene=Rbms3;product=RNA-binding motif%2C single-stranded-interacting protein 3 isoform X6;protein_id=XP_030100022.1;extra_copy_number=0
CM058249.1	Liftoff	CDS	131218819	131218925	.	-	.	ID=cds-XP_030100022.1;Parent=rna-XM_030244162.2;Dbxref=GeneID:207181,GenBank:XP_030100022.1,MGI:MGI:2444477;Name=XP_030100022.1;gbkey=CDS;gene=Rbms3;product=RNA-binding motif%2C single-stranded-interacting protein 3 isoform X6;protein_id=XP_030100022.1;extra_copy_number=0
CM058249.1	Liftoff	CDS	131304947	131305026	.	-	.	ID=cds-XP_030100022.1;Parent=rna-XM_030244162.2;Dbxref=GeneID:207181,GenBank:XP_030100022.1,MGI:MGI:2444477;Name=XP_030100022.1;gbkey=CDS;gene=Rbms3;product=RNA-binding motif%2C single-stranded-interacting protein 3 isoform X6;protein_id=XP_030100022.1;extra_copy_number=0
CM058249.1	Liftoff	CDS	131322277	131322434	.	-	.	ID=cds-XP_030100022.1;Parent=rna-XM_030244162.2;Dbxref=GeneID:207181,GenBank:XP_030100022.1,MGI:MGI:2444477;Name=XP_030100022.1;gbkey=CDS;gene=Rbms3;product=RNA-binding motif%2C single-stranded-interacting protein 3 isoform X6;protein_id=XP_030100022.1;extra_copy_number=0
CM058249.1	Liftoff	CDS	131459036	131459127	.	-	.	ID=cds-XP_030100022.1;Parent=rna-XM_030244162.2;Dbxref=GeneID:207181,GenBank:XP_030100022.1,MGI:MGI:2444477;Name=XP_030100022.1;gbkey=CDS;gene=Rbms3;product=RNA-binding motif%2C single-stranded-interacting protein 3 isoform X6;protein_id=XP_030100022.1;extra_copy_number=0
CM058249.1	Liftoff	CDS	131556335	131556393	.	-	.	ID=cds-XP_030100022.1;Parent=rna-XM_030244162.2;Dbxref=GeneID:207181,GenBank:XP_030100022.1,MGI:MGI:2444477;Name=XP_030100022.1;gbkey=CDS;gene=Rbms3;product=RNA-binding motif%2C single-stranded-interacting protein 3 isoform X6;protein_id=XP_030100022.1;extra_copy_number=0
CM058249.1	Liftoff	CDS	131609621	131609751	.	-	.	ID=cds-XP_030100022.1;Parent=rna-XM_030244162.2;Dbxref=GeneID:207181,GenBank:XP_030100022.1,MGI:MGI:2444477;Name=XP_030100022.1;gbkey=CDS;gene=Rbms3;product=RNA-binding motif%2C single-stranded-interacting protein 3 isoform X6;protein_id=XP_030100022.1;extra_copy_number=0
CM058249.1	Liftoff	mRNA	131072067	132376897	.	-	.	ID=rna-XM_036154757.1;Parent=gene-Rbms3;Dbxref=GeneID:207181,GenBank:XM_036154757.1,MGI:MGI:2444477;Name=XM_036154757.1;gbkey=mRNA;gene=Rbms3;model_evidence=Supporting evidence includes similarity to: 4 mRNAs%2C 7 ESTs%2C 7 Proteins%2C 904 long SRA reads%2C and 100%25 coverage of the annotated genomic feature by RNAseq alignments%2C including 3 samples with support for all annotated introns;product=RNA binding motif%2C single stranded interacting protein%2C transcript variant X1;transcript_id=XM_036154757.1;matches_ref_protein=True;valid_ORF=True;extra_copy_number=0
CM058249.1	Liftoff	exon	131072067	131078019	.	-	.	ID=exon-XM_036154757.1-17;Parent=rna-XM_036154757.1;Dbxref=GeneID:207181,GenBank:XM_036154757.1,MGI:MGI:2444477;gbkey=mRNA;gene=Rbms3;product=RNA binding motif%2C single stranded interacting protein%2C transcript variant X1;transcript_id=XM_036154757.1;extra_copy_number=0
CM058249.1	Liftoff	exon	131082055	131082182	.	-	.	ID=exon-XM_036154757.1-16;Parent=rna-XM_036154757.1;Dbxref=GeneID:207181,GenBank:XM_036154757.1,MGI:MGI:2444477;gbkey=mRNA;gene=Rbms3;product=RNA binding motif%2C single stranded interacting protein%2C transcript variant X1;transcript_id=XM_036154757.1;extra_copy_number=0
CM058249.1	Liftoff	exon	131085331	131085408	.	-	.	ID=exon-XM_036154757.1-15;Parent=rna-XM_036154757.1;Dbxref=GeneID:207181,GenBank:XM_036154757.1,MGI:MGI:2444477;gbkey=mRNA;gene=Rbms3;product=RNA binding motif%2C single stranded interacting protein%2C transcript variant X1;transcript_id=XM_036154757.1;extra_copy_number=0
CM058249.1	Liftoff	exon	131127365	131127412	.	-	.	ID=exon-XM_036154757.1-14;Parent=rna-XM_036154757.1;Dbxref=GeneID:207181,GenBank:XM_036154757.1,MGI:MGI:2444477;gbkey=mRNA;gene=Rbms3;product=RNA binding motif%2C single stranded interacting protein%2C transcript variant X1;transcript_id=XM_036154757.1;extra_copy_number=0
CM058249.1	Liftoff	exon	131135844	131135954	.	-	.	ID=exon-XM_036154757.1-13;Parent=rna-XM_036154757.1;Dbxref=GeneID:207181,GenBank:XM_036154757.1,MGI:MGI:2444477;gbkey=mRNA;gene=Rbms3;product=RNA binding motif%2C single stranded interacting protein%2C transcript variant X1;transcript_id=XM_036154757.1;extra_copy_number=0
CM058249.1	Liftoff	exon	131178130	131178180	.	-	.	ID=exon-XM_036154757.1-12;Parent=rna-XM_036154757.1;Dbxref=GeneID:207181,GenBank:XM_036154757.1,MGI:MGI:2444477;gbkey=mRNA;gene=Rbms3;product=RNA binding motif%2C single stranded interacting protein%2C transcript variant X1;transcript_id=XM_036154757.1;extra_copy_number=0
CM058249.1	Liftoff	exon	131180618	131180714	.	-	.	ID=exon-XM_036154757.1-11;Parent=rna-XM_036154757.1;Dbxref=GeneID:207181,GenBank:XM_036154757.1,MGI:MGI:2444477;gbkey=mRNA;gene=Rbms3;product=RNA binding motif%2C single stranded interacting protein%2C transcript variant X1;transcript_id=XM_036154757.1;extra_copy_number=0
CM058249.1	Liftoff	exon	131195315	131195361	.	-	.	ID=exon-XM_036154757.1-10;Parent=rna-XM_036154757.1;Dbxref=GeneID:207181,GenBank:XM_036154757.1,MGI:MGI:2444477;gbkey=mRNA;gene=Rbms3;product=RNA binding motif%2C single stranded interacting protein%2C transcript variant X1;transcript_id=XM_036154757.1;extra_copy_number=0
CM058249.1	Liftoff	exon	131218819	131218925	.	-	.	ID=exon-XM_036154757.1-9;Parent=rna-XM_036154757.1;Dbxref=GeneID:207181,GenBank:XM_036154757.1,MGI:MGI:2444477;gbkey=mRNA;gene=Rbms3;product=RNA binding motif%2C single stranded interacting protein%2C transcript variant X1;transcript_id=XM_036154757.1;extra_copy_number=0
CM058249.1	Liftoff	exon	131304947	131305026	.	-	.	ID=exon-XM_036154757.1-8;Parent=rna-XM_036154757.1;Dbxref=GeneID:207181,GenBank:XM_036154757.1,MGI:MGI:2444477;gbkey=mRNA;gene=Rbms3;product=RNA binding motif%2C single stranded interacting protein%2C transcript variant X1;transcript_id=XM_036154757.1;extra_copy_number=0
CM058249.1	Liftoff	exon	131322277	131322434	.	-	.	ID=exon-XM_036154757.1-7;Parent=rna-XM_036154757.1;Dbxref=GeneID:207181,GenBank:XM_036154757.1,MGI:MGI:2444477;gbkey=mRNA;gene=Rbms3;product=RNA binding motif%2C single stranded interacting protein%2C transcript variant X1;transcript_id=XM_036154757.1;extra_copy_number=0
CM058249.1	Liftoff	exon	131459036	131459127	.	-	.	ID=exon-XM_036154757.1-6;Parent=rna-XM_036154757.1;Dbxref=GeneID:207181,GenBank:XM_036154757.1,MGI:MGI:2444477;gbkey=mRNA;gene=Rbms3;product=RNA binding motif%2C single stranded interacting protein%2C transcript variant X1;transcript_id=XM_036154757.1;extra_copy_number=0
CM058249.1	Liftoff	exon	131556335	131556393	.	-	.	ID=exon-XM_036154757.1-5;Parent=rna-XM_036154757.1;Dbxref=GeneID:207181,GenBank:XM_036154757.1,MGI:MGI:2444477;gbkey=mRNA;gene=Rbms3;product=RNA binding motif%2C single stranded interacting protein%2C transcript variant X1;transcript_id=XM_036154757.1;extra_copy_number=0
CM058249.1	Liftoff	exon	131609621	131609778	.	-	.	ID=exon-XM_036154757.1-4;Parent=rna-XM_036154757.1;Dbxref=GeneID:207181,GenBank:XM_036154757.1,MGI:MGI:2444477;gbkey=mRNA;gene=Rbms3;product=RNA binding motif%2C single stranded interacting protein%2C transcript variant X1;transcript_id=XM_036154757.1;extra_copy_number=0
CM058249.1	Liftoff	exon	131852106	131852279	.	-	.	ID=exon-XM_036154757.1-3;Parent=rna-XM_036154757.1;Dbxref=GeneID:207181,GenBank:XM_036154757.1,MGI:MGI:2444477;gbkey=mRNA;gene=Rbms3;product=RNA binding motif%2C single stranded interacting protein%2C transcript variant X1;transcript_id=XM_036154757.1;extra_copy_number=0
CM058249.1	Liftoff	exon	132258943	132259068	.	-	.	ID=exon-XM_036154757.1-2;Parent=rna-XM_036154757.1;Dbxref=GeneID:207181,GenBank:XM_036154757.1,MGI:MGI:2444477;gbkey=mRNA;gene=Rbms3;product=RNA binding motif%2C single stranded interacting protein%2C transcript variant X1;transcript_id=XM_036154757.1;extra_copy_number=0
CM058249.1	Liftoff	exon	132376761	132376897	.	-	.	ID=exon-XM_036154757.1-1;Parent=rna-XM_036154757.1;Dbxref=GeneID:207181,GenBank:XM_036154757.1,MGI:MGI:2444477;gbkey=mRNA;gene=Rbms3;product=RNA binding motif%2C single stranded interacting protein%2C transcript variant X1;transcript_id=XM_036154757.1;extra_copy_number=0
CM058249.1	Liftoff	CDS	131078013	131078019	.	-	.	ID=cds-XP_036010650.1;Parent=rna-XM_036154757.1;Dbxref=GeneID:207181,GenBank:XP_036010650.1,MGI:MGI:2444477;Name=XP_036010650.1;gbkey=CDS;gene=Rbms3;product=RNA-binding motif%2C single-stranded-interacting protein 3 isoform X1;protein_id=XP_036010650.1;extra_copy_number=0
CM058249.1	Liftoff	CDS	131082055	131082182	.	-	.	ID=cds-XP_036010650.1;Parent=rna-XM_036154757.1;Dbxref=GeneID:207181,GenBank:XP_036010650.1,MGI:MGI:2444477;Name=XP_036010650.1;gbkey=CDS;gene=Rbms3;product=RNA-binding motif%2C single-stranded-interacting protein 3 isoform X1;protein_id=XP_036010650.1;extra_copy_number=0
CM058249.1	Liftoff	CDS	131085331	131085408	.	-	.	ID=cds-XP_036010650.1;Parent=rna-XM_036154757.1;Dbxref=GeneID:207181,GenBank:XP_036010650.1,MGI:MGI:2444477;Name=XP_036010650.1;gbkey=CDS;gene=Rbms3;product=RNA-binding motif%2C single-stranded-interacting protein 3 isoform X1;protein_id=XP_036010650.1;extra_copy_number=0
CM058249.1	Liftoff	CDS	131127365	131127412	.	-	.	ID=cds-XP_036010650.1;Parent=rna-XM_036154757.1;Dbxref=GeneID:207181,GenBank:XP_036010650.1,MGI:MGI:2444477;Name=XP_036010650.1;gbkey=CDS;gene=Rbms3;product=RNA-binding motif%2C single-stranded-interacting protein 3 isoform X1;protein_id=XP_036010650.1;extra_copy_number=0
CM058249.1	Liftoff	CDS	131135844	131135954	.	-	.	ID=cds-XP_036010650.1;Parent=rna-XM_036154757.1;Dbxref=GeneID:207181,GenBank:XP_036010650.1,MGI:MGI:2444477;Name=XP_036010650.1;gbkey=CDS;gene=Rbms3;product=RNA-binding motif%2C single-stranded-interacting protein 3 isoform X1;protein_id=XP_036010650.1;extra_copy_number=0
CM058249.1	Liftoff	CDS	131178130	131178180	.	-	.	ID=cds-XP_036010650.1;Parent=rna-XM_036154757.1;Dbxref=GeneID:207181,GenBank:XP_036010650.1,MGI:MGI:2444477;Name=XP_036010650.1;gbkey=CDS;gene=Rbms3;product=RNA-binding motif%2C single-stranded-interacting protein 3 isoform X1;protein_id=XP_036010650.1;extra_copy_number=0
CM058249.1	Liftoff	CDS	131180618	131180714	.	-	.	ID=cds-XP_036010650.1;Parent=rna-XM_036154757.1;Dbxref=GeneID:207181,GenBank:XP_036010650.1,MGI:MGI:2444477;Name=XP_036010650.1;gbkey=CDS;gene=Rbms3;product=RNA-binding motif%2C single-stranded-interacting protein 3 isoform X1;protein_id=XP_036010650.1;extra_copy_number=0
CM058249.1	Liftoff	CDS	131195315	131195361	.	-	.	ID=cds-XP_036010650.1;Parent=rna-XM_036154757.1;Dbxref=GeneID:207181,GenBank:XP_036010650.1,MGI:MGI:2444477;Name=XP_036010650.1;gbkey=CDS;gene=Rbms3;product=RNA-binding motif%2C single-stranded-interacting protein 3 isoform X1;protein_id=XP_036010650.1;extra_copy_number=0
CM058249.1	Liftoff	CDS	131218819	131218925	.	-	.	ID=cds-XP_036010650.1;Parent=rna-XM_036154757.1;Dbxref=GeneID:207181,GenBank:XP_036010650.1,MGI:MGI:2444477;Name=XP_036010650.1;gbkey=CDS;gene=Rbms3;product=RNA-binding motif%2C single-stranded-interacting protein 3 isoform X1;protein_id=XP_036010650.1;extra_copy_number=0
CM058249.1	Liftoff	CDS	131304947	131305026	.	-	.	ID=cds-XP_036010650.1;Parent=rna-XM_036154757.1;Dbxref=GeneID:207181,GenBank:XP_036010650.1,MGI:MGI:2444477;Name=XP_036010650.1;gbkey=CDS;gene=Rbms3;product=RNA-binding motif%2C single-stranded-interacting protein 3 isoform X1;protein_id=XP_036010650.1;extra_copy_number=0
CM058249.1	Liftoff	CDS	131322277	131322434	.	-	.	ID=cds-XP_036010650.1;Parent=rna-XM_036154757.1;Dbxref=GeneID:207181,GenBank:XP_036010650.1,MGI:MGI:2444477;Name=XP_036010650.1;gbkey=CDS;gene=Rbms3;product=RNA-binding motif%2C single-stranded-interacting protein 3 isoform X1;protein_id=XP_036010650.1;extra_copy_number=0
CM058249.1	Liftoff	CDS	131459036	131459127	.	-	.	ID=cds-XP_036010650.1;Parent=rna-XM_036154757.1;Dbxref=GeneID:207181,GenBank:XP_036010650.1,MGI:MGI:2444477;Name=XP_036010650.1;gbkey=CDS;gene=Rbms3;product=RNA-binding motif%2C single-stranded-interacting protein 3 isoform X1;protein_id=XP_036010650.1;extra_copy_number=0
CM058249.1	Liftoff	CDS	131556335	131556393	.	-	.	ID=cds-XP_036010650.1;Parent=rna-XM_036154757.1;Dbxref=GeneID:207181,GenBank:XP_036010650.1,MGI:MGI:2444477;Name=XP_036010650.1;gbkey=CDS;gene=Rbms3;product=RNA-binding motif%2C single-stranded-interacting protein 3 isoform X1;protein_id=XP_036010650.1;extra_copy_number=0
CM058249.1	Liftoff	CDS	131609621	131609778	.	-	.	ID=cds-XP_036010650.1;Parent=rna-XM_036154757.1;Dbxref=GeneID:207181,GenBank:XP_036010650.1,MGI:MGI:2444477;Name=XP_036010650.1;gbkey=CDS;gene=Rbms3;product=RNA-binding motif%2C single-stranded-interacting protein 3 isoform X1;protein_id=XP_036010650.1;extra_copy_number=0
CM058249.1	Liftoff	CDS	131852106	131852231	.	-	.	ID=cds-XP_036010650.1;Parent=rna-XM_036154757.1;Dbxref=GeneID:207181,GenBank:XP_036010650.1,MGI:MGI:2444477;Name=XP_036010650.1;gbkey=CDS;gene=Rbms3;product=RNA-binding motif%2C single-stranded-interacting protein 3 isoform X1;protein_id=XP_036010650.1;extra_copy_number=0
CM058249.1	Liftoff	mRNA	132209357	132545143	.	-	.	ID=rna-XM_036154758.1;Parent=gene-Rbms3;Dbxref=GeneID:207181,GenBank:XM_036154758.1,MGI:MGI:2444477;Name=XM_036154758.1;gbkey=mRNA;gene=Rbms3;model_evidence=Supporting evidence includes similarity to: 1 mRNA%2C 4 ESTs%2C 211 long SRA reads%2C and 100%25 coverage of the annotated genomic feature by RNAseq alignments%2C including 2 samples with support for all annotated introns;product=RNA binding motif%2C single stranded interacting protein%2C transcript variant X2;transcript_id=XM_036154758.1;matches_ref_protein=True;valid_ORF=True;extra_copy_number=0
CM058249.1	Liftoff	exon	132209357	132211952	.	-	.	ID=exon-XM_036154758.1-11;Parent=rna-XM_036154758.1;Dbxref=GeneID:207181,GenBank:XM_036154758.1,MGI:MGI:2444477;gbkey=mRNA;gene=Rbms3;product=RNA binding motif%2C single stranded interacting protein%2C transcript variant X2;transcript_id=XM_036154758.1;extra_copy_number=0
CM058249.1	Liftoff	exon	132212053	132212178	.	-	.	ID=exon-XM_036154758.1-10;Parent=rna-XM_036154758.1;Dbxref=GeneID:207181,GenBank:XM_036154758.1,MGI:MGI:2444477;gbkey=mRNA;gene=Rbms3;product=RNA binding motif%2C single stranded interacting protein%2C transcript variant X2;transcript_id=XM_036154758.1;extra_copy_number=0
CM058249.1	Liftoff	exon	132376761	132376987	.	-	.	ID=exon-XM_036154758.1-9;Parent=rna-XM_036154758.1;Dbxref=GeneID:207181,GenBank:XM_036154758.1,MGI:MGI:2444477;gbkey=mRNA;gene=Rbms3;product=RNA binding motif%2C single stranded interacting protein%2C transcript variant X2;transcript_id=XM_036154758.1;extra_copy_number=0
CM058249.1	Liftoff	exon	132416176	132416334	.	-	.	ID=exon-XM_036154758.1-8;Parent=rna-XM_036154758.1;Dbxref=GeneID:207181,GenBank:XM_036154758.1,MGI:MGI:2444477;gbkey=mRNA;gene=Rbms3;product=RNA binding motif%2C single stranded interacting protein%2C transcript variant X2;transcript_id=XM_036154758.1;extra_copy_number=0
CM058249.1	Liftoff	exon	132449895	132449962	.	-	.	ID=exon-XM_036154758.1-7;Parent=rna-XM_036154758.1;Dbxref=GeneID:207181,GenBank:XM_036154758.1,MGI:MGI:2444477;gbkey=mRNA;gene=Rbms3;product=RNA binding motif%2C single stranded interacting protein%2C transcript variant X2;transcript_id=XM_036154758.1;extra_copy_number=0
CM058249.1	Liftoff	exon	132452142	132452200	.	-	.	ID=exon-XM_036154758.1-6;Parent=rna-XM_036154758.1;Dbxref=GeneID:207181,GenBank:XM_036154758.1,MGI:MGI:2444477;gbkey=mRNA;gene=Rbms3;product=RNA binding motif%2C single stranded interacting protein%2C transcript variant X2;transcript_id=XM_036154758.1;extra_copy_number=0
CM058249.1	Liftoff	exon	132464266	132464312	.	-	.	ID=exon-XM_036154758.1-5;Parent=rna-XM_036154758.1;Dbxref=GeneID:207181,GenBank:XM_036154758.1,MGI:MGI:2444477;gbkey=mRNA;gene=Rbms3;product=RNA binding motif%2C single stranded interacting protein%2C transcript variant X2;transcript_id=XM_036154758.1;extra_copy_number=0
CM058249.1	Liftoff	exon	132468763	132468877	.	-	.	ID=exon-XM_036154758.1-4;Parent=rna-XM_036154758.1;Dbxref=GeneID:207181,GenBank:XM_036154758.1,MGI:MGI:2444477;gbkey=mRNA;gene=Rbms3;product=RNA binding motif%2C single stranded interacting protein%2C transcript variant X2;transcript_id=XM_036154758.1;extra_copy_number=0
CM058249.1	Liftoff	exon	132503095	132503254	.	-	.	ID=exon-XM_036154758.1-3;Parent=rna-XM_036154758.1;Dbxref=GeneID:207181,GenBank:XM_036154758.1,MGI:MGI:2444477;gbkey=mRNA;gene=Rbms3;product=RNA binding motif%2C single stranded interacting protein%2C transcript variant X2;transcript_id=XM_036154758.1;extra_copy_number=0
CM058249.1	Liftoff	exon	132518179	132518553	.	-	.	ID=exon-XM_036154758.1-2;Parent=rna-XM_036154758.1;Dbxref=GeneID:207181,GenBank:XM_036154758.1,MGI:MGI:2444477;gbkey=mRNA;gene=Rbms3;product=RNA binding motif%2C single stranded interacting protein%2C transcript variant X2;transcript_id=XM_036154758.1;extra_copy_number=0
CM058249.1	Liftoff	exon	132544530	132545143	.	-	.	ID=exon-XM_036154758.1-1;Parent=rna-XM_036154758.1;Dbxref=GeneID:207181,GenBank:XM_036154758.1,MGI:MGI:2444477;gbkey=mRNA;gene=Rbms3;product=RNA binding motif%2C single stranded interacting protein%2C transcript variant X2;transcript_id=XM_036154758.1;extra_copy_number=0
CM058249.1	Liftoff	CDS	132211893	132211952	.	-	.	ID=cds-XP_036010651.1;Parent=rna-XM_036154758.1;Dbxref=GeneID:207181,GenBank:XP_036010651.1,MGI:MGI:2444477;Name=XP_036010651.1;gbkey=CDS;gene=Rbms3;product=RNA-binding motif%2C single-stranded-interacting protein 3 isoform X2;protein_id=XP_036010651.1;extra_copy_number=0
CM058249.1	Liftoff	CDS	132212053	132212178	.	-	.	ID=cds-XP_036010651.1;Parent=rna-XM_036154758.1;Dbxref=GeneID:207181,GenBank:XP_036010651.1,MGI:MGI:2444477;Name=XP_036010651.1;gbkey=CDS;gene=Rbms3;product=RNA-binding motif%2C single-stranded-interacting protein 3 isoform X2;protein_id=XP_036010651.1;extra_copy_number=0
CM058249.1	Liftoff	CDS	132376761	132376987	.	-	.	ID=cds-XP_036010651.1;Parent=rna-XM_036154758.1;Dbxref=GeneID:207181,GenBank:XP_036010651.1,MGI:MGI:2444477;Name=XP_036010651.1;gbkey=CDS;gene=Rbms3;product=RNA-binding motif%2C single-stranded-interacting protein 3 isoform X2;protein_id=XP_036010651.1;extra_copy_number=0
CM058249.1	Liftoff	CDS	132416176	132416334	.	-	.	ID=cds-XP_036010651.1;Parent=rna-XM_036154758.1;Dbxref=GeneID:207181,GenBank:XP_036010651.1,MGI:MGI:2444477;Name=XP_036010651.1;gbkey=CDS;gene=Rbms3;product=RNA-binding motif%2C single-stranded-interacting protein 3 isoform X2;protein_id=XP_036010651.1;extra_copy_number=0
CM058249.1	Liftoff	CDS	132449895	132449962	.	-	.	ID=cds-XP_036010651.1;Parent=rna-XM_036154758.1;Dbxref=GeneID:207181,GenBank:XP_036010651.1,MGI:MGI:2444477;Name=XP_036010651.1;gbkey=CDS;gene=Rbms3;product=RNA-binding motif%2C single-stranded-interacting protein 3 isoform X2;protein_id=XP_036010651.1;extra_copy_number=0
CM058249.1	Liftoff	CDS	132452142	132452200	.	-	.	ID=cds-XP_036010651.1;Parent=rna-XM_036154758.1;Dbxref=GeneID:207181,GenBank:XP_036010651.1,MGI:MGI:2444477;Name=XP_036010651.1;gbkey=CDS;gene=Rbms3;product=RNA-binding motif%2C single-stranded-interacting protein 3 isoform X2;protein_id=XP_036010651.1;extra_copy_number=0
CM058249.1	Liftoff	CDS	132464266	132464312	.	-	.	ID=cds-XP_036010651.1;Parent=rna-XM_036154758.1;Dbxref=GeneID:207181,GenBank:XP_036010651.1,MGI:MGI:2444477;Name=XP_036010651.1;gbkey=CDS;gene=Rbms3;product=RNA-binding motif%2C single-stranded-interacting protein 3 isoform X2;protein_id=XP_036010651.1;extra_copy_number=0
CM058249.1	Liftoff	CDS	132468763	132468877	.	-	.	ID=cds-XP_036010651.1;Parent=rna-XM_036154758.1;Dbxref=GeneID:207181,GenBank:XP_036010651.1,MGI:MGI:2444477;Name=XP_036010651.1;gbkey=CDS;gene=Rbms3;product=RNA-binding motif%2C single-stranded-interacting protein 3 isoform X2;protein_id=XP_036010651.1;extra_copy_number=0
CM058249.1	Liftoff	CDS	132503095	132503254	.	-	.	ID=cds-XP_036010651.1;Parent=rna-XM_036154758.1;Dbxref=GeneID:207181,GenBank:XP_036010651.1,MGI:MGI:2444477;Name=XP_036010651.1;gbkey=CDS;gene=Rbms3;product=RNA-binding motif%2C single-stranded-interacting protein 3 isoform X2;protein_id=XP_036010651.1;extra_copy_number=0
CM058249.1	Liftoff	CDS	132518179	132518465	.	-	.	ID=cds-XP_036010651.1;Parent=rna-XM_036154758.1;Dbxref=GeneID:207181,GenBank:XP_036010651.1,MGI:MGI:2444477;Name=XP_036010651.1;gbkey=CDS;gene=Rbms3;product=RNA-binding motif%2C single-stranded-interacting protein 3 isoform X2;protein_id=XP_036010651.1;extra_copy_number=0
CM058249.1	Liftoff	match	131558638	131559398	.	+	.	ID=4a515c17-79e6-43c0-b47d-0d98f3c1ec9e;Target=NG_021015.1 1 761 +;assembly_bases_aln=761;assembly_bases_seq=761;bit_score=1417.31;blast_aligner=1;blast_score=761;common_component=0;e_value=0;filter_score=0;for_remapping=2;gap_count=0;hsp_percent_coverage=100;matchable_bases=761;matched_bases=761;num_ident=761;num_mismatch=0;pct_coverage=100;pct_coverage_hiqual=100;pct_identity_gap=100;pct_identity_gapopen_only=100;pct_identity_ungap=100;rank=1;weighted_identity=1;coverage=1.0;sequence_ID=1.0;extra_copy_number=0;copy_num_ID=4a515c17-79e6-43c0-b47d-0d98f3c1ec9e_0
CM058249.1	Liftoff	pseudogene	131558738	131559298	.	+	.	ID=gene-Gm18489;Dbxref=GeneID:100417263,MGI:MGI:5010674;Name=Gm18489;description=predicted gene%2C 18489;gbkey=Gene;gene=Gm18489;gene_biotype=pseudogene;pseudo=true;coverage=1.0;sequence_ID=1.0;extra_copy_number=0;copy_num_ID=gene-Gm18489_0
CM058249.1	Liftoff	match	131653576	131653943	.	+	.	ID=e3df90e4-e024-4721-8ae7-10295f5070df;Target=NG_151930.1 1 368 +;assembly_bases_aln=368;assembly_bases_seq=368;bit_score=685.905;blast_aligner=1;blast_score=368;common_component=0;e_value=0;filter_score=0;for_remapping=2;gap_count=0;hsp_percent_coverage=100;matchable_bases=368;matched_bases=368;num_ident=368;num_mismatch=0;pct_coverage=100;pct_coverage_hiqual=100;pct_identity_gap=100;pct_identity_gapopen_only=100;pct_identity_ungap=100;rank=1;weighted_identity=1;coverage=1.0;sequence_ID=1.0;extra_copy_number=0;copy_num_ID=e3df90e4-e024-4721-8ae7-10295f5070df_0
CM058249.1	Liftoff	enhancer	131653676	131653843	.	.	.	ID=id-GeneID:128926276;Dbxref=GeneID:128926276;Note=cis-regulatory module chr9:117063131-117063298 (MGSCv37/mm9 assembly coordinates);experiment=EXISTENCE:reporter gene assay evidence [ECO:0000049][PMID:25872643];function=activates a minimal SCP1 promoter by CapStarr-seq with weak activity in P5424 T cells and NIH3T3 fibroblasts {active_cell/tissue: P5424 T cell | NIH3T3};gbkey=regulatory;regulatory_class=enhancer;coverage=1.0;sequence_ID=1.0;extra_copy_number=0;copy_num_ID=id-GeneID:128926276_0
CM058249.1	Liftoff	biological_region	131653676	131653843	.	+	.	ID=id-GeneID:128926276-2;Dbxref=GeneID:128926276;Name=biological region;gbkey=Region;standard_name=CapStarr-seq enhancer MGSCv37_chr9:117063131-117063298;coverage=1.0;sequence_ID=1.0;extra_copy_number=0;copy_num_ID=id-GeneID:128926276-2_0
CM058249.1	Liftoff	gene	131677999	131700688	.	-	.	ID=gene-Gm39452;Dbxref=GeneID:105243563,MGI:MGI:5622337;Name=Gm39452;description=predicted gene%2C 39452;gbkey=Gene;gene=Gm39452;gene_biotype=lncRNA;coverage=1.0;sequence_ID=0.999;extra_copy_number=0;copy_num_ID=gene-Gm39452_0
CM058249.1	Liftoff	lnc_RNA	131677999	131700688	.	-	.	ID=rna-XR_871333.3;Parent=gene-Gm39452;Dbxref=GeneID:105243563,GenBank:XR_871333.3,MGI:MGI:5622337;Name=XR_871333.3;gbkey=ncRNA;gene=Gm39452;model_evidence=Supporting evidence includes similarity to: 64 long SRA reads%2C and 98%25 coverage of the annotated genomic feature by RNAseq alignments%2C including 11 samples with support for all annotated introns;product=predicted gene%2C 39452;transcript_id=XR_871333.3;extra_copy_number=0
CM058249.1	Liftoff	exon	131677999	131679615	.	-	.	ID=exon-XR_871333.3-2;Parent=rna-XR_871333.3;Dbxref=GeneID:105243563,GenBank:XR_871333.3,MGI:MGI:5622337;gbkey=ncRNA;gene=Gm39452;product=predicted gene%2C 39452;transcript_id=XR_871333.3;extra_copy_number=0
CM058249.1	Liftoff	exon	131679712	131700688	.	-	.	ID=exon-XR_871333.3-1;Parent=rna-XR_871333.3;Dbxref=GeneID:105243563,GenBank:XR_871333.3,MGI:MGI:5622337;gbkey=ncRNA;gene=Gm39452;product=predicted gene%2C 39452;transcript_id=XR_871333.3;extra_copy_number=0
CM058249.1	Liftoff	match	131690790	131693461	.	+	.	ID=f059d971-e5a2-4164-9574-4d15ca9e1d68;Target=NG_065267.1 1 2666 +;assembly_bases_aln=2666;assembly_bases_seq=2666;bit_score=4962.66;blast_aligner=1;blast_score=2666;common_component=0;e_value=0;filter_score=0;for_remapping=2;gap_count=0;hsp_percent_coverage=100;matchable_bases=2666;matched_bases=2666;num_ident=2666;num_mismatch=0;pct_coverage=100;pct_coverage_hiqual=100;pct_identity_gap=100;pct_identity_gapopen_only=100;pct_identity_ungap=100;rank=1;weighted_identity=1;coverage=1.0;sequence_ID=0.997;extra_copy_number=0;copy_num_ID=f059d971-e5a2-4164-9574-4d15ca9e1d68_0
CM058249.1	Liftoff	enhancer	131690890	131693361	.	.	.	ID=id-GeneID:114827911;Dbxref=GeneID:114827911,VISTA:mm1697;Note=VISTA enhancer mm1697;experiment=EXISTENCE:transgenic organism evidence [ECO:0001131][PMID:17130149];function=enhancer in: facial mesenchyme[3/5];gbkey=regulatory;regulatory_class=enhancer;coverage=1.0;sequence_ID=0.997;extra_copy_number=0;copy_num_ID=id-GeneID:114827911_0
CM058249.1	Liftoff	biological_region	131690890	131693361	.	+	.	ID=id-GeneID:114827911-2;Dbxref=GeneID:114827911;Name=biological region;gbkey=Region;standard_name=VISTA enhancer mm1697;coverage=1.0;sequence_ID=0.997;extra_copy_number=0;copy_num_ID=id-GeneID:114827911-2_0
CM058249.1	Liftoff	gene	131752230	131754399	.	+	.	ID=gene-Gm17396;Dbxref=GeneID:102635502,MGI:MGI:4937030;Name=Gm17396;description=predicted gene%2C 17396;gbkey=Gene;gene=Gm17396;gene_biotype=lncRNA;coverage=1.0;sequence_ID=0.997;extra_copy_number=0;copy_num_ID=gene-Gm17396_0
CM058249.1	Liftoff	lnc_RNA	131752230	131754399	.	+	.	ID=rna-NR_166691.1;Parent=gene-Gm17396;Dbxref=GeneID:102635502,GenBank:NR_166691.1,MGI:MGI:4937030;Name=NR_166691.1;gbkey=ncRNA;gene=Gm17396;product=predicted gene%2C 17396;transcript_id=NR_166691.1;extra_copy_number=0
CM058249.1	Liftoff	exon	131752230	131752535	.	+	.	ID=exon-NR_166691.1-1;Parent=rna-NR_166691.1;Dbxref=GeneID:102635502,GenBank:NR_166691.1,MGI:MGI:4937030;gbkey=ncRNA;gene=Gm17396;product=predicted gene%2C 17396;transcript_id=NR_166691.1;extra_copy_number=0
CM058249.1	Liftoff	exon	131753042	131754399	.	+	.	ID=exon-NR_166691.1-2;Parent=rna-NR_166691.1;Dbxref=GeneID:102635502,GenBank:NR_166691.1,MGI:MGI:4937030;gbkey=ncRNA;gene=Gm17396;product=predicted gene%2C 17396;transcript_id=NR_166691.1;extra_copy_number=0
CM058249.1	Liftoff	gene	131817201	131852179	.	+	.	ID=gene-Gm39451;Dbxref=GeneID:105243562,MGI:MGI:5622336;Name=Gm39451;description=predicted gene%2C 39451;gbkey=Gene;gene=Gm39451;gene_biotype=lncRNA;coverage=1.0;sequence_ID=1.0;extra_copy_number=0;copy_num_ID=gene-Gm39451_0
CM058249.1	Liftoff	lnc_RNA	131817201	131852179	.	+	.	ID=rna-XR_871331.3;Parent=gene-Gm39451;Dbxref=GeneID:105243562,GenBank:XR_871331.3,MGI:MGI:5622336;Name=XR_871331.3;gbkey=ncRNA;gene=Gm39451;model_evidence=Supporting evidence includes similarity to: 100%25 coverage of the annotated genomic feature by RNAseq alignments%2C including 1 sample with support for all annotated introns;product=predicted gene%2C 39451;transcript_id=XR_871331.3;extra_copy_number=0
CM058249.1	Liftoff	exon	131817201	131817312	.	+	.	ID=exon-XR_871331.3-1;Parent=rna-XR_871331.3;Dbxref=GeneID:105243562,GenBank:XR_871331.3,MGI:MGI:5622336;gbkey=ncRNA;gene=Gm39451;product=predicted gene%2C 39451;transcript_id=XR_871331.3;extra_copy_number=0
CM058249.1	Liftoff	exon	131850120	131850344	.	+	.	ID=exon-XR_871331.3-2;Parent=rna-XR_871331.3;Dbxref=GeneID:105243562,GenBank:XR_871331.3,MGI:MGI:5622336;gbkey=ncRNA;gene=Gm39451;product=predicted gene%2C 39451;transcript_id=XR_871331.3;extra_copy_number=0
CM058249.1	Liftoff	exon	131850479	131852179	.	+	.	ID=exon-XR_871331.3-3;Parent=rna-XR_871331.3;Dbxref=GeneID:105243562,GenBank:XR_871331.3,MGI:MGI:5622336;gbkey=ncRNA;gene=Gm39451;product=predicted gene%2C 39451;transcript_id=XR_871331.3;extra_copy_number=0
CM058249.1	Liftoff	gene	132222450	132229127	.	+	.	ID=gene-Gm39450;Dbxref=GeneID:105243561,MGI:MGI:5622335;Name=Gm39450;description=predicted gene%2C 39450;gbkey=Gene;gene=Gm39450;gene_biotype=lncRNA;coverage=1.0;sequence_ID=1.0;extra_copy_number=0;copy_num_ID=gene-Gm39450_0
CM058249.1	Liftoff	lnc_RNA	132222450	132229127	.	+	.	ID=rna-XR_871330.3;Parent=gene-Gm39450;Dbxref=GeneID:105243561,GenBank:XR_871330.3,MGI:MGI:5622335;Name=XR_871330.3;gbkey=ncRNA;gene=Gm39450;model_evidence=Supporting evidence includes similarity to: 23 long SRA reads%2C and 49%25 coverage of the annotated genomic feature by RNAseq alignments%2C including 1 sample with support for all annotated introns;product=predicted gene%2C 39450;transcript_id=XR_871330.3;extra_copy_number=0
CM058249.1	Liftoff	exon	132222450	132227187	.	+	.	ID=exon-XR_871330.3-1;Parent=rna-XR_871330.3;Dbxref=GeneID:105243561,GenBank:XR_871330.3,MGI:MGI:5622335;gbkey=ncRNA;gene=Gm39450;product=predicted gene%2C 39450;transcript_id=XR_871330.3;extra_copy_number=0
CM058249.1	Liftoff	exon	132228772	132229127	.	+	.	ID=exon-XR_871330.3-2;Parent=rna-XR_871330.3;Dbxref=GeneID:105243561,GenBank:XR_871330.3,MGI:MGI:5622335;gbkey=ncRNA;gene=Gm39450;product=predicted gene%2C 39450;transcript_id=XR_871330.3;extra_copy_number=0
CM058249.1	Liftoff	gene	132362697	132385788	.	+	.	ID=gene-Gm26614;Dbxref=GeneID:102635428,MGI:MGI:5477108;Name=Gm26614;description=predicted gene%2C 26614;gbkey=Gene;gene=Gm26614;gene_biotype=lncRNA;coverage=0.999;sequence_ID=0.999;extra_copy_number=0;copy_num_ID=gene-Gm26614_0
CM058249.1	Liftoff	lnc_RNA	132362697	132385788	.	+	.	ID=rna-XR_004935700.1;Parent=gene-Gm26614;Dbxref=GeneID:102635428,GenBank:XR_004935700.1,MGI:MGI:5477108;Name=XR_004935700.1;gbkey=ncRNA;gene=Gm26614;model_evidence=Supporting evidence includes similarity to: 3 ESTs%2C 146 long SRA reads%2C and 76%25 coverage of the annotated genomic feature by RNAseq alignments%2C including 5 samples with support for all annotated introns;product=predicted gene%2C 26614%2C transcript variant X1;transcript_id=XR_004935700.1;extra_copy_number=0
CM058249.1	Liftoff	exon	132362697	132378745	.	+	.	ID=exon-XR_004935700.1-1;Parent=rna-XR_004935700.1;Dbxref=GeneID:102635428,GenBank:XR_004935700.1,MGI:MGI:5477108;gbkey=ncRNA;gene=Gm26614;product=predicted gene%2C 26614%2C transcript variant X1;transcript_id=XR_004935700.1;extra_copy_number=0
CM058249.1	Liftoff	exon	132382138	132385788	.	+	.	ID=exon-XR_004935700.1-2;Parent=rna-XR_004935700.1;Dbxref=GeneID:102635428,GenBank:XR_004935700.1,MGI:MGI:5477108;gbkey=ncRNA;gene=Gm26614;product=predicted gene%2C 26614%2C transcript variant X1;transcript_id=XR_004935700.1;extra_copy_number=0
CM058249.1	Liftoff	lnc_RNA	132362697	132385788	.	+	.	ID=rna-XR_004935701.1;Parent=gene-Gm26614;Dbxref=GeneID:102635428,GenBank:XR_004935701.1,MGI:MGI:5477108;Name=XR_004935701.1;gbkey=ncRNA;gene=Gm26614;model_evidence=Supporting evidence includes similarity to: 2 ESTs%2C 125 long SRA reads%2C and 73%25 coverage of the annotated genomic feature by RNAseq alignments%2C including 13 samples with support for all annotated introns;product=predicted gene%2C 26614%2C transcript variant X2;transcript_id=XR_004935701.1;extra_copy_number=0
CM058249.1	Liftoff	exon	132362697	132376661	.	+	.	ID=exon-XR_004935701.1-1;Parent=rna-XR_004935701.1;Dbxref=GeneID:102635428,GenBank:XR_004935701.1,MGI:MGI:5477108;gbkey=ncRNA;gene=Gm26614;product=predicted gene%2C 26614%2C transcript variant X2;transcript_id=XR_004935701.1;extra_copy_number=0
CM058249.1	Liftoff	exon	132382138	132385788	.	+	.	ID=exon-XR_004935701.1-2;Parent=rna-XR_004935701.1;Dbxref=GeneID:102635428,GenBank:XR_004935701.1,MGI:MGI:5477108;gbkey=ncRNA;gene=Gm26614;product=predicted gene%2C 26614%2C transcript variant X2;transcript_id=XR_004935701.1;extra_copy_number=0
CM058249.1	Liftoff	lnc_RNA	132362697	132385788	.	+	.	ID=rna-XR_004935702.1;Parent=gene-Gm26614;Dbxref=GeneID:102635428,GenBank:XR_004935702.1,MGI:MGI:5477108;Name=XR_004935702.1;gbkey=ncRNA;gene=Gm26614;model_evidence=Supporting evidence includes similarity to: 3 ESTs%2C 119 long SRA reads%2C and 75%25 coverage of the annotated genomic feature by RNAseq alignments;product=predicted gene%2C 26614%2C transcript variant X3;transcript_id=XR_004935702.1;extra_copy_number=0
CM058249.1	Liftoff	exon	132362697	132364318	.	+	.	ID=exon-XR_004935702.1-1;Parent=rna-XR_004935702.1;Dbxref=GeneID:102635428,GenBank:XR_004935702.1,MGI:MGI:5477108;gbkey=ncRNA;gene=Gm26614;product=predicted gene%2C 26614%2C transcript variant X3;transcript_id=XR_004935702.1;extra_copy_number=0
CM058249.1	Liftoff	exon	132365387	132378745	.	+	.	ID=exon-XR_004935702.1-2;Parent=rna-XR_004935702.1;Dbxref=GeneID:102635428,GenBank:XR_004935702.1,MGI:MGI:5477108;gbkey=ncRNA;gene=Gm26614;product=predicted gene%2C 26614%2C transcript variant X3;transcript_id=XR_004935702.1;extra_copy_number=0
CM058249.1	Liftoff	exon	132382138	132385788	.	+	.	ID=exon-XR_004935702.1-3;Parent=rna-XR_004935702.1;Dbxref=GeneID:102635428,GenBank:XR_004935702.1,MGI:MGI:5477108;gbkey=ncRNA;gene=Gm26614;product=predicted gene%2C 26614%2C transcript variant X3;transcript_id=XR_004935702.1;extra_copy_number=0
CM058249.1	Liftoff	gene	132383637	132387962	.	-	.	ID=gene-Gm50606;Dbxref=GeneID:108167721,MGI:MGI:6468379;Name=Gm50606;description=predicted gene%2C 50606;gbkey=Gene;gene=Gm50606;gene_biotype=lncRNA;coverage=1.0;sequence_ID=1.0;extra_copy_number=0;copy_num_ID=gene-Gm50606_0
CM058249.1	Liftoff	lnc_RNA	132383637	132387962	.	-	.	ID=rna-XR_003948088.2;Parent=gene-Gm50606;Dbxref=GeneID:108167721,GenBank:XR_003948088.2,MGI:MGI:6468379;Name=XR_003948088.2;gbkey=ncRNA;gene=Gm50606;model_evidence=Supporting evidence includes similarity to: 2 long SRA reads%2C and 94%25 coverage of the annotated genomic feature by RNAseq alignments%2C including 8 samples with support for all annotated introns;product=predicted gene%2C 50606%2C transcript variant X1;transcript_id=XR_003948088.2;extra_copy_number=0
CM058249.1	Liftoff	exon	132383637	132385015	.	-	.	ID=exon-XR_003948088.2-3;Parent=rna-XR_003948088.2;Dbxref=GeneID:108167721,GenBank:XR_003948088.2,MGI:MGI:6468379;gbkey=ncRNA;gene=Gm50606;product=predicted gene%2C 50606%2C transcript variant X1;transcript_id=XR_003948088.2;extra_copy_number=0
CM058249.1	Liftoff	exon	132386074	132386397	.	-	.	ID=exon-XR_003948088.2-2;Parent=rna-XR_003948088.2;Dbxref=GeneID:108167721,GenBank:XR_003948088.2,MGI:MGI:6468379;gbkey=ncRNA;gene=Gm50606;product=predicted gene%2C 50606%2C transcript variant X1;transcript_id=XR_003948088.2;extra_copy_number=0
CM058249.1	Liftoff	exon	132387555	132387962	.	-	.	ID=exon-XR_003948088.2-1;Parent=rna-XR_003948088.2;Dbxref=GeneID:108167721,GenBank:XR_003948088.2,MGI:MGI:6468379;gbkey=ncRNA;gene=Gm50606;product=predicted gene%2C 50606%2C transcript variant X1;transcript_id=XR_003948088.2;extra_copy_number=0
CM058249.1	Liftoff	lnc_RNA	132384927	132387875	.	-	.	ID=rna-XR_004935699.1;Parent=gene-Gm50606;Dbxref=GeneID:108167721,GenBank:XR_004935699.1,MGI:MGI:6468379;Name=XR_004935699.1;gbkey=ncRNA;gene=Gm50606;model_evidence=Supporting evidence includes similarity to: 23 long SRA reads%2C and 91%25 coverage of the annotated genomic feature by RNAseq alignments%2C including 5 samples with support for all annotated introns;product=predicted gene%2C 50606%2C transcript variant X2;transcript_id=XR_004935699.1;extra_copy_number=0
CM058249.1	Liftoff	exon	132384927	132385015	.	-	.	ID=exon-XR_004935699.1-3;Parent=rna-XR_004935699.1;Dbxref=GeneID:108167721,GenBank:XR_004935699.1,MGI:MGI:6468379;gbkey=ncRNA;gene=Gm50606;product=predicted gene%2C 50606%2C transcript variant X2;transcript_id=XR_004935699.1;extra_copy_number=0
CM058249.1	Liftoff	exon	132386074	132387693	.	-	.	ID=exon-XR_004935699.1-2;Parent=rna-XR_004935699.1;Dbxref=GeneID:108167721,GenBank:XR_004935699.1,MGI:MGI:6468379;gbkey=ncRNA;gene=Gm50606;product=predicted gene%2C 50606%2C transcript variant X2;transcript_id=XR_004935699.1;extra_copy_number=0
CM058249.1	Liftoff	exon	132387844	132387875	.	-	.	ID=exon-XR_004935699.1-1;Parent=rna-XR_004935699.1;Dbxref=GeneID:108167721,GenBank:XR_004935699.1,MGI:MGI:6468379;gbkey=ncRNA;gene=Gm50606;product=predicted gene%2C 50606%2C transcript variant X2;transcript_id=XR_004935699.1;extra_copy_number=0
CM058249.1	Liftoff	gene	132428131	132545170	.	-	.	ID=gene-Zcwpw2;Dbxref=GeneID:100039681,MGI:MGI:1921888;Name=Zcwpw2;description=zinc finger%2C CW type with PWWP domain 2;gbkey=Gene;gene=Zcwpw2;gene_biotype=protein_coding;gene_synonym=4930430K04Rik;coverage=1.0;sequence_ID=1.0;valid_ORFs=1;extra_copy_number=0;copy_num_ID=gene-Zcwpw2_0
CM058249.1	Liftoff	mRNA	132428131	132545170	.	-	.	ID=rna-NM_001378466.1;Parent=gene-Zcwpw2;Dbxref=GeneID:100039681,GenBank:NM_001378466.1,MGI:MGI:1921888;Name=NM_001378466.1;gbkey=mRNA;gene=Zcwpw2;product=zinc finger%2C CW type with PWWP domain 2;tag=RefSeq Select;transcript_id=NM_001378466.1;matches_ref_protein=True;valid_ORF=True;extra_copy_number=0
CM058249.1	Liftoff	exon	132428131	132428769	.	-	.	ID=exon-NM_001378466.1-9;Parent=rna-NM_001378466.1;Dbxref=GeneID:100039681,GenBank:NM_001378466.1,MGI:MGI:1921888;gbkey=mRNA;gene=Zcwpw2;product=zinc finger%2C CW type with PWWP domain 2;tag=RefSeq Select;transcript_id=NM_001378466.1;extra_copy_number=0
CM058249.1	Liftoff	exon	132433380	132433477	.	-	.	ID=exon-NM_001378466.1-8;Parent=rna-NM_001378466.1;Dbxref=GeneID:100039681,GenBank:NM_001378466.1,MGI:MGI:1921888;gbkey=mRNA;gene=Zcwpw2;product=zinc finger%2C CW type with PWWP domain 2;tag=RefSeq Select;transcript_id=NM_001378466.1;extra_copy_number=0
CM058249.1	Liftoff	exon	132449895	132449962	.	-	.	ID=exon-NM_001378466.1-7;Parent=rna-NM_001378466.1;Dbxref=GeneID:100039681,GenBank:NM_001378466.1,MGI:MGI:1921888;gbkey=mRNA;gene=Zcwpw2;product=zinc finger%2C CW type with PWWP domain 2;tag=RefSeq Select;transcript_id=NM_001378466.1;extra_copy_number=0
CM058249.1	Liftoff	exon	132452142	132452200	.	-	.	ID=exon-NM_001378466.1-6;Parent=rna-NM_001378466.1;Dbxref=GeneID:100039681,GenBank:NM_001378466.1,MGI:MGI:1921888;gbkey=mRNA;gene=Zcwpw2;product=zinc finger%2C CW type with PWWP domain 2;tag=RefSeq Select;transcript_id=NM_001378466.1;extra_copy_number=0
CM058249.1	Liftoff	exon	132464266	132464312	.	-	.	ID=exon-NM_001378466.1-5;Parent=rna-NM_001378466.1;Dbxref=GeneID:100039681,GenBank:NM_001378466.1,MGI:MGI:1921888;gbkey=mRNA;gene=Zcwpw2;product=zinc finger%2C CW type with PWWP domain 2;tag=RefSeq Select;transcript_id=NM_001378466.1;extra_copy_number=0
CM058249.1	Liftoff	exon	132468763	132468877	.	-	.	ID=exon-NM_001378466.1-4;Parent=rna-NM_001378466.1;Dbxref=GeneID:100039681,GenBank:NM_001378466.1,MGI:MGI:1921888;gbkey=mRNA;gene=Zcwpw2;product=zinc finger%2C CW type with PWWP domain 2;tag=RefSeq Select;transcript_id=NM_001378466.1;extra_copy_number=0
CM058249.1	Liftoff	exon	132503095	132503254	.	-	.	ID=exon-NM_001378466.1-3;Parent=rna-NM_001378466.1;Dbxref=GeneID:100039681,GenBank:NM_001378466.1,MGI:MGI:1921888;gbkey=mRNA;gene=Zcwpw2;product=zinc finger%2C CW type with PWWP domain 2;tag=RefSeq Select;transcript_id=NM_001378466.1;extra_copy_number=0
CM058249.1	Liftoff	exon	132518179	132518553	.	-	.	ID=exon-NM_001378466.1-2;Parent=rna-NM_001378466.1;Dbxref=GeneID:100039681,GenBank:NM_001378466.1,MGI:MGI:1921888;gbkey=mRNA;gene=Zcwpw2;product=zinc finger%2C CW type with PWWP domain 2;tag=RefSeq Select;transcript_id=NM_001378466.1;extra_copy_number=0
CM058249.1	Liftoff	exon	132544530	132545170	.	-	.	ID=exon-NM_001378466.1-1;Parent=rna-NM_001378466.1;Dbxref=GeneID:100039681,GenBank:NM_001378466.1,MGI:MGI:1921888;gbkey=mRNA;gene=Zcwpw2;product=zinc finger%2C CW type with PWWP domain 2;tag=RefSeq Select;transcript_id=NM_001378466.1;extra_copy_number=0
CM058249.1	Liftoff	CDS	132428608	132428769	.	-	.	ID=cds-NP_001365395.1;Parent=rna-NM_001378466.1;Dbxref=GeneID:100039681,GenBank:NP_001365395.1,MGI:MGI:1921888;Name=NP_001365395.1;gbkey=CDS;gene=Zcwpw2;product=zinc finger CW-type PWWP domain protein 2 homolog;protein_id=NP_001365395.1;tag=RefSeq Select;extra_copy_number=0
CM058249.1	Liftoff	CDS	132433380	132433477	.	-	.	ID=cds-NP_001365395.1;Parent=rna-NM_001378466.1;Dbxref=GeneID:100039681,GenBank:NP_001365395.1,MGI:MGI:1921888;Name=NP_001365395.1;gbkey=CDS;gene=Zcwpw2;product=zinc finger CW-type PWWP domain protein 2 homolog;protein_id=NP_001365395.1;tag=RefSeq Select;extra_copy_number=0
CM058249.1	Liftoff	CDS	132449895	132449962	.	-	.	ID=cds-NP_001365395.1;Parent=rna-NM_001378466.1;Dbxref=GeneID:100039681,GenBank:NP_001365395.1,MGI:MGI:1921888;Name=NP_001365395.1;gbkey=CDS;gene=Zcwpw2;product=zinc finger CW-type PWWP domain protein 2 homolog;protein_id=NP_001365395.1;tag=RefSeq Select;extra_copy_number=0
CM058249.1	Liftoff	CDS	132452142	132452200	.	-	.	ID=cds-NP_001365395.1;Parent=rna-NM_001378466.1;Dbxref=GeneID:100039681,GenBank:NP_001365395.1,MGI:MGI:1921888;Name=NP_001365395.1;gbkey=CDS;gene=Zcwpw2;product=zinc finger CW-type PWWP domain protein 2 homolog;protein_id=NP_001365395.1;tag=RefSeq Select;extra_copy_number=0
CM058249.1	Liftoff	CDS	132464266	132464312	.	-	.	ID=cds-NP_001365395.1;Parent=rna-NM_001378466.1;Dbxref=GeneID:100039681,GenBank:NP_001365395.1,MGI:MGI:1921888;Name=NP_001365395.1;gbkey=CDS;gene=Zcwpw2;product=zinc finger CW-type PWWP domain protein 2 homolog;protein_id=NP_001365395.1;tag=RefSeq Select;extra_copy_number=0
CM058249.1	Liftoff	CDS	132468763	132468877	.	-	.	ID=cds-NP_001365395.1;Parent=rna-NM_001378466.1;Dbxref=GeneID:100039681,GenBank:NP_001365395.1,MGI:MGI:1921888;Name=NP_001365395.1;gbkey=CDS;gene=Zcwpw2;product=zinc finger CW-type PWWP domain protein 2 homolog;protein_id=NP_001365395.1;tag=RefSeq Select;extra_copy_number=0
CM058249.1	Liftoff	CDS	132503095	132503254	.	-	.	ID=cds-NP_001365395.1;Parent=rna-NM_001378466.1;Dbxref=GeneID:100039681,GenBank:NP_001365395.1,MGI:MGI:1921888;Name=NP_001365395.1;gbkey=CDS;gene=Zcwpw2;product=zinc finger CW-type PWWP domain protein 2 homolog;protein_id=NP_001365395.1;tag=RefSeq Select;extra_copy_number=0
CM058249.1	Liftoff	CDS	132518179	132518465	.	-	.	ID=cds-NP_001365395.1;Parent=rna-NM_001378466.1;Dbxref=GeneID:100039681,GenBank:NP_001365395.1,MGI:MGI:1921888;Name=NP_001365395.1;gbkey=CDS;gene=Zcwpw2;product=zinc finger CW-type PWWP domain protein 2 homolog;protein_id=NP_001365395.1;tag=RefSeq Select;extra_copy_number=0
CM058249.1	Liftoff	gene	132544753	132574113	.	+	.	ID=gene-Azi2;Dbxref=GeneID:27215,MGI:MGI:1351332;Name=Azi2;description=5-azacytidine induced gene 2;gbkey=Gene;gene=Azi2;gene_biotype=protein_coding;gene_synonym=AZ2,Nap1;coverage=1.0;sequence_ID=0.999;valid_ORFs=10;extra_copy_number=0;copy_num_ID=gene-Azi2_0
CM058249.1	Liftoff	mRNA	132544753	132567895	.	+	.	ID=rna-XM_006512148.3;Parent=gene-Azi2;Dbxref=GeneID:27215,GenBank:XM_006512148.3,MGI:MGI:1351332;Name=XM_006512148.3;gbkey=mRNA;gene=Azi2;model_evidence=Supporting evidence includes similarity to: 26 ESTs%2C 3 Proteins%2C 1095 long SRA reads%2C and 100%25 coverage of the annotated genomic feature by RNAseq alignments%2C including 32 samples with support for all annotated introns;product=5-azacytidine induced gene 2%2C transcript variant X6;transcript_id=XM_006512148.3;matches_ref_protein=True;valid_ORF=True;extra_copy_number=0
CM058249.1	Liftoff	exon	132544753	132545269	.	+	.	ID=exon-XM_006512148.3-1;Parent=rna-XM_006512148.3;Dbxref=GeneID:27215,GenBank:XM_006512148.3,MGI:MGI:1351332;gbkey=mRNA;gene=Azi2;product=5-azacytidine induced gene 2%2C transcript variant X6;transcript_id=XM_006512148.3;extra_copy_number=0
CM058249.1	Liftoff	exon	132551726	132551946	.	+	.	ID=exon-XM_006512148.3-2;Parent=rna-XM_006512148.3;Dbxref=GeneID:27215,GenBank:XM_006512148.3,MGI:MGI:1351332;gbkey=mRNA;gene=Azi2;product=5-azacytidine induced gene 2%2C transcript variant X6;transcript_id=XM_006512148.3;extra_copy_number=0
CM058249.1	Liftoff	exon	132553623	132553748	.	+	.	ID=exon-XM_006512148.3-3;Parent=rna-XM_006512148.3;Dbxref=GeneID:27215,GenBank:XM_006512148.3,MGI:MGI:1351332;gbkey=mRNA;gene=Azi2;product=5-azacytidine induced gene 2%2C transcript variant X6;transcript_id=XM_006512148.3;extra_copy_number=0
CM058249.1	Liftoff	exon	132554210	132554309	.	+	.	ID=exon-XM_006512148.3-4;Parent=rna-XM_006512148.3;Dbxref=GeneID:27215,GenBank:XM_006512148.3,MGI:MGI:1351332;gbkey=mRNA;gene=Azi2;product=5-azacytidine induced gene 2%2C transcript variant X6;transcript_id=XM_006512148.3;extra_copy_number=0
CM058249.1	Liftoff	exon	132555667	132555815	.	+	.	ID=exon-XM_006512148.3-5;Parent=rna-XM_006512148.3;Dbxref=GeneID:27215,GenBank:XM_006512148.3,MGI:MGI:1351332;gbkey=mRNA;gene=Azi2;product=5-azacytidine induced gene 2%2C transcript variant X6;transcript_id=XM_006512148.3;extra_copy_number=0
CM058249.1	Liftoff	exon	132560130	132560224	.	+	.	ID=exon-XM_006512148.3-6;Parent=rna-XM_006512148.3;Dbxref=GeneID:27215,GenBank:XM_006512148.3,MGI:MGI:1351332;gbkey=mRNA;gene=Azi2;product=5-azacytidine induced gene 2%2C transcript variant X6;transcript_id=XM_006512148.3;extra_copy_number=0
CM058249.1	Liftoff	exon	132563371	132563489	.	+	.	ID=exon-XM_006512148.3-7;Parent=rna-XM_006512148.3;Dbxref=GeneID:27215,GenBank:XM_006512148.3,MGI:MGI:1351332;gbkey=mRNA;gene=Azi2;product=5-azacytidine induced gene 2%2C transcript variant X6;transcript_id=XM_006512148.3;extra_copy_number=0
CM058249.1	Liftoff	exon	132563934	132563980	.	+	.	ID=exon-XM_006512148.3-8;Parent=rna-XM_006512148.3;Dbxref=GeneID:27215,GenBank:XM_006512148.3,MGI:MGI:1351332;gbkey=mRNA;gene=Azi2;product=5-azacytidine induced gene 2%2C transcript variant X6;transcript_id=XM_006512148.3;extra_copy_number=0
CM058249.1	Liftoff	exon	132566029	132567895	.	+	.	ID=exon-XM_006512148.3-9;Parent=rna-XM_006512148.3;Dbxref=GeneID:27215,GenBank:XM_006512148.3,MGI:MGI:1351332;gbkey=mRNA;gene=Azi2;product=5-azacytidine induced gene 2%2C transcript variant X6;transcript_id=XM_006512148.3;extra_copy_number=0
CM058249.1	Liftoff	CDS	132551731	132551946	.	+	.	ID=cds-XP_006512211.1;Parent=rna-XM_006512148.3;Dbxref=GeneID:27215,GenBank:XP_006512211.1,MGI:MGI:1351332;Name=XP_006512211.1;gbkey=CDS;gene=Azi2;product=5-azacytidine-induced protein 2 isoform X4;protein_id=XP_006512211.1;extra_copy_number=0
CM058249.1	Liftoff	CDS	132553623	132553748	.	+	.	ID=cds-XP_006512211.1;Parent=rna-XM_006512148.3;Dbxref=GeneID:27215,GenBank:XP_006512211.1,MGI:MGI:1351332;Name=XP_006512211.1;gbkey=CDS;gene=Azi2;product=5-azacytidine-induced protein 2 isoform X4;protein_id=XP_006512211.1;extra_copy_number=0
CM058249.1	Liftoff	CDS	132554210	132554309	.	+	.	ID=cds-XP_006512211.1;Parent=rna-XM_006512148.3;Dbxref=GeneID:27215,GenBank:XP_006512211.1,MGI:MGI:1351332;Name=XP_006512211.1;gbkey=CDS;gene=Azi2;product=5-azacytidine-induced protein 2 isoform X4;protein_id=XP_006512211.1;extra_copy_number=0
CM058249.1	Liftoff	CDS	132555667	132555815	.	+	.	ID=cds-XP_006512211.1;Parent=rna-XM_006512148.3;Dbxref=GeneID:27215,GenBank:XP_006512211.1,MGI:MGI:1351332;Name=XP_006512211.1;gbkey=CDS;gene=Azi2;product=5-azacytidine-induced protein 2 isoform X4;protein_id=XP_006512211.1;extra_copy_number=0
CM058249.1	Liftoff	CDS	132560130	132560224	.	+	.	ID=cds-XP_006512211.1;Parent=rna-XM_006512148.3;Dbxref=GeneID:27215,GenBank:XP_006512211.1,MGI:MGI:1351332;Name=XP_006512211.1;gbkey=CDS;gene=Azi2;product=5-azacytidine-induced protein 2 isoform X4;protein_id=XP_006512211.1;extra_copy_number=0
CM058249.1	Liftoff	CDS	132563371	132563489	.	+	.	ID=cds-XP_006512211.1;Parent=rna-XM_006512148.3;Dbxref=GeneID:27215,GenBank:XP_006512211.1,MGI:MGI:1351332;Name=XP_006512211.1;gbkey=CDS;gene=Azi2;product=5-azacytidine-induced protein 2 isoform X4;protein_id=XP_006512211.1;extra_copy_number=0
CM058249.1	Liftoff	CDS	132563934	132563947	.	+	.	ID=cds-XP_006512211.1;Parent=rna-XM_006512148.3;Dbxref=GeneID:27215,GenBank:XP_006512211.1,MGI:MGI:1351332;Name=XP_006512211.1;gbkey=CDS;gene=Azi2;product=5-azacytidine-induced protein 2 isoform X4;protein_id=XP_006512211.1;extra_copy_number=0
CM058249.1	Liftoff	mRNA	132544753	132574113	.	+	.	ID=rna-XM_036155042.1;Parent=gene-Azi2;Dbxref=GeneID:27215,GenBank:XM_036155042.1,MGI:MGI:1351332;Name=XM_036155042.1;gbkey=mRNA;gene=Azi2;model_evidence=Supporting evidence includes similarity to: 12 ESTs%2C 3 Proteins%2C 558 long SRA reads%2C and 100%25 coverage of the annotated genomic feature by RNAseq alignments%2C including 12 samples with support for all annotated introns;product=5-azacytidine induced gene 2%2C transcript variant X8;transcript_id=XM_036155042.1;matches_ref_protein=True;valid_ORF=True;extra_copy_number=0
CM058249.1	Liftoff	exon	132544753	132545269	.	+	.	ID=exon-XM_036155042.1-1;Parent=rna-XM_036155042.1;Dbxref=GeneID:27215,GenBank:XM_036155042.1,MGI:MGI:1351332;gbkey=mRNA;gene=Azi2;product=5-azacytidine induced gene 2%2C transcript variant X8;transcript_id=XM_036155042.1;extra_copy_number=0
CM058249.1	Liftoff	exon	132551726	132551946	.	+	.	ID=exon-XM_036155042.1-2;Parent=rna-XM_036155042.1;Dbxref=GeneID:27215,GenBank:XM_036155042.1,MGI:MGI:1351332;gbkey=mRNA;gene=Azi2;product=5-azacytidine induced gene 2%2C transcript variant X8;transcript_id=XM_036155042.1;extra_copy_number=0
CM058249.1	Liftoff	exon	132553623	132553748	.	+	.	ID=exon-XM_036155042.1-3;Parent=rna-XM_036155042.1;Dbxref=GeneID:27215,GenBank:XM_036155042.1,MGI:MGI:1351332;gbkey=mRNA;gene=Azi2;product=5-azacytidine induced gene 2%2C transcript variant X8;transcript_id=XM_036155042.1;extra_copy_number=0
CM058249.1	Liftoff	exon	132554210	132554309	.	+	.	ID=exon-XM_036155042.1-4;Parent=rna-XM_036155042.1;Dbxref=GeneID:27215,GenBank:XM_036155042.1,MGI:MGI:1351332;gbkey=mRNA;gene=Azi2;product=5-azacytidine induced gene 2%2C transcript variant X8;transcript_id=XM_036155042.1;extra_copy_number=0
CM058249.1	Liftoff	exon	132555667	132555815	.	+	.	ID=exon-XM_036155042.1-5;Parent=rna-XM_036155042.1;Dbxref=GeneID:27215,GenBank:XM_036155042.1,MGI:MGI:1351332;gbkey=mRNA;gene=Azi2;product=5-azacytidine induced gene 2%2C transcript variant X8;transcript_id=XM_036155042.1;extra_copy_number=0
CM058249.1	Liftoff	exon	132560130	132560224	.	+	.	ID=exon-XM_036155042.1-6;Parent=rna-XM_036155042.1;Dbxref=GeneID:27215,GenBank:XM_036155042.1,MGI:MGI:1351332;gbkey=mRNA;gene=Azi2;product=5-azacytidine induced gene 2%2C transcript variant X8;transcript_id=XM_036155042.1;extra_copy_number=0
CM058249.1	Liftoff	exon	132563371	132563489	.	+	.	ID=exon-XM_036155042.1-7;Parent=rna-XM_036155042.1;Dbxref=GeneID:27215,GenBank:XM_036155042.1,MGI:MGI:1351332;gbkey=mRNA;gene=Azi2;product=5-azacytidine induced gene 2%2C transcript variant X8;transcript_id=XM_036155042.1;extra_copy_number=0
CM058249.1	Liftoff	exon	132563934	132563980	.	+	.	ID=exon-XM_036155042.1-8;Parent=rna-XM_036155042.1;Dbxref=GeneID:27215,GenBank:XM_036155042.1,MGI:MGI:1351332;gbkey=mRNA;gene=Azi2;product=5-azacytidine induced gene 2%2C transcript variant X8;transcript_id=XM_036155042.1;extra_copy_number=0
CM058249.1	Liftoff	exon	132573346	132574113	.	+	.	ID=exon-XM_036155042.1-9;Parent=rna-XM_036155042.1;Dbxref=GeneID:27215,GenBank:XM_036155042.1,MGI:MGI:1351332;gbkey=mRNA;gene=Azi2;product=5-azacytidine induced gene 2%2C transcript variant X8;transcript_id=XM_036155042.1;extra_copy_number=0
CM058249.1	Liftoff	CDS	132551731	132551946	.	+	.	ID=cds-XP_036010935.1;Parent=rna-XM_036155042.1;Dbxref=GeneID:27215,GenBank:XP_036010935.1,MGI:MGI:1351332;Name=XP_036010935.1;gbkey=CDS;gene=Azi2;product=5-azacytidine-induced protein 2 isoform X4;protein_id=XP_036010935.1;extra_copy_number=0
CM058249.1	Liftoff	CDS	132553623	132553748	.	+	.	ID=cds-XP_036010935.1;Parent=rna-XM_036155042.1;Dbxref=GeneID:27215,GenBank:XP_036010935.1,MGI:MGI:1351332;Name=XP_036010935.1;gbkey=CDS;gene=Azi2;product=5-azacytidine-induced protein 2 isoform X4;protein_id=XP_036010935.1;extra_copy_number=0
CM058249.1	Liftoff	CDS	132554210	132554309	.	+	.	ID=cds-XP_036010935.1;Parent=rna-XM_036155042.1;Dbxref=GeneID:27215,GenBank:XP_036010935.1,MGI:MGI:1351332;Name=XP_036010935.1;gbkey=CDS;gene=Azi2;product=5-azacytidine-induced protein 2 isoform X4;protein_id=XP_036010935.1;extra_copy_number=0
CM058249.1	Liftoff	CDS	132555667	132555815	.	+	.	ID=cds-XP_036010935.1;Parent=rna-XM_036155042.1;Dbxref=GeneID:27215,GenBank:XP_036010935.1,MGI:MGI:1351332;Name=XP_036010935.1;gbkey=CDS;gene=Azi2;product=5-azacytidine-induced protein 2 isoform X4;protein_id=XP_036010935.1;extra_copy_number=0
CM058249.1	Liftoff	CDS	132560130	132560224	.	+	.	ID=cds-XP_036010935.1;Parent=rna-XM_036155042.1;Dbxref=GeneID:27215,GenBank:XP_036010935.1,MGI:MGI:1351332;Name=XP_036010935.1;gbkey=CDS;gene=Azi2;product=5-azacytidine-induced protein 2 isoform X4;protein_id=XP_036010935.1;extra_copy_number=0
CM058249.1	Liftoff	CDS	132563371	132563489	.	+	.	ID=cds-XP_036010935.1;Parent=rna-XM_036155042.1;Dbxref=GeneID:27215,GenBank:XP_036010935.1,MGI:MGI:1351332;Name=XP_036010935.1;gbkey=CDS;gene=Azi2;product=5-azacytidine-induced protein 2 isoform X4;protein_id=XP_036010935.1;extra_copy_number=0
CM058249.1	Liftoff	CDS	132563934	132563947	.	+	.	ID=cds-XP_036010935.1;Parent=rna-XM_036155042.1;Dbxref=GeneID:27215,GenBank:XP_036010935.1,MGI:MGI:1351332;Name=XP_036010935.1;gbkey=CDS;gene=Azi2;product=5-azacytidine-induced protein 2 isoform X4;protein_id=XP_036010935.1;extra_copy_number=0
CM058249.1	Liftoff	mRNA	132544791	132574113	.	+	.	ID=rna-XM_006512147.5;Parent=gene-Azi2;Dbxref=GeneID:27215,GenBank:XM_006512147.5,MGI:MGI:1351332;Name=XM_006512147.5;gbkey=mRNA;gene=Azi2;model_evidence=Supporting evidence includes similarity to: 12 ESTs%2C 4 Proteins%2C 582 long SRA reads%2C and 100%25 coverage of the annotated genomic feature by RNAseq alignments%2C including 43 samples with support for all annotated introns;product=5-azacytidine induced gene 2%2C transcript variant X3;transcript_id=XM_006512147.5;matches_ref_protein=True;valid_ORF=True;extra_copy_number=0
CM058249.1	Liftoff	exon	132544791	132545269	.	+	.	ID=exon-XM_006512147.5-1;Parent=rna-XM_006512147.5;Dbxref=GeneID:27215,GenBank:XM_006512147.5,MGI:MGI:1351332;gbkey=mRNA;gene=Azi2;product=5-azacytidine induced gene 2%2C transcript variant X3;transcript_id=XM_006512147.5;extra_copy_number=0
CM058249.1	Liftoff	exon	132551726	132551946	.	+	.	ID=exon-XM_006512147.5-2;Parent=rna-XM_006512147.5;Dbxref=GeneID:27215,GenBank:XM_006512147.5,MGI:MGI:1351332;gbkey=mRNA;gene=Azi2;product=5-azacytidine induced gene 2%2C transcript variant X3;transcript_id=XM_006512147.5;extra_copy_number=0
CM058249.1	Liftoff	exon	132553623	132553748	.	+	.	ID=exon-XM_006512147.5-3;Parent=rna-XM_006512147.5;Dbxref=GeneID:27215,GenBank:XM_006512147.5,MGI:MGI:1351332;gbkey=mRNA;gene=Azi2;product=5-azacytidine induced gene 2%2C transcript variant X3;transcript_id=XM_006512147.5;extra_copy_number=0
CM058249.1	Liftoff	exon	132554210	132554309	.	+	.	ID=exon-XM_006512147.5-4;Parent=rna-XM_006512147.5;Dbxref=GeneID:27215,GenBank:XM_006512147.5,MGI:MGI:1351332;gbkey=mRNA;gene=Azi2;product=5-azacytidine induced gene 2%2C transcript variant X3;transcript_id=XM_006512147.5;extra_copy_number=0
CM058249.1	Liftoff	exon	132555667	132555815	.	+	.	ID=exon-XM_006512147.5-5;Parent=rna-XM_006512147.5;Dbxref=GeneID:27215,GenBank:XM_006512147.5,MGI:MGI:1351332;gbkey=mRNA;gene=Azi2;product=5-azacytidine induced gene 2%2C transcript variant X3;transcript_id=XM_006512147.5;extra_copy_number=0
CM058249.1	Liftoff	exon	132560130	132560224	.	+	.	ID=exon-XM_006512147.5-6;Parent=rna-XM_006512147.5;Dbxref=GeneID:27215,GenBank:XM_006512147.5,MGI:MGI:1351332;gbkey=mRNA;gene=Azi2;product=5-azacytidine induced gene 2%2C transcript variant X3;transcript_id=XM_006512147.5;extra_copy_number=0
CM058249.1	Liftoff	exon	132563371	132563489	.	+	.	ID=exon-XM_006512147.5-7;Parent=rna-XM_006512147.5;Dbxref=GeneID:27215,GenBank:XM_006512147.5,MGI:MGI:1351332;gbkey=mRNA;gene=Azi2;product=5-azacytidine induced gene 2%2C transcript variant X3;transcript_id=XM_006512147.5;extra_copy_number=0
CM058249.1	Liftoff	exon	132573346	132574113	.	+	.	ID=exon-XM_006512147.5-8;Parent=rna-XM_006512147.5;Dbxref=GeneID:27215,GenBank:XM_006512147.5,MGI:MGI:1351332;gbkey=mRNA;gene=Azi2;product=5-azacytidine induced gene 2%2C transcript variant X3;transcript_id=XM_006512147.5;extra_copy_number=0
CM058249.1	Liftoff	CDS	132551731	132551946	.	+	.	ID=cds-XP_006512210.1;Parent=rna-XM_006512147.5;Dbxref=GeneID:27215,GenBank:XP_006512210.1,MGI:MGI:1351332;Name=XP_006512210.1;gbkey=CDS;gene=Azi2;product=5-azacytidine-induced protein 2 isoform X3;protein_id=XP_006512210.1;extra_copy_number=0
CM058249.1	Liftoff	CDS	132553623	132553748	.	+	.	ID=cds-XP_006512210.1;Parent=rna-XM_006512147.5;Dbxref=GeneID:27215,GenBank:XP_006512210.1,MGI:MGI:1351332;Name=XP_006512210.1;gbkey=CDS;gene=Azi2;product=5-azacytidine-induced protein 2 isoform X3;protein_id=XP_006512210.1;extra_copy_number=0
CM058249.1	Liftoff	CDS	132554210	132554309	.	+	.	ID=cds-XP_006512210.1;Parent=rna-XM_006512147.5;Dbxref=GeneID:27215,GenBank:XP_006512210.1,MGI:MGI:1351332;Name=XP_006512210.1;gbkey=CDS;gene=Azi2;product=5-azacytidine-induced protein 2 isoform X3;protein_id=XP_006512210.1;extra_copy_number=0
CM058249.1	Liftoff	CDS	132555667	132555815	.	+	.	ID=cds-XP_006512210.1;Parent=rna-XM_006512147.5;Dbxref=GeneID:27215,GenBank:XP_006512210.1,MGI:MGI:1351332;Name=XP_006512210.1;gbkey=CDS;gene=Azi2;product=5-azacytidine-induced protein 2 isoform X3;protein_id=XP_006512210.1;extra_copy_number=0
CM058249.1	Liftoff	CDS	132560130	132560224	.	+	.	ID=cds-XP_006512210.1;Parent=rna-XM_006512147.5;Dbxref=GeneID:27215,GenBank:XP_006512210.1,MGI:MGI:1351332;Name=XP_006512210.1;gbkey=CDS;gene=Azi2;product=5-azacytidine-induced protein 2 isoform X3;protein_id=XP_006512210.1;extra_copy_number=0
CM058249.1	Liftoff	CDS	132563371	132563489	.	+	.	ID=cds-XP_006512210.1;Parent=rna-XM_006512147.5;Dbxref=GeneID:27215,GenBank:XP_006512210.1,MGI:MGI:1351332;Name=XP_006512210.1;gbkey=CDS;gene=Azi2;product=5-azacytidine-induced protein 2 isoform X3;protein_id=XP_006512210.1;extra_copy_number=0
CM058249.1	Liftoff	CDS	132573346	132573419	.	+	.	ID=cds-XP_006512210.1;Parent=rna-XM_006512147.5;Dbxref=GeneID:27215,GenBank:XP_006512210.1,MGI:MGI:1351332;Name=XP_006512210.1;gbkey=CDS;gene=Azi2;product=5-azacytidine-induced protein 2 isoform X3;protein_id=XP_006512210.1;extra_copy_number=0
CM058249.1	Liftoff	mRNA	132544791	132566022	.	+	.	ID=rna-XM_036155040.1;Parent=gene-Azi2;Dbxref=GeneID:27215,GenBank:XM_036155040.1,MGI:MGI:1351332;Name=XM_036155040.1;gbkey=mRNA;gene=Azi2;model_evidence=Supporting evidence includes similarity to: 9 ESTs%2C 3 Proteins%2C 493 long SRA reads%2C and 100%25 coverage of the annotated genomic feature by RNAseq alignments%2C including 26 samples with support for all annotated introns;product=5-azacytidine induced gene 2%2C transcript variant X1;transcript_id=XM_036155040.1;matches_ref_protein=True;valid_ORF=True;extra_copy_number=0
CM058249.1	Liftoff	exon	132544791	132545269	.	+	.	ID=exon-XM_036155040.1-1;Parent=rna-XM_036155040.1;Dbxref=GeneID:27215,GenBank:XM_036155040.1,MGI:MGI:1351332;gbkey=mRNA;gene=Azi2;product=5-azacytidine induced gene 2%2C transcript variant X1;transcript_id=XM_036155040.1;extra_copy_number=0
CM058249.1	Liftoff	exon	132551726	132551946	.	+	.	ID=exon-XM_036155040.1-2;Parent=rna-XM_036155040.1;Dbxref=GeneID:27215,GenBank:XM_036155040.1,MGI:MGI:1351332;gbkey=mRNA;gene=Azi2;product=5-azacytidine induced gene 2%2C transcript variant X1;transcript_id=XM_036155040.1;extra_copy_number=0
CM058249.1	Liftoff	exon	132553623	132553748	.	+	.	ID=exon-XM_036155040.1-3;Parent=rna-XM_036155040.1;Dbxref=GeneID:27215,GenBank:XM_036155040.1,MGI:MGI:1351332;gbkey=mRNA;gene=Azi2;product=5-azacytidine induced gene 2%2C transcript variant X1;transcript_id=XM_036155040.1;extra_copy_number=0
CM058249.1	Liftoff	exon	132554210	132554309	.	+	.	ID=exon-XM_036155040.1-4;Parent=rna-XM_036155040.1;Dbxref=GeneID:27215,GenBank:XM_036155040.1,MGI:MGI:1351332;gbkey=mRNA;gene=Azi2;product=5-azacytidine induced gene 2%2C transcript variant X1;transcript_id=XM_036155040.1;extra_copy_number=0
CM058249.1	Liftoff	exon	132555667	132555815	.	+	.	ID=exon-XM_036155040.1-5;Parent=rna-XM_036155040.1;Dbxref=GeneID:27215,GenBank:XM_036155040.1,MGI:MGI:1351332;gbkey=mRNA;gene=Azi2;product=5-azacytidine induced gene 2%2C transcript variant X1;transcript_id=XM_036155040.1;extra_copy_number=0
CM058249.1	Liftoff	exon	132560130	132560224	.	+	.	ID=exon-XM_036155040.1-6;Parent=rna-XM_036155040.1;Dbxref=GeneID:27215,GenBank:XM_036155040.1,MGI:MGI:1351332;gbkey=mRNA;gene=Azi2;product=5-azacytidine induced gene 2%2C transcript variant X1;transcript_id=XM_036155040.1;extra_copy_number=0
CM058249.1	Liftoff	exon	132563371	132563489	.	+	.	ID=exon-XM_036155040.1-7;Parent=rna-XM_036155040.1;Dbxref=GeneID:27215,GenBank:XM_036155040.1,MGI:MGI:1351332;gbkey=mRNA;gene=Azi2;product=5-azacytidine induced gene 2%2C transcript variant X1;transcript_id=XM_036155040.1;extra_copy_number=0
CM058249.1	Liftoff	exon	132565765	132566022	.	+	.	ID=exon-XM_036155040.1-8;Parent=rna-XM_036155040.1;Dbxref=GeneID:27215,GenBank:XM_036155040.1,MGI:MGI:1351332;gbkey=mRNA;gene=Azi2;product=5-azacytidine induced gene 2%2C transcript variant X1;transcript_id=XM_036155040.1;extra_copy_number=0
CM058249.1	Liftoff	CDS	132551731	132551946	.	+	.	ID=cds-XP_036010933.1;Parent=rna-XM_036155040.1;Dbxref=GeneID:27215,GenBank:XP_036010933.1,MGI:MGI:1351332;Name=XP_036010933.1;gbkey=CDS;gene=Azi2;product=5-azacytidine-induced protein 2 isoform X1;protein_id=XP_036010933.1;extra_copy_number=0
CM058249.1	Liftoff	CDS	132553623	132553748	.	+	.	ID=cds-XP_036010933.1;Parent=rna-XM_036155040.1;Dbxref=GeneID:27215,GenBank:XP_036010933.1,MGI:MGI:1351332;Name=XP_036010933.1;gbkey=CDS;gene=Azi2;product=5-azacytidine-induced protein 2 isoform X1;protein_id=XP_036010933.1;extra_copy_number=0
CM058249.1	Liftoff	CDS	132554210	132554309	.	+	.	ID=cds-XP_036010933.1;Parent=rna-XM_036155040.1;Dbxref=GeneID:27215,GenBank:XP_036010933.1,MGI:MGI:1351332;Name=XP_036010933.1;gbkey=CDS;gene=Azi2;product=5-azacytidine-induced protein 2 isoform X1;protein_id=XP_036010933.1;extra_copy_number=0
CM058249.1	Liftoff	CDS	132555667	132555815	.	+	.	ID=cds-XP_036010933.1;Parent=rna-XM_036155040.1;Dbxref=GeneID:27215,GenBank:XP_036010933.1,MGI:MGI:1351332;Name=XP_036010933.1;gbkey=CDS;gene=Azi2;product=5-azacytidine-induced protein 2 isoform X1;protein_id=XP_036010933.1;extra_copy_number=0
CM058249.1	Liftoff	CDS	132560130	132560224	.	+	.	ID=cds-XP_036010933.1;Parent=rna-XM_036155040.1;Dbxref=GeneID:27215,GenBank:XP_036010933.1,MGI:MGI:1351332;Name=XP_036010933.1;gbkey=CDS;gene=Azi2;product=5-azacytidine-induced protein 2 isoform X1;protein_id=XP_036010933.1;extra_copy_number=0
CM058249.1	Liftoff	CDS	132563371	132563489	.	+	.	ID=cds-XP_036010933.1;Parent=rna-XM_036155040.1;Dbxref=GeneID:27215,GenBank:XP_036010933.1,MGI:MGI:1351332;Name=XP_036010933.1;gbkey=CDS;gene=Azi2;product=5-azacytidine-induced protein 2 isoform X1;protein_id=XP_036010933.1;extra_copy_number=0
CM058249.1	Liftoff	CDS	132565765	132565883	.	+	.	ID=cds-XP_036010933.1;Parent=rna-XM_036155040.1;Dbxref=GeneID:27215,GenBank:XP_036010933.1,MGI:MGI:1351332;Name=XP_036010933.1;gbkey=CDS;gene=Azi2;product=5-azacytidine-induced protein 2 isoform X1;protein_id=XP_036010933.1;extra_copy_number=0
CM058249.1	Liftoff	mRNA	132544791	132567895	.	+	.	ID=rna-XM_036155041.1;Parent=gene-Azi2;Dbxref=GeneID:27215,GenBank:XM_036155041.1,MGI:MGI:1351332;Name=XM_036155041.1;gbkey=mRNA;gene=Azi2;model_evidence=Supporting evidence includes similarity to: 25 ESTs%2C 3 Proteins%2C 976 long SRA reads%2C and 100%25 coverage of the annotated genomic feature by RNAseq alignments%2C including 24 samples with support for all annotated introns;product=5-azacytidine induced gene 2%2C transcript variant X2;transcript_id=XM_036155041.1;matches_ref_protein=True;valid_ORF=True;extra_copy_number=0
CM058249.1	Liftoff	exon	132544791	132545269	.	+	.	ID=exon-XM_036155041.1-1;Parent=rna-XM_036155041.1;Dbxref=GeneID:27215,GenBank:XM_036155041.1,MGI:MGI:1351332;gbkey=mRNA;gene=Azi2;product=5-azacytidine induced gene 2%2C transcript variant X2;transcript_id=XM_036155041.1;extra_copy_number=0
CM058249.1	Liftoff	exon	132551726	132551946	.	+	.	ID=exon-XM_036155041.1-2;Parent=rna-XM_036155041.1;Dbxref=GeneID:27215,GenBank:XM_036155041.1,MGI:MGI:1351332;gbkey=mRNA;gene=Azi2;product=5-azacytidine induced gene 2%2C transcript variant X2;transcript_id=XM_036155041.1;extra_copy_number=0
CM058249.1	Liftoff	exon	132553623	132553748	.	+	.	ID=exon-XM_036155041.1-3;Parent=rna-XM_036155041.1;Dbxref=GeneID:27215,GenBank:XM_036155041.1,MGI:MGI:1351332;gbkey=mRNA;gene=Azi2;product=5-azacytidine induced gene 2%2C transcript variant X2;transcript_id=XM_036155041.1;extra_copy_number=0
CM058249.1	Liftoff	exon	132554210	132554309	.	+	.	ID=exon-XM_036155041.1-4;Parent=rna-XM_036155041.1;Dbxref=GeneID:27215,GenBank:XM_036155041.1,MGI:MGI:1351332;gbkey=mRNA;gene=Azi2;product=5-azacytidine induced gene 2%2C transcript variant X2;transcript_id=XM_036155041.1;extra_copy_number=0
CM058249.1	Liftoff	exon	132555667	132555815	.	+	.	ID=exon-XM_036155041.1-5;Parent=rna-XM_036155041.1;Dbxref=GeneID:27215,GenBank:XM_036155041.1,MGI:MGI:1351332;gbkey=mRNA;gene=Azi2;product=5-azacytidine induced gene 2%2C transcript variant X2;transcript_id=XM_036155041.1;extra_copy_number=0
CM058249.1	Liftoff	exon	132560130	132560224	.	+	.	ID=exon-XM_036155041.1-6;Parent=rna-XM_036155041.1;Dbxref=GeneID:27215,GenBank:XM_036155041.1,MGI:MGI:1351332;gbkey=mRNA;gene=Azi2;product=5-azacytidine induced gene 2%2C transcript variant X2;transcript_id=XM_036155041.1;extra_copy_number=0
CM058249.1	Liftoff	exon	132563371	132563489	.	+	.	ID=exon-XM_036155041.1-7;Parent=rna-XM_036155041.1;Dbxref=GeneID:27215,GenBank:XM_036155041.1,MGI:MGI:1351332;gbkey=mRNA;gene=Azi2;product=5-azacytidine induced gene 2%2C transcript variant X2;transcript_id=XM_036155041.1;extra_copy_number=0
CM058249.1	Liftoff	exon	132565765	132565832	.	+	.	ID=exon-XM_036155041.1-8;Parent=rna-XM_036155041.1;Dbxref=GeneID:27215,GenBank:XM_036155041.1,MGI:MGI:1351332;gbkey=mRNA;gene=Azi2;product=5-azacytidine induced gene 2%2C transcript variant X2;transcript_id=XM_036155041.1;extra_copy_number=0
CM058249.1	Liftoff	exon	132566029	132567895	.	+	.	ID=exon-XM_036155041.1-9;Parent=rna-XM_036155041.1;Dbxref=GeneID:27215,GenBank:XM_036155041.1,MGI:MGI:1351332;gbkey=mRNA;gene=Azi2;product=5-azacytidine induced gene 2%2C transcript variant X2;transcript_id=XM_036155041.1;extra_copy_number=0
CM058249.1	Liftoff	CDS	132551731	132551946	.	+	.	ID=cds-XP_036010934.1;Parent=rna-XM_036155041.1;Dbxref=GeneID:27215,GenBank:XP_036010934.1,MGI:MGI:1351332;Name=XP_036010934.1;gbkey=CDS;gene=Azi2;product=5-azacytidine-induced protein 2 isoform X2;protein_id=XP_036010934.1;extra_copy_number=0
CM058249.1	Liftoff	CDS	132553623	132553748	.	+	.	ID=cds-XP_036010934.1;Parent=rna-XM_036155041.1;Dbxref=GeneID:27215,GenBank:XP_036010934.1,MGI:MGI:1351332;Name=XP_036010934.1;gbkey=CDS;gene=Azi2;product=5-azacytidine-induced protein 2 isoform X2;protein_id=XP_036010934.1;extra_copy_number=0
CM058249.1	Liftoff	CDS	132554210	132554309	.	+	.	ID=cds-XP_036010934.1;Parent=rna-XM_036155041.1;Dbxref=GeneID:27215,GenBank:XP_036010934.1,MGI:MGI:1351332;Name=XP_036010934.1;gbkey=CDS;gene=Azi2;product=5-azacytidine-induced protein 2 isoform X2;protein_id=XP_036010934.1;extra_copy_number=0
CM058249.1	Liftoff	CDS	132555667	132555815	.	+	.	ID=cds-XP_036010934.1;Parent=rna-XM_036155041.1;Dbxref=GeneID:27215,GenBank:XP_036010934.1,MGI:MGI:1351332;Name=XP_036010934.1;gbkey=CDS;gene=Azi2;product=5-azacytidine-induced protein 2 isoform X2;protein_id=XP_036010934.1;extra_copy_number=0
CM058249.1	Liftoff	CDS	132560130	132560224	.	+	.	ID=cds-XP_036010934.1;Parent=rna-XM_036155041.1;Dbxref=GeneID:27215,GenBank:XP_036010934.1,MGI:MGI:1351332;Name=XP_036010934.1;gbkey=CDS;gene=Azi2;product=5-azacytidine-induced protein 2 isoform X2;protein_id=XP_036010934.1;extra_copy_number=0
CM058249.1	Liftoff	CDS	132563371	132563489	.	+	.	ID=cds-XP_036010934.1;Parent=rna-XM_036155041.1;Dbxref=GeneID:27215,GenBank:XP_036010934.1,MGI:MGI:1351332;Name=XP_036010934.1;gbkey=CDS;gene=Azi2;product=5-azacytidine-induced protein 2 isoform X2;protein_id=XP_036010934.1;extra_copy_number=0
CM058249.1	Liftoff	CDS	132565765	132565832	.	+	.	ID=cds-XP_036010934.1;Parent=rna-XM_036155041.1;Dbxref=GeneID:27215,GenBank:XP_036010934.1,MGI:MGI:1351332;Name=XP_036010934.1;gbkey=CDS;gene=Azi2;product=5-azacytidine-induced protein 2 isoform X2;protein_id=XP_036010934.1;extra_copy_number=0
CM058249.1	Liftoff	CDS	132566029	132566043	.	+	.	ID=cds-XP_036010934.1;Parent=rna-XM_036155041.1;Dbxref=GeneID:27215,GenBank:XP_036010934.1,MGI:MGI:1351332;Name=XP_036010934.1;gbkey=CDS;gene=Azi2;product=5-azacytidine-induced protein 2 isoform X2;protein_id=XP_036010934.1;extra_copy_number=0
CM058249.1	Liftoff	mRNA	132544800	132567895	.	+	.	ID=rna-XM_006512149.3;Parent=gene-Azi2;Dbxref=GeneID:27215,GenBank:XM_006512149.3,MGI:MGI:1351332;Name=XM_006512149.3;gbkey=mRNA;gene=Azi2;model_evidence=Supporting evidence includes similarity to: 23 ESTs%2C 1506 long SRA reads%2C and 100%25 coverage of the annotated genomic feature by RNAseq alignments%2C including 39 samples with support for all annotated introns;product=5-azacytidine induced gene 2%2C transcript variant X9;transcript_id=XM_006512149.3;matches_ref_protein=True;valid_ORF=True;extra_copy_number=0
CM058249.1	Liftoff	exon	132544800	132545269	.	+	.	ID=exon-XM_006512149.3-1;Parent=rna-XM_006512149.3;Dbxref=GeneID:27215,GenBank:XM_006512149.3,MGI:MGI:1351332;gbkey=mRNA;gene=Azi2;product=5-azacytidine induced gene 2%2C transcript variant X9;transcript_id=XM_006512149.3;extra_copy_number=0
CM058249.1	Liftoff	exon	132551726	132551946	.	+	.	ID=exon-XM_006512149.3-2;Parent=rna-XM_006512149.3;Dbxref=GeneID:27215,GenBank:XM_006512149.3,MGI:MGI:1351332;gbkey=mRNA;gene=Azi2;product=5-azacytidine induced gene 2%2C transcript variant X9;transcript_id=XM_006512149.3;extra_copy_number=0
CM058249.1	Liftoff	exon	132553623	132553748	.	+	.	ID=exon-XM_006512149.3-3;Parent=rna-XM_006512149.3;Dbxref=GeneID:27215,GenBank:XM_006512149.3,MGI:MGI:1351332;gbkey=mRNA;gene=Azi2;product=5-azacytidine induced gene 2%2C transcript variant X9;transcript_id=XM_006512149.3;extra_copy_number=0
CM058249.1	Liftoff	exon	132555667	132555815	.	+	.	ID=exon-XM_006512149.3-4;Parent=rna-XM_006512149.3;Dbxref=GeneID:27215,GenBank:XM_006512149.3,MGI:MGI:1351332;gbkey=mRNA;gene=Azi2;product=5-azacytidine induced gene 2%2C transcript variant X9;transcript_id=XM_006512149.3;extra_copy_number=0
CM058249.1	Liftoff	exon	132560130	132560224	.	+	.	ID=exon-XM_006512149.3-5;Parent=rna-XM_006512149.3;Dbxref=GeneID:27215,GenBank:XM_006512149.3,MGI:MGI:1351332;gbkey=mRNA;gene=Azi2;product=5-azacytidine induced gene 2%2C transcript variant X9;transcript_id=XM_006512149.3;extra_copy_number=0
CM058249.1	Liftoff	exon	132563371	132563489	.	+	.	ID=exon-XM_006512149.3-6;Parent=rna-XM_006512149.3;Dbxref=GeneID:27215,GenBank:XM_006512149.3,MGI:MGI:1351332;gbkey=mRNA;gene=Azi2;product=5-azacytidine induced gene 2%2C transcript variant X9;transcript_id=XM_006512149.3;extra_copy_number=0
CM058249.1	Liftoff	exon	132566029	132567895	.	+	.	ID=exon-XM_006512149.3-7;Parent=rna-XM_006512149.3;Dbxref=GeneID:27215,GenBank:XM_006512149.3,MGI:MGI:1351332;gbkey=mRNA;gene=Azi2;product=5-azacytidine induced gene 2%2C transcript variant X9;transcript_id=XM_006512149.3;extra_copy_number=0
CM058249.1	Liftoff	CDS	132553748	132553748	.	+	.	ID=cds-XP_006512212.1;Parent=rna-XM_006512149.3;Dbxref=GeneID:27215,GenBank:XP_006512212.1,MGI:MGI:1351332;Name=XP_006512212.1;gbkey=CDS;gene=Azi2;product=5-azacytidine-induced protein 2 isoform X5;protein_id=XP_006512212.1;extra_copy_number=0
CM058249.1	Liftoff	CDS	132555667	132555815	.	+	.	ID=cds-XP_006512212.1;Parent=rna-XM_006512149.3;Dbxref=GeneID:27215,GenBank:XP_006512212.1,MGI:MGI:1351332;Name=XP_006512212.1;gbkey=CDS;gene=Azi2;product=5-azacytidine-induced protein 2 isoform X5;protein_id=XP_006512212.1;extra_copy_number=0
CM058249.1	Liftoff	CDS	132560130	132560224	.	+	.	ID=cds-XP_006512212.1;Parent=rna-XM_006512149.3;Dbxref=GeneID:27215,GenBank:XP_006512212.1,MGI:MGI:1351332;Name=XP_006512212.1;gbkey=CDS;gene=Azi2;product=5-azacytidine-induced protein 2 isoform X5;protein_id=XP_006512212.1;extra_copy_number=0
CM058249.1	Liftoff	CDS	132563371	132563489	.	+	.	ID=cds-XP_006512212.1;Parent=rna-XM_006512149.3;Dbxref=GeneID:27215,GenBank:XP_006512212.1,MGI:MGI:1351332;Name=XP_006512212.1;gbkey=CDS;gene=Azi2;product=5-azacytidine-induced protein 2 isoform X5;protein_id=XP_006512212.1;extra_copy_number=0
CM058249.1	Liftoff	CDS	132566029	132566441	.	+	.	ID=cds-XP_006512212.1;Parent=rna-XM_006512149.3;Dbxref=GeneID:27215,GenBank:XP_006512212.1,MGI:MGI:1351332;Name=XP_006512212.1;gbkey=CDS;gene=Azi2;product=5-azacytidine-induced protein 2 isoform X5;protein_id=XP_006512212.1;extra_copy_number=0
CM058249.1	Liftoff	mRNA	132544833	132564799	.	+	.	ID=rna-NM_001048146.2;Parent=gene-Azi2;Dbxref=GeneID:27215,GenBank:NM_001048146.2,MGI:MGI:1351332;Name=NM_001048146.2;gbkey=mRNA;gene=Azi2;product=5-azacytidine induced gene 2%2C transcript variant 2;transcript_id=NM_001048146.2;matches_ref_protein=True;valid_ORF=True;extra_copy_number=0
CM058249.1	Liftoff	exon	132544833	132545269	.	+	.	ID=exon-NM_001048146.2-1;Parent=rna-NM_001048146.2;Dbxref=GeneID:27215,GenBank:NM_001048146.2,MGI:MGI:1351332;gbkey=mRNA;gene=Azi2;product=5-azacytidine induced gene 2%2C transcript variant 2;transcript_id=NM_001048146.2;extra_copy_number=0
CM058249.1	Liftoff	exon	132551726	132551946	.	+	.	ID=exon-NM_001048146.2-2;Parent=rna-NM_001048146.2;Dbxref=GeneID:27215,GenBank:NM_001048146.2,MGI:MGI:1351332;gbkey=mRNA;gene=Azi2;product=5-azacytidine induced gene 2%2C transcript variant 2;transcript_id=NM_001048146.2;extra_copy_number=0
CM058249.1	Liftoff	exon	132553623	132553748	.	+	.	ID=exon-NM_001048146.2-3;Parent=rna-NM_001048146.2;Dbxref=GeneID:27215,GenBank:NM_001048146.2,MGI:MGI:1351332;gbkey=mRNA;gene=Azi2;product=5-azacytidine induced gene 2%2C transcript variant 2;transcript_id=NM_001048146.2;extra_copy_number=0
CM058249.1	Liftoff	exon	132554210	132554309	.	+	.	ID=exon-NM_001048146.2-4;Parent=rna-NM_001048146.2;Dbxref=GeneID:27215,GenBank:NM_001048146.2,MGI:MGI:1351332;gbkey=mRNA;gene=Azi2;product=5-azacytidine induced gene 2%2C transcript variant 2;transcript_id=NM_001048146.2;extra_copy_number=0
CM058249.1	Liftoff	exon	132555667	132555815	.	+	.	ID=exon-NM_001048146.2-5;Parent=rna-NM_001048146.2;Dbxref=GeneID:27215,GenBank:NM_001048146.2,MGI:MGI:1351332;gbkey=mRNA;gene=Azi2;product=5-azacytidine induced gene 2%2C transcript variant 2;transcript_id=NM_001048146.2;extra_copy_number=0
CM058249.1	Liftoff	exon	132560130	132560224	.	+	.	ID=exon-NM_001048146.2-6;Parent=rna-NM_001048146.2;Dbxref=GeneID:27215,GenBank:NM_001048146.2,MGI:MGI:1351332;gbkey=mRNA;gene=Azi2;product=5-azacytidine induced gene 2%2C transcript variant 2;transcript_id=NM_001048146.2;extra_copy_number=0
CM058249.1	Liftoff	exon	132563371	132564799	.	+	.	ID=exon-NM_001048146.2-7;Parent=rna-NM_001048146.2;Dbxref=GeneID:27215,GenBank:NM_001048146.2,MGI:MGI:1351332;gbkey=mRNA;gene=Azi2;product=5-azacytidine induced gene 2%2C transcript variant 2;transcript_id=NM_001048146.2;extra_copy_number=0
CM058249.1	Liftoff	CDS	132551731	132551946	.	+	.	ID=cds-NP_001041611.1;Parent=rna-NM_001048146.2;Dbxref=CCDS:CCDS52959.1,GeneID:27215,GenBank:NP_001041611.1,MGI:MGI:1351332;Name=NP_001041611.1;Note=isoform b is encoded by transcript variant 2;gbkey=CDS;gene=Azi2;product=5-azacytidine-induced protein 2 isoform b;protein_id=NP_001041611.1;extra_copy_number=0
CM058249.1	Liftoff	CDS	132553623	132553748	.	+	.	ID=cds-NP_001041611.1;Parent=rna-NM_001048146.2;Dbxref=CCDS:CCDS52959.1,GeneID:27215,GenBank:NP_001041611.1,MGI:MGI:1351332;Name=NP_001041611.1;Note=isoform b is encoded by transcript variant 2;gbkey=CDS;gene=Azi2;product=5-azacytidine-induced protein 2 isoform b;protein_id=NP_001041611.1;extra_copy_number=0
CM058249.1	Liftoff	CDS	132554210	132554309	.	+	.	ID=cds-NP_001041611.1;Parent=rna-NM_001048146.2;Dbxref=CCDS:CCDS52959.1,GeneID:27215,GenBank:NP_001041611.1,MGI:MGI:1351332;Name=NP_001041611.1;Note=isoform b is encoded by transcript variant 2;gbkey=CDS;gene=Azi2;product=5-azacytidine-induced protein 2 isoform b;protein_id=NP_001041611.1;extra_copy_number=0
CM058249.1	Liftoff	CDS	132555667	132555815	.	+	.	ID=cds-NP_001041611.1;Parent=rna-NM_001048146.2;Dbxref=CCDS:CCDS52959.1,GeneID:27215,GenBank:NP_001041611.1,MGI:MGI:1351332;Name=NP_001041611.1;Note=isoform b is encoded by transcript variant 2;gbkey=CDS;gene=Azi2;product=5-azacytidine-induced protein 2 isoform b;protein_id=NP_001041611.1;extra_copy_number=0
CM058249.1	Liftoff	CDS	132560130	132560224	.	+	.	ID=cds-NP_001041611.1;Parent=rna-NM_001048146.2;Dbxref=CCDS:CCDS52959.1,GeneID:27215,GenBank:NP_001041611.1,MGI:MGI:1351332;Name=NP_001041611.1;Note=isoform b is encoded by transcript variant 2;gbkey=CDS;gene=Azi2;product=5-azacytidine-induced protein 2 isoform b;protein_id=NP_001041611.1;extra_copy_number=0
CM058249.1	Liftoff	CDS	132563371	132563536	.	+	.	ID=cds-NP_001041611.1;Parent=rna-NM_001048146.2;Dbxref=CCDS:CCDS52959.1,GeneID:27215,GenBank:NP_001041611.1,MGI:MGI:1351332;Name=NP_001041611.1;Note=isoform b is encoded by transcript variant 2;gbkey=CDS;gene=Azi2;product=5-azacytidine-induced protein 2 isoform b;protein_id=NP_001041611.1;extra_copy_number=0
CM058249.1	Liftoff	mRNA	132544833	132574109	.	+	.	ID=rna-NM_001286507.1;Parent=gene-Azi2;Dbxref=GeneID:27215,GenBank:NM_001286507.1,MGI:MGI:1351332;Name=NM_001286507.1;gbkey=mRNA;gene=Azi2;product=5-azacytidine induced gene 2%2C transcript variant 3;transcript_id=NM_001286507.1;matches_ref_protein=True;valid_ORF=True;extra_copy_number=0
CM058249.1	Liftoff	exon	132544833	132545269	.	+	.	ID=exon-NM_001286507.1-1;Parent=rna-NM_001286507.1;Dbxref=GeneID:27215,GenBank:NM_001286507.1,MGI:MGI:1351332;gbkey=mRNA;gene=Azi2;product=5-azacytidine induced gene 2%2C transcript variant 3;transcript_id=NM_001286507.1;extra_copy_number=0
CM058249.1	Liftoff	exon	132551726	132551946	.	+	.	ID=exon-NM_001286507.1-2;Parent=rna-NM_001286507.1;Dbxref=GeneID:27215,GenBank:NM_001286507.1,MGI:MGI:1351332;gbkey=mRNA;gene=Azi2;product=5-azacytidine induced gene 2%2C transcript variant 3;transcript_id=NM_001286507.1;extra_copy_number=0
CM058249.1	Liftoff	exon	132553623	132553748	.	+	.	ID=exon-NM_001286507.1-3;Parent=rna-NM_001286507.1;Dbxref=GeneID:27215,GenBank:NM_001286507.1,MGI:MGI:1351332;gbkey=mRNA;gene=Azi2;product=5-azacytidine induced gene 2%2C transcript variant 3;transcript_id=NM_001286507.1;extra_copy_number=0
CM058249.1	Liftoff	exon	132555667	132555815	.	+	.	ID=exon-NM_001286507.1-4;Parent=rna-NM_001286507.1;Dbxref=GeneID:27215,GenBank:NM_001286507.1,MGI:MGI:1351332;gbkey=mRNA;gene=Azi2;product=5-azacytidine induced gene 2%2C transcript variant 3;transcript_id=NM_001286507.1;extra_copy_number=0
CM058249.1	Liftoff	exon	132560130	132560224	.	+	.	ID=exon-NM_001286507.1-5;Parent=rna-NM_001286507.1;Dbxref=GeneID:27215,GenBank:NM_001286507.1,MGI:MGI:1351332;gbkey=mRNA;gene=Azi2;product=5-azacytidine induced gene 2%2C transcript variant 3;transcript_id=NM_001286507.1;extra_copy_number=0
CM058249.1	Liftoff	exon	132563371	132563489	.	+	.	ID=exon-NM_001286507.1-6;Parent=rna-NM_001286507.1;Dbxref=GeneID:27215,GenBank:NM_001286507.1,MGI:MGI:1351332;gbkey=mRNA;gene=Azi2;product=5-azacytidine induced gene 2%2C transcript variant 3;transcript_id=NM_001286507.1;extra_copy_number=0
CM058249.1	Liftoff	exon	132573346	132574109	.	+	.	ID=exon-NM_001286507.1-7;Parent=rna-NM_001286507.1;Dbxref=GeneID:27215,GenBank:NM_001286507.1,MGI:MGI:1351332;gbkey=mRNA;gene=Azi2;product=5-azacytidine induced gene 2%2C transcript variant 3;transcript_id=NM_001286507.1;extra_copy_number=0
CM058249.1	Liftoff	CDS	132553748	132553748	.	+	.	ID=cds-NP_001273436.1;Parent=rna-NM_001286507.1;Dbxref=GeneID:27215,GenBank:NP_001273436.1,MGI:MGI:1351332;Name=NP_001273436.1;Note=isoform c is encoded by transcript variant 3;gbkey=CDS;gene=Azi2;product=5-azacytidine-induced protein 2 isoform c;protein_id=NP_001273436.1;extra_copy_number=0
CM058249.1	Liftoff	CDS	132555667	132555815	.	+	.	ID=cds-NP_001273436.1;Parent=rna-NM_001286507.1;Dbxref=GeneID:27215,GenBank:NP_001273436.1,MGI:MGI:1351332;Name=NP_001273436.1;Note=isoform c is encoded by transcript variant 3;gbkey=CDS;gene=Azi2;product=5-azacytidine-induced protein 2 isoform c;protein_id=NP_001273436.1;extra_copy_number=0
CM058249.1	Liftoff	CDS	132560130	132560224	.	+	.	ID=cds-NP_001273436.1;Parent=rna-NM_001286507.1;Dbxref=GeneID:27215,GenBank:NP_001273436.1,MGI:MGI:1351332;Name=NP_001273436.1;Note=isoform c is encoded by transcript variant 3;gbkey=CDS;gene=Azi2;product=5-azacytidine-induced protein 2 isoform c;protein_id=NP_001273436.1;extra_copy_number=0
CM058249.1	Liftoff	CDS	132563371	132563489	.	+	.	ID=cds-NP_001273436.1;Parent=rna-NM_001286507.1;Dbxref=GeneID:27215,GenBank:NP_001273436.1,MGI:MGI:1351332;Name=NP_001273436.1;Note=isoform c is encoded by transcript variant 3;gbkey=CDS;gene=Azi2;product=5-azacytidine-induced protein 2 isoform c;protein_id=NP_001273436.1;extra_copy_number=0
CM058249.1	Liftoff	CDS	132573346	132573419	.	+	.	ID=cds-NP_001273436.1;Parent=rna-NM_001286507.1;Dbxref=GeneID:27215,GenBank:NP_001273436.1,MGI:MGI:1351332;Name=NP_001273436.1;Note=isoform c is encoded by transcript variant 3;gbkey=CDS;gene=Azi2;product=5-azacytidine-induced protein 2 isoform c;protein_id=NP_001273436.1;extra_copy_number=0
CM058249.1	Liftoff	mRNA	132544833	132569412	.	+	.	ID=rna-NM_001286508.1;Parent=gene-Azi2;Dbxref=GeneID:27215,GenBank:NM_001286508.1,MGI:MGI:1351332;Name=NM_001286508.1;gbkey=mRNA;gene=Azi2;product=5-azacytidine induced gene 2%2C transcript variant 4;transcript_id=NM_001286508.1;matches_ref_protein=True;valid_ORF=True;extra_copy_number=0
CM058249.1	Liftoff	exon	132544833	132545187	.	+	.	ID=exon-NM_001286508.1-1;Parent=rna-NM_001286508.1;Dbxref=GeneID:27215,GenBank:NM_001286508.1,MGI:MGI:1351332;gbkey=mRNA;gene=Azi2;product=5-azacytidine induced gene 2%2C transcript variant 4;transcript_id=NM_001286508.1;extra_copy_number=0
CM058249.1	Liftoff	exon	132551726	132551946	.	+	.	ID=exon-NM_001286508.1-2;Parent=rna-NM_001286508.1;Dbxref=GeneID:27215,GenBank:NM_001286508.1,MGI:MGI:1351332;gbkey=mRNA;gene=Azi2;product=5-azacytidine induced gene 2%2C transcript variant 4;transcript_id=NM_001286508.1;extra_copy_number=0
CM058249.1	Liftoff	exon	132553623	132553748	.	+	.	ID=exon-NM_001286508.1-3;Parent=rna-NM_001286508.1;Dbxref=GeneID:27215,GenBank:NM_001286508.1,MGI:MGI:1351332;gbkey=mRNA;gene=Azi2;product=5-azacytidine induced gene 2%2C transcript variant 4;transcript_id=NM_001286508.1;extra_copy_number=0
CM058249.1	Liftoff	exon	132554210	132554309	.	+	.	ID=exon-NM_001286508.1-4;Parent=rna-NM_001286508.1;Dbxref=GeneID:27215,GenBank:NM_001286508.1,MGI:MGI:1351332;gbkey=mRNA;gene=Azi2;product=5-azacytidine induced gene 2%2C transcript variant 4;transcript_id=NM_001286508.1;extra_copy_number=0
CM058249.1	Liftoff	exon	132555667	132555815	.	+	.	ID=exon-NM_001286508.1-5;Parent=rna-NM_001286508.1;Dbxref=GeneID:27215,GenBank:NM_001286508.1,MGI:MGI:1351332;gbkey=mRNA;gene=Azi2;product=5-azacytidine induced gene 2%2C transcript variant 4;transcript_id=NM_001286508.1;extra_copy_number=0
CM058249.1	Liftoff	exon	132560130	132560224	.	+	.	ID=exon-NM_001286508.1-6;Parent=rna-NM_001286508.1;Dbxref=GeneID:27215,GenBank:NM_001286508.1,MGI:MGI:1351332;gbkey=mRNA;gene=Azi2;product=5-azacytidine induced gene 2%2C transcript variant 4;transcript_id=NM_001286508.1;extra_copy_number=0
CM058249.1	Liftoff	exon	132563371	132563489	.	+	.	ID=exon-NM_001286508.1-7;Parent=rna-NM_001286508.1;Dbxref=GeneID:27215,GenBank:NM_001286508.1,MGI:MGI:1351332;gbkey=mRNA;gene=Azi2;product=5-azacytidine induced gene 2%2C transcript variant 4;transcript_id=NM_001286508.1;extra_copy_number=0
CM058249.1	Liftoff	exon	132566029	132569412	.	+	.	ID=exon-NM_001286508.1-8;Parent=rna-NM_001286508.1;Dbxref=GeneID:27215,GenBank:NM_001286508.1,MGI:MGI:1351332;gbkey=mRNA;gene=Azi2;product=5-azacytidine induced gene 2%2C transcript variant 4;transcript_id=NM_001286508.1;extra_copy_number=0
CM058249.1	Liftoff	CDS	132551731	132551946	.	+	.	ID=cds-NP_001273437.1;Parent=rna-NM_001286508.1;Dbxref=CCDS:CCDS40799.1,GeneID:27215,GenBank:NP_001273437.1,MGI:MGI:1351332;Name=NP_001273437.1;Note=isoform a is encoded by transcript variant 4;gbkey=CDS;gene=Azi2;product=5-azacytidine-induced protein 2 isoform a;protein_id=NP_001273437.1;extra_copy_number=0
CM058249.1	Liftoff	CDS	132553623	132553748	.	+	.	ID=cds-NP_001273437.1;Parent=rna-NM_001286508.1;Dbxref=CCDS:CCDS40799.1,GeneID:27215,GenBank:NP_001273437.1,MGI:MGI:1351332;Name=NP_001273437.1;Note=isoform a is encoded by transcript variant 4;gbkey=CDS;gene=Azi2;product=5-azacytidine-induced protein 2 isoform a;protein_id=NP_001273437.1;extra_copy_number=0
CM058249.1	Liftoff	CDS	132554210	132554309	.	+	.	ID=cds-NP_001273437.1;Parent=rna-NM_001286508.1;Dbxref=CCDS:CCDS40799.1,GeneID:27215,GenBank:NP_001273437.1,MGI:MGI:1351332;Name=NP_001273437.1;Note=isoform a is encoded by transcript variant 4;gbkey=CDS;gene=Azi2;product=5-azacytidine-induced protein 2 isoform a;protein_id=NP_001273437.1;extra_copy_number=0
CM058249.1	Liftoff	CDS	132555667	132555815	.	+	.	ID=cds-NP_001273437.1;Parent=rna-NM_001286508.1;Dbxref=CCDS:CCDS40799.1,GeneID:27215,GenBank:NP_001273437.1,MGI:MGI:1351332;Name=NP_001273437.1;Note=isoform a is encoded by transcript variant 4;gbkey=CDS;gene=Azi2;product=5-azacytidine-induced protein 2 isoform a;protein_id=NP_001273437.1;extra_copy_number=0
CM058249.1	Liftoff	CDS	132560130	132560224	.	+	.	ID=cds-NP_001273437.1;Parent=rna-NM_001286508.1;Dbxref=CCDS:CCDS40799.1,GeneID:27215,GenBank:NP_001273437.1,MGI:MGI:1351332;Name=NP_001273437.1;Note=isoform a is encoded by transcript variant 4;gbkey=CDS;gene=Azi2;product=5-azacytidine-induced protein 2 isoform a;protein_id=NP_001273437.1;extra_copy_number=0
CM058249.1	Liftoff	CDS	132563371	132563489	.	+	.	ID=cds-NP_001273437.1;Parent=rna-NM_001286508.1;Dbxref=CCDS:CCDS40799.1,GeneID:27215,GenBank:NP_001273437.1,MGI:MGI:1351332;Name=NP_001273437.1;Note=isoform a is encoded by transcript variant 4;gbkey=CDS;gene=Azi2;product=5-azacytidine-induced protein 2 isoform a;protein_id=NP_001273437.1;extra_copy_number=0
CM058249.1	Liftoff	CDS	132566029	132566441	.	+	.	ID=cds-NP_001273437.1;Parent=rna-NM_001286508.1;Dbxref=CCDS:CCDS40799.1,GeneID:27215,GenBank:NP_001273437.1,MGI:MGI:1351332;Name=NP_001273437.1;Note=isoform a is encoded by transcript variant 4;gbkey=CDS;gene=Azi2;product=5-azacytidine-induced protein 2 isoform a;protein_id=NP_001273437.1;extra_copy_number=0
CM058249.1	Liftoff	mRNA	132544833	132569412	.	+	.	ID=rna-NM_013727.4;Parent=gene-Azi2;Dbxref=GeneID:27215,GenBank:NM_013727.4,MGI:MGI:1351332;Name=NM_013727.4;gbkey=mRNA;gene=Azi2;product=5-azacytidine induced gene 2%2C transcript variant 1;tag=RefSeq Select;transcript_id=NM_013727.4;matches_ref_protein=True;valid_ORF=True;extra_copy_number=0
CM058249.1	Liftoff	exon	132544833	132545269	.	+	.	ID=exon-NM_013727.4-1;Parent=rna-NM_013727.4;Dbxref=GeneID:27215,GenBank:NM_013727.4,MGI:MGI:1351332;gbkey=mRNA;gene=Azi2;product=5-azacytidine induced gene 2%2C transcript variant 1;tag=RefSeq Select;transcript_id=NM_013727.4;extra_copy_number=0
CM058249.1	Liftoff	exon	132551726	132551946	.	+	.	ID=exon-NM_013727.4-2;Parent=rna-NM_013727.4;Dbxref=GeneID:27215,GenBank:NM_013727.4,MGI:MGI:1351332;gbkey=mRNA;gene=Azi2;product=5-azacytidine induced gene 2%2C transcript variant 1;tag=RefSeq Select;transcript_id=NM_013727.4;extra_copy_number=0
CM058249.1	Liftoff	exon	132553623	132553748	.	+	.	ID=exon-NM_013727.4-3;Parent=rna-NM_013727.4;Dbxref=GeneID:27215,GenBank:NM_013727.4,MGI:MGI:1351332;gbkey=mRNA;gene=Azi2;product=5-azacytidine induced gene 2%2C transcript variant 1;tag=RefSeq Select;transcript_id=NM_013727.4;extra_copy_number=0
CM058249.1	Liftoff	exon	132554210	132554309	.	+	.	ID=exon-NM_013727.4-4;Parent=rna-NM_013727.4;Dbxref=GeneID:27215,GenBank:NM_013727.4,MGI:MGI:1351332;gbkey=mRNA;gene=Azi2;product=5-azacytidine induced gene 2%2C transcript variant 1;tag=RefSeq Select;transcript_id=NM_013727.4;extra_copy_number=0
CM058249.1	Liftoff	exon	132555667	132555815	.	+	.	ID=exon-NM_013727.4-5;Parent=rna-NM_013727.4;Dbxref=GeneID:27215,GenBank:NM_013727.4,MGI:MGI:1351332;gbkey=mRNA;gene=Azi2;product=5-azacytidine induced gene 2%2C transcript variant 1;tag=RefSeq Select;transcript_id=NM_013727.4;extra_copy_number=0
CM058249.1	Liftoff	exon	132560130	132560224	.	+	.	ID=exon-NM_013727.4-6;Parent=rna-NM_013727.4;Dbxref=GeneID:27215,GenBank:NM_013727.4,MGI:MGI:1351332;gbkey=mRNA;gene=Azi2;product=5-azacytidine induced gene 2%2C transcript variant 1;tag=RefSeq Select;transcript_id=NM_013727.4;extra_copy_number=0
CM058249.1	Liftoff	exon	132563371	132563489	.	+	.	ID=exon-NM_013727.4-7;Parent=rna-NM_013727.4;Dbxref=GeneID:27215,GenBank:NM_013727.4,MGI:MGI:1351332;gbkey=mRNA;gene=Azi2;product=5-azacytidine induced gene 2%2C transcript variant 1;tag=RefSeq Select;transcript_id=NM_013727.4;extra_copy_number=0
CM058249.1	Liftoff	exon	132566029	132569412	.	+	.	ID=exon-NM_013727.4-8;Parent=rna-NM_013727.4;Dbxref=GeneID:27215,GenBank:NM_013727.4,MGI:MGI:1351332;gbkey=mRNA;gene=Azi2;product=5-azacytidine induced gene 2%2C transcript variant 1;tag=RefSeq Select;transcript_id=NM_013727.4;extra_copy_number=0
CM058249.1	Liftoff	CDS	132551731	132551946	.	+	.	ID=cds-NP_038755.1;Parent=rna-NM_013727.4;Dbxref=CCDS:CCDS40799.1,GeneID:27215,GenBank:NP_038755.1,MGI:MGI:1351332;Name=NP_038755.1;Note=isoform a is encoded by transcript variant 1;gbkey=CDS;gene=Azi2;product=5-azacytidine-induced protein 2 isoform a;protein_id=NP_038755.1;tag=RefSeq Select;extra_copy_number=0
CM058249.1	Liftoff	CDS	132553623	132553748	.	+	.	ID=cds-NP_038755.1;Parent=rna-NM_013727.4;Dbxref=CCDS:CCDS40799.1,GeneID:27215,GenBank:NP_038755.1,MGI:MGI:1351332;Name=NP_038755.1;Note=isoform a is encoded by transcript variant 1;gbkey=CDS;gene=Azi2;product=5-azacytidine-induced protein 2 isoform a;protein_id=NP_038755.1;tag=RefSeq Select;extra_copy_number=0
CM058249.1	Liftoff	CDS	132554210	132554309	.	+	.	ID=cds-NP_038755.1;Parent=rna-NM_013727.4;Dbxref=CCDS:CCDS40799.1,GeneID:27215,GenBank:NP_038755.1,MGI:MGI:1351332;Name=NP_038755.1;Note=isoform a is encoded by transcript variant 1;gbkey=CDS;gene=Azi2;product=5-azacytidine-induced protein 2 isoform a;protein_id=NP_038755.1;tag=RefSeq Select;extra_copy_number=0
CM058249.1	Liftoff	CDS	132555667	132555815	.	+	.	ID=cds-NP_038755.1;Parent=rna-NM_013727.4;Dbxref=CCDS:CCDS40799.1,GeneID:27215,GenBank:NP_038755.1,MGI:MGI:1351332;Name=NP_038755.1;Note=isoform a is encoded by transcript variant 1;gbkey=CDS;gene=Azi2;product=5-azacytidine-induced protein 2 isoform a;protein_id=NP_038755.1;tag=RefSeq Select;extra_copy_number=0
CM058249.1	Liftoff	CDS	132560130	132560224	.	+	.	ID=cds-NP_038755.1;Parent=rna-NM_013727.4;Dbxref=CCDS:CCDS40799.1,GeneID:27215,GenBank:NP_038755.1,MGI:MGI:1351332;Name=NP_038755.1;Note=isoform a is encoded by transcript variant 1;gbkey=CDS;gene=Azi2;product=5-azacytidine-induced protein 2 isoform a;protein_id=NP_038755.1;tag=RefSeq Select;extra_copy_number=0
CM058249.1	Liftoff	CDS	132563371	132563489	.	+	.	ID=cds-NP_038755.1;Parent=rna-NM_013727.4;Dbxref=CCDS:CCDS40799.1,GeneID:27215,GenBank:NP_038755.1,MGI:MGI:1351332;Name=NP_038755.1;Note=isoform a is encoded by transcript variant 1;gbkey=CDS;gene=Azi2;product=5-azacytidine-induced protein 2 isoform a;protein_id=NP_038755.1;tag=RefSeq Select;extra_copy_number=0
CM058249.1	Liftoff	CDS	132566029	132566441	.	+	.	ID=cds-NP_038755.1;Parent=rna-NM_013727.4;Dbxref=CCDS:CCDS40799.1,GeneID:27215,GenBank:NP_038755.1,MGI:MGI:1351332;Name=NP_038755.1;Note=isoform a is encoded by transcript variant 1;gbkey=CDS;gene=Azi2;product=5-azacytidine-induced protein 2 isoform a;protein_id=NP_038755.1;tag=RefSeq Select;extra_copy_number=0
CM058249.1	Liftoff	transcript	132544753	132566348	.	+	.	ID=rna-XR_004935445.1;Parent=gene-Azi2;Dbxref=GeneID:27215,GenBank:XR_004935445.1,MGI:MGI:1351332;Name=XR_004935445.1;gbkey=misc_RNA;gene=Azi2;model_evidence=Supporting evidence includes similarity to: 9 ESTs%2C 3 Proteins%2C 514 long SRA reads%2C and 99%25 coverage of the annotated genomic feature by RNAseq alignments%2C including 10 samples with support for all annotated introns;product=5-azacytidine induced gene 2%2C transcript variant X7;transcript_id=XR_004935445.1;extra_copy_number=0
CM058249.1	Liftoff	exon	132544753	132545269	.	+	.	ID=exon-XR_004935445.1-1;Parent=rna-XR_004935445.1;Dbxref=GeneID:27215,GenBank:XR_004935445.1,MGI:MGI:1351332;gbkey=misc_RNA;gene=Azi2;product=5-azacytidine induced gene 2%2C transcript variant X7;transcript_id=XR_004935445.1;extra_copy_number=0
CM058249.1	Liftoff	exon	132551726	132551946	.	+	.	ID=exon-XR_004935445.1-2;Parent=rna-XR_004935445.1;Dbxref=GeneID:27215,GenBank:XR_004935445.1,MGI:MGI:1351332;gbkey=misc_RNA;gene=Azi2;product=5-azacytidine induced gene 2%2C transcript variant X7;transcript_id=XR_004935445.1;extra_copy_number=0
CM058249.1	Liftoff	exon	132553623	132553748	.	+	.	ID=exon-XR_004935445.1-3;Parent=rna-XR_004935445.1;Dbxref=GeneID:27215,GenBank:XR_004935445.1,MGI:MGI:1351332;gbkey=misc_RNA;gene=Azi2;product=5-azacytidine induced gene 2%2C transcript variant X7;transcript_id=XR_004935445.1;extra_copy_number=0
CM058249.1	Liftoff	exon	132554210	132554309	.	+	.	ID=exon-XR_004935445.1-4;Parent=rna-XR_004935445.1;Dbxref=GeneID:27215,GenBank:XR_004935445.1,MGI:MGI:1351332;gbkey=misc_RNA;gene=Azi2;product=5-azacytidine induced gene 2%2C transcript variant X7;transcript_id=XR_004935445.1;extra_copy_number=0
CM058249.1	Liftoff	exon	132555667	132555815	.	+	.	ID=exon-XR_004935445.1-5;Parent=rna-XR_004935445.1;Dbxref=GeneID:27215,GenBank:XR_004935445.1,MGI:MGI:1351332;gbkey=misc_RNA;gene=Azi2;product=5-azacytidine induced gene 2%2C transcript variant X7;transcript_id=XR_004935445.1;extra_copy_number=0
CM058249.1	Liftoff	exon	132560130	132560224	.	+	.	ID=exon-XR_004935445.1-6;Parent=rna-XR_004935445.1;Dbxref=GeneID:27215,GenBank:XR_004935445.1,MGI:MGI:1351332;gbkey=misc_RNA;gene=Azi2;product=5-azacytidine induced gene 2%2C transcript variant X7;transcript_id=XR_004935445.1;extra_copy_number=0
CM058249.1	Liftoff	exon	132563371	132563489	.	+	.	ID=exon-XR_004935445.1-7;Parent=rna-XR_004935445.1;Dbxref=GeneID:27215,GenBank:XR_004935445.1,MGI:MGI:1351332;gbkey=misc_RNA;gene=Azi2;product=5-azacytidine induced gene 2%2C transcript variant X7;transcript_id=XR_004935445.1;extra_copy_number=0
CM058249.1	Liftoff	exon	132563934	132563980	.	+	.	ID=exon-XR_004935445.1-8;Parent=rna-XR_004935445.1;Dbxref=GeneID:27215,GenBank:XR_004935445.1,MGI:MGI:1351332;gbkey=misc_RNA;gene=Azi2;product=5-azacytidine induced gene 2%2C transcript variant X7;transcript_id=XR_004935445.1;extra_copy_number=0
CM058249.1	Liftoff	exon	132565765	132565832	.	+	.	ID=exon-XR_004935445.1-9;Parent=rna-XR_004935445.1;Dbxref=GeneID:27215,GenBank:XR_004935445.1,MGI:MGI:1351332;gbkey=misc_RNA;gene=Azi2;product=5-azacytidine induced gene 2%2C transcript variant X7;transcript_id=XR_004935445.1;extra_copy_number=0
CM058249.1	Liftoff	exon	132566029	132566348	.	+	.	ID=exon-XR_004935445.1-10;Parent=rna-XR_004935445.1;Dbxref=GeneID:27215,GenBank:XR_004935445.1,MGI:MGI:1351332;gbkey=misc_RNA;gene=Azi2;product=5-azacytidine induced gene 2%2C transcript variant X7;transcript_id=XR_004935445.1;extra_copy_number=0
CM058249.1	Liftoff	transcript	132544791	132567895	.	+	.	ID=rna-XR_004935443.1;Parent=gene-Azi2;Dbxref=GeneID:27215,GenBank:XR_004935443.1,MGI:MGI:1351332;Name=XR_004935443.1;gbkey=misc_RNA;gene=Azi2;model_evidence=Supporting evidence includes similarity to: 3 mRNAs%2C 24 ESTs%2C 4 Proteins%2C 691 long SRA reads%2C and 100%25 coverage of the annotated genomic feature by RNAseq alignments%2C including 32 samples with support for all annotated introns;product=5-azacytidine induced gene 2%2C transcript variant X4;transcript_id=XR_004935443.1;extra_copy_number=0
CM058249.1	Liftoff	exon	132544791	132545269	.	+	.	ID=exon-XR_004935443.1-1;Parent=rna-XR_004935443.1;Dbxref=GeneID:27215,GenBank:XR_004935443.1,MGI:MGI:1351332;gbkey=misc_RNA;gene=Azi2;product=5-azacytidine induced gene 2%2C transcript variant X4;transcript_id=XR_004935443.1;extra_copy_number=0
CM058249.1	Liftoff	exon	132551726	132551946	.	+	.	ID=exon-XR_004935443.1-2;Parent=rna-XR_004935443.1;Dbxref=GeneID:27215,GenBank:XR_004935443.1,MGI:MGI:1351332;gbkey=misc_RNA;gene=Azi2;product=5-azacytidine induced gene 2%2C transcript variant X4;transcript_id=XR_004935443.1;extra_copy_number=0
CM058249.1	Liftoff	exon	132553623	132553748	.	+	.	ID=exon-XR_004935443.1-3;Parent=rna-XR_004935443.1;Dbxref=GeneID:27215,GenBank:XR_004935443.1,MGI:MGI:1351332;gbkey=misc_RNA;gene=Azi2;product=5-azacytidine induced gene 2%2C transcript variant X4;transcript_id=XR_004935443.1;extra_copy_number=0
CM058249.1	Liftoff	exon	132554210	132554309	.	+	.	ID=exon-XR_004935443.1-4;Parent=rna-XR_004935443.1;Dbxref=GeneID:27215,GenBank:XR_004935443.1,MGI:MGI:1351332;gbkey=misc_RNA;gene=Azi2;product=5-azacytidine induced gene 2%2C transcript variant X4;transcript_id=XR_004935443.1;extra_copy_number=0
CM058249.1	Liftoff	exon	132555667	132555815	.	+	.	ID=exon-XR_004935443.1-5;Parent=rna-XR_004935443.1;Dbxref=GeneID:27215,GenBank:XR_004935443.1,MGI:MGI:1351332;gbkey=misc_RNA;gene=Azi2;product=5-azacytidine induced gene 2%2C transcript variant X4;transcript_id=XR_004935443.1;extra_copy_number=0
CM058249.1	Liftoff	exon	132560130	132560224	.	+	.	ID=exon-XR_004935443.1-6;Parent=rna-XR_004935443.1;Dbxref=GeneID:27215,GenBank:XR_004935443.1,MGI:MGI:1351332;gbkey=misc_RNA;gene=Azi2;product=5-azacytidine induced gene 2%2C transcript variant X4;transcript_id=XR_004935443.1;extra_copy_number=0
CM058249.1	Liftoff	exon	132563371	132563980	.	+	.	ID=exon-XR_004935443.1-7;Parent=rna-XR_004935443.1;Dbxref=GeneID:27215,GenBank:XR_004935443.1,MGI:MGI:1351332;gbkey=misc_RNA;gene=Azi2;product=5-azacytidine induced gene 2%2C transcript variant X4;transcript_id=XR_004935443.1;extra_copy_number=0
CM058249.1	Liftoff	exon	132566029	132567895	.	+	.	ID=exon-XR_004935443.1-8;Parent=rna-XR_004935443.1;Dbxref=GeneID:27215,GenBank:XR_004935443.1,MGI:MGI:1351332;gbkey=misc_RNA;gene=Azi2;product=5-azacytidine induced gene 2%2C transcript variant X4;transcript_id=XR_004935443.1;extra_copy_number=0
CM058249.1	Liftoff	transcript	132544791	132574113	.	+	.	ID=rna-XR_004935444.1;Parent=gene-Azi2;Dbxref=GeneID:27215,GenBank:XR_004935444.1,MGI:MGI:1351332;Name=XR_004935444.1;gbkey=misc_RNA;gene=Azi2;model_evidence=Supporting evidence includes similarity to: 3 mRNAs%2C 12 ESTs%2C 4 Proteins%2C 637 long SRA reads%2C and 98%25 coverage of the annotated genomic feature by RNAseq alignments%2C including 12 samples with support for all annotated introns;product=5-azacytidine induced gene 2%2C transcript variant X5;transcript_id=XR_004935444.1;extra_copy_number=0
CM058249.1	Liftoff	exon	132544791	132545269	.	+	.	ID=exon-XR_004935444.1-1;Parent=rna-XR_004935444.1;Dbxref=GeneID:27215,GenBank:XR_004935444.1,MGI:MGI:1351332;gbkey=misc_RNA;gene=Azi2;product=5-azacytidine induced gene 2%2C transcript variant X5;transcript_id=XR_004935444.1;extra_copy_number=0
CM058249.1	Liftoff	exon	132551726	132551946	.	+	.	ID=exon-XR_004935444.1-2;Parent=rna-XR_004935444.1;Dbxref=GeneID:27215,GenBank:XR_004935444.1,MGI:MGI:1351332;gbkey=misc_RNA;gene=Azi2;product=5-azacytidine induced gene 2%2C transcript variant X5;transcript_id=XR_004935444.1;extra_copy_number=0
CM058249.1	Liftoff	exon	132553623	132553748	.	+	.	ID=exon-XR_004935444.1-3;Parent=rna-XR_004935444.1;Dbxref=GeneID:27215,GenBank:XR_004935444.1,MGI:MGI:1351332;gbkey=misc_RNA;gene=Azi2;product=5-azacytidine induced gene 2%2C transcript variant X5;transcript_id=XR_004935444.1;extra_copy_number=0
CM058249.1	Liftoff	exon	132554210	132554309	.	+	.	ID=exon-XR_004935444.1-4;Parent=rna-XR_004935444.1;Dbxref=GeneID:27215,GenBank:XR_004935444.1,MGI:MGI:1351332;gbkey=misc_RNA;gene=Azi2;product=5-azacytidine induced gene 2%2C transcript variant X5;transcript_id=XR_004935444.1;extra_copy_number=0
CM058249.1	Liftoff	exon	132555667	132555815	.	+	.	ID=exon-XR_004935444.1-5;Parent=rna-XR_004935444.1;Dbxref=GeneID:27215,GenBank:XR_004935444.1,MGI:MGI:1351332;gbkey=misc_RNA;gene=Azi2;product=5-azacytidine induced gene 2%2C transcript variant X5;transcript_id=XR_004935444.1;extra_copy_number=0
CM058249.1	Liftoff	exon	132560130	132560224	.	+	.	ID=exon-XR_004935444.1-6;Parent=rna-XR_004935444.1;Dbxref=GeneID:27215,GenBank:XR_004935444.1,MGI:MGI:1351332;gbkey=misc_RNA;gene=Azi2;product=5-azacytidine induced gene 2%2C transcript variant X5;transcript_id=XR_004935444.1;extra_copy_number=0
CM058249.1	Liftoff	exon	132563371	132563980	.	+	.	ID=exon-XR_004935444.1-7;Parent=rna-XR_004935444.1;Dbxref=GeneID:27215,GenBank:XR_004935444.1,MGI:MGI:1351332;gbkey=misc_RNA;gene=Azi2;product=5-azacytidine induced gene 2%2C transcript variant X5;transcript_id=XR_004935444.1;extra_copy_number=0
CM058249.1	Liftoff	exon	132573346	132574113	.	+	.	ID=exon-XR_004935444.1-8;Parent=rna-XR_004935444.1;Dbxref=GeneID:27215,GenBank:XR_004935444.1,MGI:MGI:1351332;gbkey=misc_RNA;gene=Azi2;product=5-azacytidine induced gene 2%2C transcript variant X5;transcript_id=XR_004935444.1;extra_copy_number=0
CM058249.1	Liftoff	gene	132568298	132654568	.	-	.	ID=gene-Cmc1;Dbxref=GeneID:67899,MGI:MGI:1915149;Name=Cmc1;description=COX assembly mitochondrial protein 1;gbkey=Gene;gene=Cmc1;gene_biotype=protein_coding;gene_synonym=2010110K16Rik,2010312P05Rik;coverage=1.0;sequence_ID=1.0;valid_ORFs=3;extra_copy_number=0;copy_num_ID=gene-Cmc1_0
CM058249.1	Liftoff	mRNA	132568298	132654463	.	-	.	ID=rna-XM_011242996.4;Parent=gene-Cmc1;Dbxref=GeneID:67899,GenBank:XM_011242996.4,MGI:MGI:1915149;Name=XM_011242996.4;gbkey=mRNA;gene=Cmc1;model_evidence=Supporting evidence includes similarity to: 4 ESTs%2C 11 Proteins%2C 594 long SRA reads%2C and 100%25 coverage of the annotated genomic feature by RNAseq alignments%2C including 23 samples with support for all annotated introns;product=COX assembly mitochondrial protein 1%2C transcript variant X2;transcript_id=XM_011242996.4;matches_ref_protein=True;valid_ORF=True;extra_copy_number=0
CM058249.1	Liftoff	exon	132568298	132569663	.	-	.	ID=exon-XM_011242996.4-5;Parent=rna-XM_011242996.4;Dbxref=GeneID:67899,GenBank:XM_011242996.4,MGI:MGI:1915149;gbkey=mRNA;gene=Cmc1;product=COX assembly mitochondrial protein 1%2C transcript variant X2;transcript_id=XM_011242996.4;extra_copy_number=0
CM058249.1	Liftoff	exon	132579437	132579527	.	-	.	ID=exon-XM_011242996.4-4;Parent=rna-XM_011242996.4;Dbxref=GeneID:67899,GenBank:XM_011242996.4,MGI:MGI:1915149;gbkey=mRNA;gene=Cmc1;product=COX assembly mitochondrial protein 1%2C transcript variant X2;transcript_id=XM_011242996.4;extra_copy_number=0
CM058249.1	Liftoff	exon	132619706	132619795	.	-	.	ID=exon-XM_011242996.4-3;Parent=rna-XM_011242996.4;Dbxref=GeneID:67899,GenBank:XM_011242996.4,MGI:MGI:1915149;gbkey=mRNA;gene=Cmc1;product=COX assembly mitochondrial protein 1%2C transcript variant X2;transcript_id=XM_011242996.4;extra_copy_number=0
CM058249.1	Liftoff	exon	132627513	132627651	.	-	.	ID=exon-XM_011242996.4-2;Parent=rna-XM_011242996.4;Dbxref=GeneID:67899,GenBank:XM_011242996.4,MGI:MGI:1915149;gbkey=mRNA;gene=Cmc1;product=COX assembly mitochondrial protein 1%2C transcript variant X2;transcript_id=XM_011242996.4;extra_copy_number=0
CM058249.1	Liftoff	exon	132654389	132654463	.	-	.	ID=exon-XM_011242996.4-1;Parent=rna-XM_011242996.4;Dbxref=GeneID:67899,GenBank:XM_011242996.4,MGI:MGI:1915149;gbkey=mRNA;gene=Cmc1;product=COX assembly mitochondrial protein 1%2C transcript variant X2;transcript_id=XM_011242996.4;extra_copy_number=0
CM058249.1	Liftoff	CDS	132569543	132569663	.	-	.	ID=cds-XP_011241298.1;Parent=rna-XM_011242996.4;Dbxref=GeneID:67899,GenBank:XP_011241298.1,MGI:MGI:1915149;Name=XP_011241298.1;gbkey=CDS;gene=Cmc1;product=COX assembly mitochondrial protein homolog isoform X1;protein_id=XP_011241298.1;extra_copy_number=0
CM058249.1	Liftoff	CDS	132579437	132579527	.	-	.	ID=cds-XP_011241298.1;Parent=rna-XM_011242996.4;Dbxref=GeneID:67899,GenBank:XP_011241298.1,MGI:MGI:1915149;Name=XP_011241298.1;gbkey=CDS;gene=Cmc1;product=COX assembly mitochondrial protein homolog isoform X1;protein_id=XP_011241298.1;extra_copy_number=0
CM058249.1	Liftoff	CDS	132619706	132619795	.	-	.	ID=cds-XP_011241298.1;Parent=rna-XM_011242996.4;Dbxref=GeneID:67899,GenBank:XP_011241298.1,MGI:MGI:1915149;Name=XP_011241298.1;gbkey=CDS;gene=Cmc1;product=COX assembly mitochondrial protein homolog isoform X1;protein_id=XP_011241298.1;extra_copy_number=0
CM058249.1	Liftoff	CDS	132627513	132627519	.	-	.	ID=cds-XP_011241298.1;Parent=rna-XM_011242996.4;Dbxref=GeneID:67899,GenBank:XP_011241298.1,MGI:MGI:1915149;Name=XP_011241298.1;gbkey=CDS;gene=Cmc1;product=COX assembly mitochondrial protein homolog isoform X1;protein_id=XP_011241298.1;extra_copy_number=0
CM058249.1	Liftoff	mRNA	132568298	132654465	.	-	.	ID=rna-XM_036155219.1;Parent=gene-Cmc1;Dbxref=GeneID:67899,GenBank:XM_036155219.1,MGI:MGI:1915149;Name=XM_036155219.1;gbkey=mRNA;gene=Cmc1;model_evidence=Supporting evidence includes similarity to: 4 ESTs%2C 11 Proteins%2C 590 long SRA reads%2C and 100%25 coverage of the annotated genomic feature by RNAseq alignments%2C including 6 samples with support for all annotated introns;product=COX assembly mitochondrial protein 1%2C transcript variant X1;transcript_id=XM_036155219.1;matches_ref_protein=True;valid_ORF=True;extra_copy_number=0
CM058249.1	Liftoff	exon	132568298	132569663	.	-	.	ID=exon-XM_036155219.1-7;Parent=rna-XM_036155219.1;Dbxref=GeneID:67899,GenBank:XM_036155219.1,MGI:MGI:1915149;gbkey=mRNA;gene=Cmc1;product=COX assembly mitochondrial protein 1%2C transcript variant X1;transcript_id=XM_036155219.1;extra_copy_number=0
CM058249.1	Liftoff	exon	132579437	132579527	.	-	.	ID=exon-XM_036155219.1-6;Parent=rna-XM_036155219.1;Dbxref=GeneID:67899,GenBank:XM_036155219.1,MGI:MGI:1915149;gbkey=mRNA;gene=Cmc1;product=COX assembly mitochondrial protein 1%2C transcript variant X1;transcript_id=XM_036155219.1;extra_copy_number=0
CM058249.1	Liftoff	exon	132619706	132619795	.	-	.	ID=exon-XM_036155219.1-5;Parent=rna-XM_036155219.1;Dbxref=GeneID:67899,GenBank:XM_036155219.1,MGI:MGI:1915149;gbkey=mRNA;gene=Cmc1;product=COX assembly mitochondrial protein 1%2C transcript variant X1;transcript_id=XM_036155219.1;extra_copy_number=0
CM058249.1	Liftoff	exon	132627513	132627651	.	-	.	ID=exon-XM_036155219.1-4;Parent=rna-XM_036155219.1;Dbxref=GeneID:67899,GenBank:XM_036155219.1,MGI:MGI:1915149;gbkey=mRNA;gene=Cmc1;product=COX assembly mitochondrial protein 1%2C transcript variant X1;transcript_id=XM_036155219.1;extra_copy_number=0
CM058249.1	Liftoff	exon	132640236	132640261	.	-	.	ID=exon-XM_036155219.1-3;Parent=rna-XM_036155219.1;Dbxref=GeneID:67899,GenBank:XM_036155219.1,MGI:MGI:1915149;gbkey=mRNA;gene=Cmc1;product=COX assembly mitochondrial protein 1%2C transcript variant X1;transcript_id=XM_036155219.1;extra_copy_number=0
CM058249.1	Liftoff	exon	132645861	132645917	.	-	.	ID=exon-XM_036155219.1-2;Parent=rna-XM_036155219.1;Dbxref=GeneID:67899,GenBank:XM_036155219.1,MGI:MGI:1915149;gbkey=mRNA;gene=Cmc1;product=COX assembly mitochondrial protein 1%2C transcript variant X1;transcript_id=XM_036155219.1;extra_copy_number=0
CM058249.1	Liftoff	exon	132654389	132654465	.	-	.	ID=exon-XM_036155219.1-1;Parent=rna-XM_036155219.1;Dbxref=GeneID:67899,GenBank:XM_036155219.1,MGI:MGI:1915149;gbkey=mRNA;gene=Cmc1;product=COX assembly mitochondrial protein 1%2C transcript variant X1;transcript_id=XM_036155219.1;extra_copy_number=0
CM058249.1	Liftoff	CDS	132569543	132569663	.	-	.	ID=cds-XP_036011112.1;Parent=rna-XM_036155219.1;Dbxref=GeneID:67899,GenBank:XP_036011112.1,MGI:MGI:1915149;Name=XP_036011112.1;gbkey=CDS;gene=Cmc1;product=COX assembly mitochondrial protein homolog isoform X1;protein_id=XP_036011112.1;extra_copy_number=0
CM058249.1	Liftoff	CDS	132579437	132579527	.	-	.	ID=cds-XP_036011112.1;Parent=rna-XM_036155219.1;Dbxref=GeneID:67899,GenBank:XP_036011112.1,MGI:MGI:1915149;Name=XP_036011112.1;gbkey=CDS;gene=Cmc1;product=COX assembly mitochondrial protein homolog isoform X1;protein_id=XP_036011112.1;extra_copy_number=0
CM058249.1	Liftoff	CDS	132619706	132619795	.	-	.	ID=cds-XP_036011112.1;Parent=rna-XM_036155219.1;Dbxref=GeneID:67899,GenBank:XP_036011112.1,MGI:MGI:1915149;Name=XP_036011112.1;gbkey=CDS;gene=Cmc1;product=COX assembly mitochondrial protein homolog isoform X1;protein_id=XP_036011112.1;extra_copy_number=0
CM058249.1	Liftoff	CDS	132627513	132627519	.	-	.	ID=cds-XP_036011112.1;Parent=rna-XM_036155219.1;Dbxref=GeneID:67899,GenBank:XP_036011112.1,MGI:MGI:1915149;Name=XP_036011112.1;gbkey=CDS;gene=Cmc1;product=COX assembly mitochondrial protein homolog isoform X1;protein_id=XP_036011112.1;extra_copy_number=0
CM058249.1	Liftoff	mRNA	132568837	132654568	.	-	.	ID=rna-NM_026442.3;Parent=gene-Cmc1;Dbxref=GeneID:67899,GenBank:NM_026442.3,MGI:MGI:1915149;Name=NM_026442.3;gbkey=mRNA;gene=Cmc1;product=COX assembly mitochondrial protein 1;tag=RefSeq Select;transcript_id=NM_026442.3;matches_ref_protein=True;valid_ORF=True;extra_copy_number=0
CM058249.1	Liftoff	exon	132568837	132569663	.	-	.	ID=exon-NM_026442.3-4;Parent=rna-NM_026442.3;Dbxref=GeneID:67899,GenBank:NM_026442.3,MGI:MGI:1915149;gbkey=mRNA;gene=Cmc1;product=COX assembly mitochondrial protein 1;tag=RefSeq Select;transcript_id=NM_026442.3;extra_copy_number=0
CM058249.1	Liftoff	exon	132579437	132579527	.	-	.	ID=exon-NM_026442.3-3;Parent=rna-NM_026442.3;Dbxref=GeneID:67899,GenBank:NM_026442.3,MGI:MGI:1915149;gbkey=mRNA;gene=Cmc1;product=COX assembly mitochondrial protein 1;tag=RefSeq Select;transcript_id=NM_026442.3;extra_copy_number=0
CM058249.1	Liftoff	exon	132619706	132619795	.	-	.	ID=exon-NM_026442.3-2;Parent=rna-NM_026442.3;Dbxref=GeneID:67899,GenBank:NM_026442.3,MGI:MGI:1915149;gbkey=mRNA;gene=Cmc1;product=COX assembly mitochondrial protein 1;tag=RefSeq Select;transcript_id=NM_026442.3;extra_copy_number=0
CM058249.1	Liftoff	exon	132654389	132654568	.	-	.	ID=exon-NM_026442.3-1;Parent=rna-NM_026442.3;Dbxref=GeneID:67899,GenBank:NM_026442.3,MGI:MGI:1915149;gbkey=mRNA;gene=Cmc1;product=COX assembly mitochondrial protein 1;tag=RefSeq Select;transcript_id=NM_026442.3;extra_copy_number=0
CM058249.1	Liftoff	CDS	132569543	132569663	.	-	.	ID=cds-NP_080718.1;Parent=rna-NM_026442.3;Dbxref=CCDS:CCDS40800.1,GeneID:67899,GenBank:NP_080718.1,MGI:MGI:1915149;Name=NP_080718.1;gbkey=CDS;gene=Cmc1;product=COX assembly mitochondrial protein homolog;protein_id=NP_080718.1;tag=RefSeq Select;extra_copy_number=0
CM058249.1	Liftoff	CDS	132579437	132579527	.	-	.	ID=cds-NP_080718.1;Parent=rna-NM_026442.3;Dbxref=CCDS:CCDS40800.1,GeneID:67899,GenBank:NP_080718.1,MGI:MGI:1915149;Name=NP_080718.1;gbkey=CDS;gene=Cmc1;product=COX assembly mitochondrial protein homolog;protein_id=NP_080718.1;tag=RefSeq Select;extra_copy_number=0
CM058249.1	Liftoff	CDS	132619706	132619795	.	-	.	ID=cds-NP_080718.1;Parent=rna-NM_026442.3;Dbxref=CCDS:CCDS40800.1,GeneID:67899,GenBank:NP_080718.1,MGI:MGI:1915149;Name=NP_080718.1;gbkey=CDS;gene=Cmc1;product=COX assembly mitochondrial protein homolog;protein_id=NP_080718.1;tag=RefSeq Select;extra_copy_number=0
CM058249.1	Liftoff	CDS	132654389	132654407	.	-	.	ID=cds-NP_080718.1;Parent=rna-NM_026442.3;Dbxref=CCDS:CCDS40800.1,GeneID:67899,GenBank:NP_080718.1,MGI:MGI:1915149;Name=NP_080718.1;gbkey=CDS;gene=Cmc1;product=COX assembly mitochondrial protein homolog;protein_id=NP_080718.1;tag=RefSeq Select;extra_copy_number=0
CM058249.1	Liftoff	match	132654442	132654751	.	+	.	ID=c3185335-26de-447c-b357-6db6c04183cc;Target=NG_151931.1 1 310 +;assembly_bases_aln=310;assembly_bases_seq=310;bit_score=577.963;blast_aligner=1;blast_score=310;common_component=0;e_value=8.00748e-163;filter_score=0;for_remapping=2;gap_count=0;hsp_percent_coverage=100;matchable_bases=0;matched_bases=0;num_ident=310;num_mismatch=0;pct_coverage=100;pct_coverage_hiqual=100;pct_identity_gap=100;pct_identity_gapopen_only=100;pct_identity_ungap=100;rank=1;weighted_identity=1;coverage=1.0;sequence_ID=1.0;extra_copy_number=0;copy_num_ID=c3185335-26de-447c-b357-6db6c04183cc_0
CM058249.1	Liftoff	enhancer	132654542	132654651	.	.	.	ID=id-GeneID:128926277;Dbxref=GeneID:128926277;Note=cis-regulatory module chr9:118059288-118059397 (MGSCv37/mm9 assembly coordinates);experiment=EXISTENCE:reporter gene assay evidence [ECO:0000049][PMID:25872643];function=activates a minimal SCP1 promoter by CapStarr-seq with weak activity in NIH3T3 fibroblasts {active_cell/tissue: NIH3T3};gbkey=regulatory;regulatory_class=enhancer;coverage=1.0;sequence_ID=1.0;extra_copy_number=0;copy_num_ID=id-GeneID:128926277_0
CM058249.1	Liftoff	biological_region	132654542	132654651	.	+	.	ID=id-GeneID:128926277-2;Dbxref=GeneID:128926277;Name=biological region;gbkey=Region;standard_name=CapStarr-seq enhancer MGSCv37_chr9:118059288-118059397;coverage=1.0;sequence_ID=1.0;extra_copy_number=0;copy_num_ID=id-GeneID:128926277-2_0
CM058249.1	Liftoff	gene	132654603	132674756	.	+	.	ID=gene-Gm17399;Dbxref=GeneID:100502695,MGI:MGI:4937033;Name=Gm17399;description=predicted gene%2C 17399;gbkey=Gene;gene=Gm17399;gene_biotype=lncRNA;coverage=1.0;sequence_ID=1.0;extra_copy_number=0;copy_num_ID=gene-Gm17399_0
CM058249.1	Liftoff	lnc_RNA	132654603	132674756	.	+	.	ID=rna-NR_155294.1;Parent=gene-Gm17399;Dbxref=GeneID:100502695,GenBank:NR_155294.1,MGI:MGI:4937033;Name=NR_155294.1;gbkey=ncRNA;gene=Gm17399;product=predicted gene%2C 17399;transcript_id=NR_155294.1;extra_copy_number=0
CM058249.1	Liftoff	exon	132654603	132655111	.	+	.	ID=exon-NR_155294.1-1;Parent=rna-NR_155294.1;Dbxref=GeneID:100502695,GenBank:NR_155294.1,MGI:MGI:4937033;gbkey=ncRNA;gene=Gm17399;product=predicted gene%2C 17399;transcript_id=NR_155294.1;extra_copy_number=0
CM058249.1	Liftoff	exon	132674079	132674756	.	+	.	ID=exon-NR_155294.1-2;Parent=rna-NR_155294.1;Dbxref=GeneID:100502695,GenBank:NR_155294.1,MGI:MGI:4937033;gbkey=ncRNA;gene=Gm17399;product=predicted gene%2C 17399;transcript_id=NR_155294.1;extra_copy_number=0
CM058249.1	Liftoff	gene	132687281	132712838	.	+	.	ID=gene-Gm53195;Dbxref=GeneID:115486419,MGI:MGI:6721475;Name=Gm53195;description=predicted gene%2C 53195;gbkey=Gene;gene=Gm53195;gene_biotype=lncRNA;coverage=1.0;sequence_ID=1.0;extra_copy_number=0;copy_num_ID=gene-Gm53195_0
CM058249.1	Liftoff	lnc_RNA	132687281	132712838	.	+	.	ID=rna-XR_004935703.1;Parent=gene-Gm53195;Dbxref=GeneID:115486419,GenBank:XR_004935703.1,MGI:MGI:6721475;Name=XR_004935703.1;gbkey=ncRNA;gene=Gm53195;model_evidence=Supporting evidence includes similarity to: 2 long SRA reads%2C and 100%25 coverage of the annotated genomic feature by RNAseq alignments%2C including 2 samples with support for all annotated introns;product=predicted gene%2C 53195%2C transcript variant X1;transcript_id=XR_004935703.1;extra_copy_number=0
CM058249.1	Liftoff	exon	132687281	132687491	.	+	.	ID=exon-XR_004935703.1-1;Parent=rna-XR_004935703.1;Dbxref=GeneID:115486419,GenBank:XR_004935703.1,MGI:MGI:6721475;gbkey=ncRNA;gene=Gm53195;product=predicted gene%2C 53195%2C transcript variant X1;transcript_id=XR_004935703.1;extra_copy_number=0
CM058249.1	Liftoff	exon	132687573	132687682	.	+	.	ID=exon-XR_004935703.1-2;Parent=rna-XR_004935703.1;Dbxref=GeneID:115486419,GenBank:XR_004935703.1,MGI:MGI:6721475;gbkey=ncRNA;gene=Gm53195;product=predicted gene%2C 53195%2C transcript variant X1;transcript_id=XR_004935703.1;extra_copy_number=0
CM058249.1	Liftoff	exon	132709774	132709904	.	+	.	ID=exon-XR_004935703.1-3;Parent=rna-XR_004935703.1;Dbxref=GeneID:115486419,GenBank:XR_004935703.1,MGI:MGI:6721475;gbkey=ncRNA;gene=Gm53195;product=predicted gene%2C 53195%2C transcript variant X1;transcript_id=XR_004935703.1;extra_copy_number=0
CM058249.1	Liftoff	exon	132710580	132712838	.	+	.	ID=exon-XR_004935703.1-4;Parent=rna-XR_004935703.1;Dbxref=GeneID:115486419,GenBank:XR_004935703.1,MGI:MGI:6721475;gbkey=ncRNA;gene=Gm53195;product=predicted gene%2C 53195%2C transcript variant X1;transcript_id=XR_004935703.1;extra_copy_number=0
CM058249.1	Liftoff	lnc_RNA	132687281	132704000	.	+	.	ID=rna-XR_004935704.1;Parent=gene-Gm53195;Dbxref=GeneID:115486419,GenBank:XR_004935704.1,MGI:MGI:6721475;Name=XR_004935704.1;gbkey=ncRNA;gene=Gm53195;model_evidence=Supporting evidence includes similarity to: 100%25 coverage of the annotated genomic feature by RNAseq alignments%2C including 4 samples with support for all annotated introns;product=predicted gene%2C 53195%2C transcript variant X2;transcript_id=XR_004935704.1;extra_copy_number=0
CM058249.1	Liftoff	exon	132687281	132687491	.	+	.	ID=exon-XR_004935704.1-1;Parent=rna-XR_004935704.1;Dbxref=GeneID:115486419,GenBank:XR_004935704.1,MGI:MGI:6721475;gbkey=ncRNA;gene=Gm53195;product=predicted gene%2C 53195%2C transcript variant X2;transcript_id=XR_004935704.1;extra_copy_number=0
CM058249.1	Liftoff	exon	132687573	132687682	.	+	.	ID=exon-XR_004935704.1-2;Parent=rna-XR_004935704.1;Dbxref=GeneID:115486419,GenBank:XR_004935704.1,MGI:MGI:6721475;gbkey=ncRNA;gene=Gm53195;product=predicted gene%2C 53195%2C transcript variant X2;transcript_id=XR_004935704.1;extra_copy_number=0
CM058249.1	Liftoff	exon	132703672	132704000	.	+	.	ID=exon-XR_004935704.1-3;Parent=rna-XR_004935704.1;Dbxref=GeneID:115486419,GenBank:XR_004935704.1,MGI:MGI:6721475;gbkey=ncRNA;gene=Gm53195;product=predicted gene%2C 53195%2C transcript variant X2;transcript_id=XR_004935704.1;extra_copy_number=0
CM058249.1	Liftoff	match	132700985	132701386	.	+	.	ID=9b495fa5-c07a-416d-a9f9-36f935f14963;Target=NG_151932.1 1 402 +;assembly_bases_aln=402;assembly_bases_seq=402;bit_score=749.182;blast_aligner=1;blast_score=402;common_component=0;e_value=0;filter_score=0;for_remapping=2;gap_count=0;hsp_percent_coverage=100;matchable_bases=0;matched_bases=0;num_ident=402;num_mismatch=0;pct_coverage=100;pct_coverage_hiqual=100;pct_identity_gap=100;pct_identity_gapopen_only=100;pct_identity_ungap=100;rank=1;weighted_identity=1;coverage=1.0;sequence_ID=1.0;extra_copy_number=0;copy_num_ID=9b495fa5-c07a-416d-a9f9-36f935f14963_0
CM058249.1	Liftoff	enhancer	132701085	132701286	.	.	.	ID=id-GeneID:128926278;Dbxref=GeneID:128926278;Note=cis-regulatory module chr9:118105829-118106030 (MGSCv37/mm9 assembly coordinates);experiment=EXISTENCE:reporter gene assay evidence [ECO:0000049][PMID:25872643];function=activates a minimal SCP1 promoter by CapStarr-seq with strong activity in P5424 T cells and weak activity in NIH3T3 fibroblasts {active_cell/tissue: P5424 T cell | NIH3T3};gbkey=regulatory;regulatory_class=enhancer;coverage=1.0;sequence_ID=1.0;extra_copy_number=0;copy_num_ID=id-GeneID:128926278_0
CM058249.1	Liftoff	biological_region	132701085	132701286	.	+	.	ID=id-GeneID:128926278-2;Dbxref=GeneID:128926278;Name=biological region;gbkey=Region;standard_name=CapStarr-seq enhancer MGSCv37_chr9:118105829-118106030;coverage=1.0;sequence_ID=1.0;extra_copy_number=0;copy_num_ID=id-GeneID:128926278-2_0
CM058249.1	Liftoff	gene	132848445	132850602	.	+	.	ID=gene-Gm33088;Dbxref=GeneID:102635851,MGI:MGI:5592247;Name=Gm33088;description=predicted gene%2C 33088;gbkey=Gene;gene=Gm33088;gene_biotype=lncRNA;coverage=1.0;sequence_ID=1.0;extra_copy_number=0;copy_num_ID=gene-Gm33088_0
CM058249.1	Liftoff	lnc_RNA	132848445	132850602	.	+	.	ID=rna-XR_379980.1;Parent=gene-Gm33088;Dbxref=GeneID:102635851,GenBank:XR_379980.1,MGI:MGI:5592247;Name=XR_379980.1;gbkey=ncRNA;gene=Gm33088;model_evidence=Supporting evidence includes similarity to: 1 long SRA read%2C and 100%25 coverage of the annotated genomic feature by RNAseq alignments%2C including 5 samples with support for all annotated introns;product=predicted gene%2C 33088;transcript_id=XR_379980.1;extra_copy_number=0
CM058249.1	Liftoff	exon	132848445	132848923	.	+	.	ID=exon-XR_379980.1-1;Parent=rna-XR_379980.1;Dbxref=GeneID:102635851,GenBank:XR_379980.1,MGI:MGI:5592247;gbkey=ncRNA;gene=Gm33088;product=predicted gene%2C 33088;transcript_id=XR_379980.1;extra_copy_number=0
CM058249.1	Liftoff	exon	132850547	132850602	.	+	.	ID=exon-XR_379980.1-2;Parent=rna-XR_379980.1;Dbxref=GeneID:102635851,GenBank:XR_379980.1,MGI:MGI:5592247;gbkey=ncRNA;gene=Gm33088;product=predicted gene%2C 33088;transcript_id=XR_379980.1;extra_copy_number=0
CM058249.1	Liftoff	match	132892092	132892475	.	+	.	ID=3f2873ff-bf71-40de-869c-85c468836f2f;Target=NG_151934.1 1 384 +;assembly_bases_aln=384;assembly_bases_seq=384;bit_score=715.683;blast_aligner=1;blast_score=384;common_component=0;e_value=0;filter_score=0;for_remapping=2;gap_count=0;hsp_percent_coverage=100;matchable_bases=384;matched_bases=384;num_ident=384;num_mismatch=0;pct_coverage=100;pct_coverage_hiqual=100;pct_identity_gap=100;pct_identity_gapopen_only=100;pct_identity_ungap=100;rank=1;weighted_identity=1;coverage=1.0;sequence_ID=1.0;extra_copy_number=0;copy_num_ID=3f2873ff-bf71-40de-869c-85c468836f2f_0
CM058249.1	Liftoff	enhancer	132892192	132892375	.	.	.	ID=id-GeneID:128926279;Dbxref=GeneID:128926279;Note=cis-regulatory module chr9:118296871-118297054 (MGSCv37/mm9 assembly coordinates);experiment=EXISTENCE:reporter gene assay evidence [ECO:0000049][PMID:25872643];function=activates a minimal SCP1 promoter by CapStarr-seq with weak activity in P5424 T cells {active_cell/tissue: P5424 T cell};gbkey=regulatory;regulatory_class=enhancer;coverage=1.0;sequence_ID=1.0;extra_copy_number=0;copy_num_ID=id-GeneID:128926279_0
CM058249.1	Liftoff	biological_region	132892192	132892375	.	+	.	ID=id-GeneID:128926279-2;Dbxref=GeneID:128926279;Name=biological region;gbkey=Region;standard_name=CapStarr-seq enhancer MGSCv37_chr9:118296871-118297054;coverage=1.0;sequence_ID=1.0;extra_copy_number=0;copy_num_ID=id-GeneID:128926279-2_0
CM058249.1	Liftoff	match	132900810	132901193	.	+	.	ID=5a95477d-2f6a-428c-9521-beb88d0eab80;Target=NG_151935.1 1 384 +;assembly_bases_aln=384;assembly_bases_seq=384;bit_score=715.683;blast_aligner=1;blast_score=384;common_component=0;e_value=0;filter_score=0;for_remapping=2;gap_count=0;hsp_percent_coverage=100;matchable_bases=384;matched_bases=384;num_ident=384;num_mismatch=0;pct_coverage=100;pct_coverage_hiqual=100;pct_identity_gap=100;pct_identity_gapopen_only=100;pct_identity_ungap=100;rank=1;weighted_identity=1;coverage=1.0;sequence_ID=1.0;extra_copy_number=0;copy_num_ID=5a95477d-2f6a-428c-9521-beb88d0eab80_0
CM058249.1	Liftoff	enhancer	132900910	132901093	.	.	.	ID=id-GeneID:128926280;Dbxref=GeneID:128926280;Note=cis-regulatory module chr9:118305590-118305773 (MGSCv37/mm9 assembly coordinates);experiment=EXISTENCE:reporter gene assay evidence [ECO:0000049][PMID:25872643];function=activates a minimal SCP1 promoter by CapStarr-seq with weak activity in P5424 T cells {active_cell/tissue: P5424 T cell};gbkey=regulatory;regulatory_class=enhancer;coverage=1.0;sequence_ID=1.0;extra_copy_number=0;copy_num_ID=id-GeneID:128926280_0
CM058249.1	Liftoff	biological_region	132900910	132901093	.	+	.	ID=id-GeneID:128926280-2;Dbxref=GeneID:128926280;Name=biological region;gbkey=Region;standard_name=CapStarr-seq enhancer MGSCv37_chr9:118305590-118305773;coverage=1.0;sequence_ID=1.0;extra_copy_number=0;copy_num_ID=id-GeneID:128926280-2_0
CM058249.1	Liftoff	match	132901145	132901454	.	+	.	ID=8e82b86e-65df-4eec-944d-8819484748bc;Target=NG_151936.1 1 310 +;assembly_bases_aln=310;assembly_bases_seq=310;bit_score=577.963;blast_aligner=1;blast_score=310;common_component=0;e_value=8.00748e-163;filter_score=0;for_remapping=2;gap_count=0;hsp_percent_coverage=100;matchable_bases=310;matched_bases=310;num_ident=310;num_mismatch=0;pct_coverage=100;pct_coverage_hiqual=100;pct_identity_gap=100;pct_identity_gapopen_only=100;pct_identity_ungap=100;rank=1;weighted_identity=1;coverage=1.0;sequence_ID=1.0;extra_copy_number=0;copy_num_ID=8e82b86e-65df-4eec-944d-8819484748bc_0
CM058249.1	Liftoff	enhancer	132901245	132901354	.	.	.	ID=id-GeneID:128926281;Dbxref=GeneID:128926281;Note=cis-regulatory module chr9:118305925-118306034 (MGSCv37/mm9 assembly coordinates);experiment=EXISTENCE:reporter gene assay evidence [ECO:0000049][PMID:25872643];function=activates a minimal SCP1 promoter by CapStarr-seq with strong activity in P5424 T cells and weak activity in NIH3T3 fibroblasts {active_cell/tissue: P5424 T cell | NIH3T3};gbkey=regulatory;regulatory_class=enhancer;coverage=1.0;sequence_ID=1.0;extra_copy_number=0;copy_num_ID=id-GeneID:128926281_0
CM058249.1	Liftoff	biological_region	132901245	132901354	.	+	.	ID=id-GeneID:128926281-2;Dbxref=GeneID:128926281;Name=biological region;gbkey=Region;standard_name=CapStarr-seq enhancer MGSCv37_chr9:118305925-118306034;coverage=1.0;sequence_ID=1.0;extra_copy_number=0;copy_num_ID=id-GeneID:128926281-2_0
CM058249.1	Liftoff	gene	132906455	132951623	.	-	.	ID=gene-Platr11;Dbxref=GeneID:102635911,MGI:MGI:5504090;Name=Platr11;description=pluripotency associated transcript 11;gbkey=Gene;gene=Platr11;gene_biotype=lncRNA;coverage=1.0;sequence_ID=1.0;extra_copy_number=0;copy_num_ID=gene-Platr11_0
CM058249.1	Liftoff	lnc_RNA	132906455	132951623	.	-	.	ID=rna-XR_001779318.2;Parent=gene-Platr11;Dbxref=GeneID:102635911,GenBank:XR_001779318.2,MGI:MGI:5504090;Name=XR_001779318.2;gbkey=ncRNA;gene=Platr11;model_evidence=Supporting evidence includes similarity to: 1 mRNA%2C and 100%25 coverage of the annotated genomic feature by RNAseq alignments;product=pluripotency associated transcript 11;transcript_id=XR_001779318.2;extra_copy_number=0
CM058249.1	Liftoff	exon	132906455	132908601	.	-	.	ID=exon-XR_001779318.2-8;Parent=rna-XR_001779318.2;Dbxref=GeneID:102635911,GenBank:XR_001779318.2,MGI:MGI:5504090;gbkey=ncRNA;gene=Platr11;product=pluripotency associated transcript 11;transcript_id=XR_001779318.2;extra_copy_number=0
CM058249.1	Liftoff	exon	132908742	132908862	.	-	.	ID=exon-XR_001779318.2-7;Parent=rna-XR_001779318.2;Dbxref=GeneID:102635911,GenBank:XR_001779318.2,MGI:MGI:5504090;gbkey=ncRNA;gene=Platr11;product=pluripotency associated transcript 11;transcript_id=XR_001779318.2;extra_copy_number=0
CM058249.1	Liftoff	exon	132909168	132909264	.	-	.	ID=exon-XR_001779318.2-6;Parent=rna-XR_001779318.2;Dbxref=GeneID:102635911,GenBank:XR_001779318.2,MGI:MGI:5504090;gbkey=ncRNA;gene=Platr11;product=pluripotency associated transcript 11;transcript_id=XR_001779318.2;extra_copy_number=0
CM058249.1	Liftoff	exon	132942100	132942243	.	-	.	ID=exon-XR_001779318.2-5;Parent=rna-XR_001779318.2;Dbxref=GeneID:102635911,GenBank:XR_001779318.2,MGI:MGI:5504090;gbkey=ncRNA;gene=Platr11;product=pluripotency associated transcript 11;transcript_id=XR_001779318.2;extra_copy_number=0
CM058249.1	Liftoff	exon	132943424	132943550	.	-	.	ID=exon-XR_001779318.2-4;Parent=rna-XR_001779318.2;Dbxref=GeneID:102635911,GenBank:XR_001779318.2,MGI:MGI:5504090;gbkey=ncRNA;gene=Platr11;product=pluripotency associated transcript 11;transcript_id=XR_001779318.2;extra_copy_number=0
CM058249.1	Liftoff	exon	132945672	132945772	.	-	.	ID=exon-XR_001779318.2-3;Parent=rna-XR_001779318.2;Dbxref=GeneID:102635911,GenBank:XR_001779318.2,MGI:MGI:5504090;gbkey=ncRNA;gene=Platr11;product=pluripotency associated transcript 11;transcript_id=XR_001779318.2;extra_copy_number=0
CM058249.1	Liftoff	exon	132949933	132949999	.	-	.	ID=exon-XR_001779318.2-2;Parent=rna-XR_001779318.2;Dbxref=GeneID:102635911,GenBank:XR_001779318.2,MGI:MGI:5504090;gbkey=ncRNA;gene=Platr11;product=pluripotency associated transcript 11;transcript_id=XR_001779318.2;extra_copy_number=0
CM058249.1	Liftoff	exon	132950209	132951623	.	-	.	ID=exon-XR_001779318.2-1;Parent=rna-XR_001779318.2;Dbxref=GeneID:102635911,GenBank:XR_001779318.2,MGI:MGI:5504090;gbkey=ncRNA;gene=Platr11;product=pluripotency associated transcript 11;transcript_id=XR_001779318.2;extra_copy_number=0
CM058249.1	Liftoff	match	132910253	132911023	.	+	.	ID=9af9163a-89cf-4006-8942-88ffc4230522;Target=NG_068075.1 1 770 +;assembly_bases_aln=770;assembly_bases_seq=770;bit_score=1434.06;blast_aligner=1;blast_score=770;common_component=0;e_value=0;filter_score=0;for_remapping=2;gap_count=0;hsp_percent_coverage=100;matchable_bases=770;matched_bases=770;num_ident=770;num_mismatch=0;pct_coverage=100;pct_coverage_hiqual=100;pct_identity_gap=100;pct_identity_gapopen_only=100;pct_identity_ungap=100;rank=1;weighted_identity=1;coverage=1.0;sequence_ID=0.998;extra_copy_number=0;copy_num_ID=9af9163a-89cf-4006-8942-88ffc4230522_0
CM058249.1	Liftoff	transcriptional_cis_regulatory_region	132910354	132910923	.	.	.	ID=id-GeneID:116804922;Dbxref=GeneID:116804922;Note=promoter|chr9:118315038-118316175 (MGSCv37/mm9 assembly coordinates) targeted for CRISPR interference;experiment=EXISTENCE:mutant phenotype evidence [ECO:0000015][PMID:27783602%2C PMID:31784727];function=positively regulates expression of Eomes and Platr11%2C and negatively regulates expression of Vill%2C in mouse ES cells {active_cell/tissue: mESC};gbkey=regulatory;regulatory_class=transcriptional_cis_regulatory_region;coverage=1.0;sequence_ID=1.0;extra_copy_number=0;copy_num_ID=id-GeneID:116804922_0
CM058249.1	Liftoff	biological_region	132910354	132910923	.	+	.	ID=id-GeneID:116804922-2;Dbxref=GeneID:116804922;Name=biological region;function=regulatory_interactions: Eomes | Platr11 | Vill;gbkey=Region;standard_name=CRISPRi-validated cis-regulatory element for Eomes%2C Platr11 and Vill;coverage=1.0;sequence_ID=1.0;extra_copy_number=0;copy_num_ID=id-GeneID:116804922-2_0
CM058249.1	Liftoff	gene	132934282	132941491	.	+	.	ID=gene-4933432G23Rik;Dbxref=GeneID:71196,MGI:MGI:1918446;Name=4933432G23Rik;description=RIKEN cDNA 4933432G23 gene;gbkey=Gene;gene=4933432G23Rik;gene_biotype=lncRNA;coverage=1.0;sequence_ID=1.0;extra_copy_number=0;copy_num_ID=gene-4933432G23Rik_0
CM058249.1	Liftoff	lnc_RNA	132934282	132941491	.	+	.	ID=rna-NR_040716.1;Parent=gene-4933432G23Rik;Dbxref=GeneID:71196,GenBank:NR_040716.1,MGI:MGI:1918446;Name=NR_040716.1;gbkey=ncRNA;gene=4933432G23Rik;product=RIKEN cDNA 4933432G23 gene;transcript_id=NR_040716.1;extra_copy_number=0
CM058249.1	Liftoff	exon	132934282	132934493	.	+	.	ID=exon-NR_040716.1-1;Parent=rna-NR_040716.1;Dbxref=GeneID:71196,GenBank:NR_040716.1,MGI:MGI:1918446;gbkey=ncRNA;gene=4933432G23Rik;product=RIKEN cDNA 4933432G23 gene;transcript_id=NR_040716.1;extra_copy_number=0
CM058249.1	Liftoff	exon	132940055	132940116	.	+	.	ID=exon-NR_040716.1-2;Parent=rna-NR_040716.1;Dbxref=GeneID:71196,GenBank:NR_040716.1,MGI:MGI:1918446;gbkey=ncRNA;gene=4933432G23Rik;product=RIKEN cDNA 4933432G23 gene;transcript_id=NR_040716.1;extra_copy_number=0
CM058249.1	Liftoff	exon	132940401	132940580	.	+	.	ID=exon-NR_040716.1-3;Parent=rna-NR_040716.1;Dbxref=GeneID:71196,GenBank:NR_040716.1,MGI:MGI:1918446;gbkey=ncRNA;gene=4933432G23Rik;product=RIKEN cDNA 4933432G23 gene;transcript_id=NR_040716.1;extra_copy_number=0
CM058249.1	Liftoff	exon	132940797	132940919	.	+	.	ID=exon-NR_040716.1-4;Parent=rna-NR_040716.1;Dbxref=GeneID:71196,GenBank:NR_040716.1,MGI:MGI:1918446;gbkey=ncRNA;gene=4933432G23Rik;product=RIKEN cDNA 4933432G23 gene;transcript_id=NR_040716.1;extra_copy_number=0
CM058249.1	Liftoff	exon	132941232	132941491	.	+	.	ID=exon-NR_040716.1-5;Parent=rna-NR_040716.1;Dbxref=GeneID:71196,GenBank:NR_040716.1,MGI:MGI:1918446;gbkey=ncRNA;gene=4933432G23Rik;product=RIKEN cDNA 4933432G23 gene;transcript_id=NR_040716.1;extra_copy_number=0
CM058249.1	Liftoff	gene	132945523	132950455	.	+	.	ID=gene-Gm33285;Dbxref=GeneID:102636127,MGI:MGI:5592444;Name=Gm33285;description=predicted gene%2C 33285;gbkey=Gene;gene=Gm33285;gene_biotype=lncRNA;coverage=1.0;sequence_ID=1.0;extra_copy_number=0;copy_num_ID=gene-Gm33285_0
CM058249.1	Liftoff	lnc_RNA	132945523	132950455	.	+	.	ID=rna-XR_379986.3;Parent=gene-Gm33285;Dbxref=GeneID:102636127,GenBank:XR_379986.3,MGI:MGI:5592444;Name=XR_379986.3;gbkey=ncRNA;gene=Gm33285;model_evidence=Supporting evidence includes similarity to: 100%25 coverage of the annotated genomic feature by RNAseq alignments%2C including 1 sample with support for all annotated introns;product=predicted gene%2C 33285%2C transcript variant X2;transcript_id=XR_379986.3;extra_copy_number=0
CM058249.1	Liftoff	exon	132945523	132945784	.	+	.	ID=exon-XR_379986.3-1;Parent=rna-XR_379986.3;Dbxref=GeneID:102636127,GenBank:XR_379986.3,MGI:MGI:5592444;gbkey=ncRNA;gene=Gm33285;product=predicted gene%2C 33285%2C transcript variant X2;transcript_id=XR_379986.3;extra_copy_number=0
CM058249.1	Liftoff	exon	132946279	132946409	.	+	.	ID=exon-XR_379986.3-2;Parent=rna-XR_379986.3;Dbxref=GeneID:102636127,GenBank:XR_379986.3,MGI:MGI:5592444;gbkey=ncRNA;gene=Gm33285;product=predicted gene%2C 33285%2C transcript variant X2;transcript_id=XR_379986.3;extra_copy_number=0
CM058249.1	Liftoff	exon	132950369	132950455	.	+	.	ID=exon-XR_379986.3-3;Parent=rna-XR_379986.3;Dbxref=GeneID:102636127,GenBank:XR_379986.3,MGI:MGI:5592444;gbkey=ncRNA;gene=Gm33285;product=predicted gene%2C 33285%2C transcript variant X2;transcript_id=XR_379986.3;extra_copy_number=0
CM058249.1	Liftoff	lnc_RNA	132945523	132950034	.	+	.	ID=rna-XR_871337.2;Parent=gene-Gm33285;Dbxref=GeneID:102636127,GenBank:XR_871337.2,MGI:MGI:5592444;Name=XR_871337.2;gbkey=ncRNA;gene=Gm33285;model_evidence=Supporting evidence includes similarity to: 100%25 coverage of the annotated genomic feature by RNAseq alignments%2C including 2 samples with support for all annotated introns;product=predicted gene%2C 33285%2C transcript variant X1;transcript_id=XR_871337.2;extra_copy_number=0
CM058249.1	Liftoff	exon	132945523	132945784	.	+	.	ID=exon-XR_871337.2-1;Parent=rna-XR_871337.2;Dbxref=GeneID:102636127,GenBank:XR_871337.2,MGI:MGI:5592444;gbkey=ncRNA;gene=Gm33285;product=predicted gene%2C 33285%2C transcript variant X1;transcript_id=XR_871337.2;extra_copy_number=0
CM058249.1	Liftoff	exon	132946279	132946409	.	+	.	ID=exon-XR_871337.2-2;Parent=rna-XR_871337.2;Dbxref=GeneID:102636127,GenBank:XR_871337.2,MGI:MGI:5592444;gbkey=ncRNA;gene=Gm33285;product=predicted gene%2C 33285%2C transcript variant X1;transcript_id=XR_871337.2;extra_copy_number=0
CM058249.1	Liftoff	exon	132949952	132950034	.	+	.	ID=exon-XR_871337.2-3;Parent=rna-XR_871337.2;Dbxref=GeneID:102636127,GenBank:XR_871337.2,MGI:MGI:5592444;gbkey=ncRNA;gene=Gm33285;product=predicted gene%2C 33285%2C transcript variant X1;transcript_id=XR_871337.2;extra_copy_number=0
CM058249.1	Liftoff	gene	132951687	132983186	.	-	.	ID=gene-Gm33408;Dbxref=GeneID:102636303,MGI:MGI:5592567;Name=Gm33408;description=predicted gene%2C 33408;gbkey=Gene;gene=Gm33408;gene_biotype=lncRNA;coverage=1.0;sequence_ID=1.0;extra_copy_number=0;copy_num_ID=gene-Gm33408_0
CM058249.1	Liftoff	lnc_RNA	132951687	132983099	.	-	.	ID=rna-XR_003948267.1;Parent=gene-Gm33408;Dbxref=GeneID:102636303,GenBank:XR_003948267.1,MGI:MGI:5592567;Name=XR_003948267.1;gbkey=ncRNA;gene=Gm33408;model_evidence=Supporting evidence includes similarity to: 100%25 coverage of the annotated genomic feature by RNAseq alignments%2C including 3 samples with support for all annotated introns;product=predicted gene%2C 33408%2C transcript variant X3;transcript_id=XR_003948267.1;extra_copy_number=0
CM058249.1	Liftoff	exon	132951687	132951929	.	-	.	ID=exon-XR_003948267.1-5;Parent=rna-XR_003948267.1;Dbxref=GeneID:102636303,GenBank:XR_003948267.1,MGI:MGI:5592567;gbkey=ncRNA;gene=Gm33408;product=predicted gene%2C 33408%2C transcript variant X3;transcript_id=XR_003948267.1;extra_copy_number=0
CM058249.1	Liftoff	exon	132952107	132952186	.	-	.	ID=exon-XR_003948267.1-4;Parent=rna-XR_003948267.1;Dbxref=GeneID:102636303,GenBank:XR_003948267.1,MGI:MGI:5592567;gbkey=ncRNA;gene=Gm33408;product=predicted gene%2C 33408%2C transcript variant X3;transcript_id=XR_003948267.1;extra_copy_number=0
CM058249.1	Liftoff	exon	132952740	132952868	.	-	.	ID=exon-XR_003948267.1-3;Parent=rna-XR_003948267.1;Dbxref=GeneID:102636303,GenBank:XR_003948267.1,MGI:MGI:5592567;gbkey=ncRNA;gene=Gm33408;product=predicted gene%2C 33408%2C transcript variant X3;transcript_id=XR_003948267.1;extra_copy_number=0
CM058249.1	Liftoff	exon	132967548	132967660	.	-	.	ID=exon-XR_003948267.1-2;Parent=rna-XR_003948267.1;Dbxref=GeneID:102636303,GenBank:XR_003948267.1,MGI:MGI:5592567;gbkey=ncRNA;gene=Gm33408;product=predicted gene%2C 33408%2C transcript variant X3;transcript_id=XR_003948267.1;extra_copy_number=0
CM058249.1	Liftoff	exon	132983014	132983099	.	-	.	ID=exon-XR_003948267.1-1;Parent=rna-XR_003948267.1;Dbxref=GeneID:102636303,GenBank:XR_003948267.1,MGI:MGI:5592567;gbkey=ncRNA;gene=Gm33408;product=predicted gene%2C 33408%2C transcript variant X3;transcript_id=XR_003948267.1;extra_copy_number=0
CM058249.1	Liftoff	lnc_RNA	132951687	132983102	.	-	.	ID=rna-XR_871338.1;Parent=gene-Gm33408;Dbxref=GeneID:102636303,GenBank:XR_871338.1,MGI:MGI:5592567;Name=XR_871338.1;gbkey=ncRNA;gene=Gm33408;model_evidence=Supporting evidence includes similarity to: 100%25 coverage of the annotated genomic feature by RNAseq alignments%2C including 3 samples with support for all annotated introns;product=predicted gene%2C 33408%2C transcript variant X1;transcript_id=XR_871338.1;extra_copy_number=0
CM058249.1	Liftoff	exon	132951687	132951929	.	-	.	ID=exon-XR_871338.1-5;Parent=rna-XR_871338.1;Dbxref=GeneID:102636303,GenBank:XR_871338.1,MGI:MGI:5592567;gbkey=ncRNA;gene=Gm33408;product=predicted gene%2C 33408%2C transcript variant X1;transcript_id=XR_871338.1;extra_copy_number=0
CM058249.1	Liftoff	exon	132952107	132952186	.	-	.	ID=exon-XR_871338.1-4;Parent=rna-XR_871338.1;Dbxref=GeneID:102636303,GenBank:XR_871338.1,MGI:MGI:5592567;gbkey=ncRNA;gene=Gm33408;product=predicted gene%2C 33408%2C transcript variant X1;transcript_id=XR_871338.1;extra_copy_number=0
CM058249.1	Liftoff	exon	132952740	132952868	.	-	.	ID=exon-XR_871338.1-3;Parent=rna-XR_871338.1;Dbxref=GeneID:102636303,GenBank:XR_871338.1,MGI:MGI:5592567;gbkey=ncRNA;gene=Gm33408;product=predicted gene%2C 33408%2C transcript variant X1;transcript_id=XR_871338.1;extra_copy_number=0
CM058249.1	Liftoff	exon	132967548	132967656	.	-	.	ID=exon-XR_871338.1-2;Parent=rna-XR_871338.1;Dbxref=GeneID:102636303,GenBank:XR_871338.1,MGI:MGI:5592567;gbkey=ncRNA;gene=Gm33408;product=predicted gene%2C 33408%2C transcript variant X1;transcript_id=XR_871338.1;extra_copy_number=0
CM058249.1	Liftoff	exon	132983014	132983102	.	-	.	ID=exon-XR_871338.1-1;Parent=rna-XR_871338.1;Dbxref=GeneID:102636303,GenBank:XR_871338.1,MGI:MGI:5592567;gbkey=ncRNA;gene=Gm33408;product=predicted gene%2C 33408%2C transcript variant X1;transcript_id=XR_871338.1;extra_copy_number=0
CM058249.1	Liftoff	lnc_RNA	132961768	132983102	.	-	.	ID=rna-XR_871341.1;Parent=gene-Gm33408;Dbxref=GeneID:102636303,GenBank:XR_871341.1,MGI:MGI:5592567;Name=XR_871341.1;gbkey=ncRNA;gene=Gm33408;model_evidence=Supporting evidence includes similarity to: 100%25 coverage of the annotated genomic feature by RNAseq alignments%2C including 2 samples with support for all annotated introns;product=predicted gene%2C 33408%2C transcript variant X4;transcript_id=XR_871341.1;extra_copy_number=0
CM058249.1	Liftoff	exon	132961768	132961984	.	-	.	ID=exon-XR_871341.1-3;Parent=rna-XR_871341.1;Dbxref=GeneID:102636303,GenBank:XR_871341.1,MGI:MGI:5592567;gbkey=ncRNA;gene=Gm33408;product=predicted gene%2C 33408%2C transcript variant X4;transcript_id=XR_871341.1;extra_copy_number=0
CM058249.1	Liftoff	exon	132967548	132967656	.	-	.	ID=exon-XR_871341.1-2;Parent=rna-XR_871341.1;Dbxref=GeneID:102636303,GenBank:XR_871341.1,MGI:MGI:5592567;gbkey=ncRNA;gene=Gm33408;product=predicted gene%2C 33408%2C transcript variant X4;transcript_id=XR_871341.1;extra_copy_number=0
CM058249.1	Liftoff	exon	132983014	132983102	.	-	.	ID=exon-XR_871341.1-1;Parent=rna-XR_871341.1;Dbxref=GeneID:102636303,GenBank:XR_871341.1,MGI:MGI:5592567;gbkey=ncRNA;gene=Gm33408;product=predicted gene%2C 33408%2C transcript variant X4;transcript_id=XR_871341.1;extra_copy_number=0
CM058249.1	Liftoff	lnc_RNA	132965470	132983186	.	-	.	ID=rna-XR_871340.2;Parent=gene-Gm33408;Dbxref=GeneID:102636303,GenBank:XR_871340.2,MGI:MGI:5592567;Name=XR_871340.2;gbkey=ncRNA;gene=Gm33408;model_evidence=Supporting evidence includes similarity to: 1 long SRA read%2C and 100%25 coverage of the annotated genomic feature by RNAseq alignments%2C including 6 samples with support for all annotated introns;product=predicted gene%2C 33408%2C transcript variant X2;transcript_id=XR_871340.2;extra_copy_number=0
CM058249.1	Liftoff	exon	132965470	132967211	.	-	.	ID=exon-XR_871340.2-3;Parent=rna-XR_871340.2;Dbxref=GeneID:102636303,GenBank:XR_871340.2,MGI:MGI:5592567;gbkey=ncRNA;gene=Gm33408;product=predicted gene%2C 33408%2C transcript variant X2;transcript_id=XR_871340.2;extra_copy_number=0
CM058249.1	Liftoff	exon	132967548	132967656	.	-	.	ID=exon-XR_871340.2-2;Parent=rna-XR_871340.2;Dbxref=GeneID:102636303,GenBank:XR_871340.2,MGI:MGI:5592567;gbkey=ncRNA;gene=Gm33408;product=predicted gene%2C 33408%2C transcript variant X2;transcript_id=XR_871340.2;extra_copy_number=0
CM058249.1	Liftoff	exon	132983014	132983186	.	-	.	ID=exon-XR_871340.2-1;Parent=rna-XR_871340.2;Dbxref=GeneID:102636303,GenBank:XR_871340.2,MGI:MGI:5592567;gbkey=ncRNA;gene=Gm33408;product=predicted gene%2C 33408%2C transcript variant X2;transcript_id=XR_871340.2;extra_copy_number=0
CM058249.1	Liftoff	pseudogene	132971395	132971516	.	-	.	ID=gene-Gm22479;Dbxref=GeneID:115487323,MGI:MGI:5452256;Name=Gm22479;description=predicted gene%2C 22479;gbkey=Gene;gene=Gm22479;gene_biotype=pseudogene;pseudo=true;coverage=1.0;sequence_ID=1.0;extra_copy_number=0;copy_num_ID=gene-Gm22479_0
CM058249.1	Liftoff	exon	132971395	132971516	.	-	.	ID=id-Gm22479;Parent=gene-Gm22479;Dbxref=GeneID:115487323,RFAM:RF00015,MGI:MGI:5452256;gbkey=exon;gene=Gm22479;inference=COORDINATES: profile:INFERNAL:1.1.1;pseudo=true;extra_copy_number=0
CM058249.1	Liftoff	gene	132982645	132990562	.	+	.	ID=gene-Eomes;Dbxref=GeneID:13813,MGI:MGI:1201683;Name=Eomes;description=eomesodermin;gbkey=Gene;gene=Eomes;gene_biotype=protein_coding;gene_synonym=TBR-2,Tbr2;coverage=1.0;sequence_ID=1.0;valid_ORFs=3;extra_copy_number=0;copy_num_ID=gene-Eomes_0
CM058249.1	Liftoff	mRNA	132982645	132990562	.	+	.	ID=rna-NM_001164789.2;Parent=gene-Eomes;Dbxref=GeneID:13813,GenBank:NM_001164789.2,MGI:MGI:1201683;Name=NM_001164789.2;gbkey=mRNA;gene=Eomes;product=eomesodermin%2C transcript variant 2;transcript_id=NM_001164789.2;matches_ref_protein=True;valid_ORF=True;extra_copy_number=0
CM058249.1	Liftoff	exon	132982645	132984000	.	+	.	ID=exon-NM_001164789.2-1;Parent=rna-NM_001164789.2;Dbxref=GeneID:13813,GenBank:NM_001164789.2,MGI:MGI:1201683;gbkey=mRNA;gene=Eomes;product=eomesodermin%2C transcript variant 2;transcript_id=NM_001164789.2;extra_copy_number=0
CM058249.1	Liftoff	exon	132984921	132985075	.	+	.	ID=exon-NM_001164789.2-2;Parent=rna-NM_001164789.2;Dbxref=GeneID:13813,GenBank:NM_001164789.2,MGI:MGI:1201683;gbkey=mRNA;gene=Eomes;product=eomesodermin%2C transcript variant 2;transcript_id=NM_001164789.2;extra_copy_number=0
CM058249.1	Liftoff	exon	132985719	132985840	.	+	.	ID=exon-NM_001164789.2-3;Parent=rna-NM_001164789.2;Dbxref=GeneID:13813,GenBank:NM_001164789.2,MGI:MGI:1201683;gbkey=mRNA;gene=Eomes;product=eomesodermin%2C transcript variant 2;transcript_id=NM_001164789.2;extra_copy_number=0
CM058249.1	Liftoff	exon	132986443	132986601	.	+	.	ID=exon-NM_001164789.2-4;Parent=rna-NM_001164789.2;Dbxref=GeneID:13813,GenBank:NM_001164789.2,MGI:MGI:1201683;gbkey=mRNA;gene=Eomes;product=eomesodermin%2C transcript variant 2;transcript_id=NM_001164789.2;extra_copy_number=0
CM058249.1	Liftoff	exon	132986687	132986748	.	+	.	ID=exon-NM_001164789.2-5;Parent=rna-NM_001164789.2;Dbxref=GeneID:13813,GenBank:NM_001164789.2,MGI:MGI:1201683;gbkey=mRNA;gene=Eomes;product=eomesodermin%2C transcript variant 2;transcript_id=NM_001164789.2;extra_copy_number=0
CM058249.1	Liftoff	exon	132988785	132990562	.	+	.	ID=exon-NM_001164789.2-6;Parent=rna-NM_001164789.2;Dbxref=GeneID:13813,GenBank:NM_001164789.2,MGI:MGI:1201683;gbkey=mRNA;gene=Eomes;product=eomesodermin%2C transcript variant 2;transcript_id=NM_001164789.2;extra_copy_number=0
CM058249.1	Liftoff	CDS	132983114	132984000	.	+	.	ID=cds-NP_001158261.1;Parent=rna-NM_001164789.2;Dbxref=CCDS:CCDS52960.1,GeneID:13813,GenBank:NP_001158261.1,MGI:MGI:1201683;Name=NP_001158261.1;Note=isoform 2 is encoded by transcript variant 2;gbkey=CDS;gene=Eomes;product=eomesodermin homolog isoform 2;protein_id=NP_001158261.1;extra_copy_number=0
CM058249.1	Liftoff	CDS	132984921	132985075	.	+	.	ID=cds-NP_001158261.1;Parent=rna-NM_001164789.2;Dbxref=CCDS:CCDS52960.1,GeneID:13813,GenBank:NP_001158261.1,MGI:MGI:1201683;Name=NP_001158261.1;Note=isoform 2 is encoded by transcript variant 2;gbkey=CDS;gene=Eomes;product=eomesodermin homolog isoform 2;protein_id=NP_001158261.1;extra_copy_number=0
CM058249.1	Liftoff	CDS	132985719	132985840	.	+	.	ID=cds-NP_001158261.1;Parent=rna-NM_001164789.2;Dbxref=CCDS:CCDS52960.1,GeneID:13813,GenBank:NP_001158261.1,MGI:MGI:1201683;Name=NP_001158261.1;Note=isoform 2 is encoded by transcript variant 2;gbkey=CDS;gene=Eomes;product=eomesodermin homolog isoform 2;protein_id=NP_001158261.1;extra_copy_number=0
CM058249.1	Liftoff	CDS	132986443	132986601	.	+	.	ID=cds-NP_001158261.1;Parent=rna-NM_001164789.2;Dbxref=CCDS:CCDS52960.1,GeneID:13813,GenBank:NP_001158261.1,MGI:MGI:1201683;Name=NP_001158261.1;Note=isoform 2 is encoded by transcript variant 2;gbkey=CDS;gene=Eomes;product=eomesodermin homolog isoform 2;protein_id=NP_001158261.1;extra_copy_number=0
CM058249.1	Liftoff	CDS	132986687	132986748	.	+	.	ID=cds-NP_001158261.1;Parent=rna-NM_001164789.2;Dbxref=CCDS:CCDS52960.1,GeneID:13813,GenBank:NP_001158261.1,MGI:MGI:1201683;Name=NP_001158261.1;Note=isoform 2 is encoded by transcript variant 2;gbkey=CDS;gene=Eomes;product=eomesodermin homolog isoform 2;protein_id=NP_001158261.1;extra_copy_number=0
CM058249.1	Liftoff	CDS	132988785	132989466	.	+	.	ID=cds-NP_001158261.1;Parent=rna-NM_001164789.2;Dbxref=CCDS:CCDS52960.1,GeneID:13813,GenBank:NP_001158261.1,MGI:MGI:1201683;Name=NP_001158261.1;Note=isoform 2 is encoded by transcript variant 2;gbkey=CDS;gene=Eomes;product=eomesodermin homolog isoform 2;protein_id=NP_001158261.1;extra_copy_number=0
CM058249.1	Liftoff	mRNA	132982645	132990562	.	+	.	ID=rna-NM_001411153.1;Parent=gene-Eomes;Dbxref=GeneID:13813,GenBank:NM_001411153.1,MGI:MGI:1201683;Name=NM_001411153.1;gbkey=mRNA;gene=Eomes;product=eomesodermin%2C transcript variant 3;transcript_id=NM_001411153.1;matches_ref_protein=True;valid_ORF=True;extra_copy_number=0
CM058249.1	Liftoff	exon	132982645	132984000	.	+	.	ID=exon-NM_001411153.1-1;Parent=rna-NM_001411153.1;Dbxref=GeneID:13813,GenBank:NM_001411153.1,MGI:MGI:1201683;gbkey=mRNA;gene=Eomes;product=eomesodermin%2C transcript variant 3;transcript_id=NM_001411153.1;extra_copy_number=0
CM058249.1	Liftoff	exon	132984921	132985075	.	+	.	ID=exon-NM_001411153.1-2;Parent=rna-NM_001411153.1;Dbxref=GeneID:13813,GenBank:NM_001411153.1,MGI:MGI:1201683;gbkey=mRNA;gene=Eomes;product=eomesodermin%2C transcript variant 3;transcript_id=NM_001411153.1;extra_copy_number=0
CM058249.1	Liftoff	exon	132985719	132985840	.	+	.	ID=exon-NM_001411153.1-3;Parent=rna-NM_001411153.1;Dbxref=GeneID:13813,GenBank:NM_001411153.1,MGI:MGI:1201683;gbkey=mRNA;gene=Eomes;product=eomesodermin%2C transcript variant 3;transcript_id=NM_001411153.1;extra_copy_number=0
CM058249.1	Liftoff	exon	132986443	132986601	.	+	.	ID=exon-NM_001411153.1-4;Parent=rna-NM_001411153.1;Dbxref=GeneID:13813,GenBank:NM_001411153.1,MGI:MGI:1201683;gbkey=mRNA;gene=Eomes;product=eomesodermin%2C transcript variant 3;transcript_id=NM_001411153.1;extra_copy_number=0
CM058249.1	Liftoff	exon	132986687	132986748	.	+	.	ID=exon-NM_001411153.1-5;Parent=rna-NM_001411153.1;Dbxref=GeneID:13813,GenBank:NM_001411153.1,MGI:MGI:1201683;gbkey=mRNA;gene=Eomes;product=eomesodermin%2C transcript variant 3;transcript_id=NM_001411153.1;extra_copy_number=0
CM058249.1	Liftoff	exon	132988927	132990562	.	+	.	ID=exon-NM_001411153.1-6;Parent=rna-NM_001411153.1;Dbxref=GeneID:13813,GenBank:NM_001411153.1,MGI:MGI:1201683;gbkey=mRNA;gene=Eomes;product=eomesodermin%2C transcript variant 3;transcript_id=NM_001411153.1;extra_copy_number=0
CM058249.1	Liftoff	CDS	132983114	132984000	.	+	.	ID=cds-NP_001398082.1;Parent=rna-NM_001411153.1;Dbxref=GeneID:13813,GenBank:NP_001398082.1,MGI:MGI:1201683;Name=NP_001398082.1;Note=isoform 3 is encoded by transcript variant 3;gbkey=CDS;gene=Eomes;product=eomesodermin homolog isoform 3;protein_id=NP_001398082.1;extra_copy_number=0
CM058249.1	Liftoff	CDS	132984921	132985075	.	+	.	ID=cds-NP_001398082.1;Parent=rna-NM_001411153.1;Dbxref=GeneID:13813,GenBank:NP_001398082.1,MGI:MGI:1201683;Name=NP_001398082.1;Note=isoform 3 is encoded by transcript variant 3;gbkey=CDS;gene=Eomes;product=eomesodermin homolog isoform 3;protein_id=NP_001398082.1;extra_copy_number=0
CM058249.1	Liftoff	CDS	132985719	132985840	.	+	.	ID=cds-NP_001398082.1;Parent=rna-NM_001411153.1;Dbxref=GeneID:13813,GenBank:NP_001398082.1,MGI:MGI:1201683;Name=NP_001398082.1;Note=isoform 3 is encoded by transcript variant 3;gbkey=CDS;gene=Eomes;product=eomesodermin homolog isoform 3;protein_id=NP_001398082.1;extra_copy_number=0
CM058249.1	Liftoff	CDS	132986443	132986601	.	+	.	ID=cds-NP_001398082.1;Parent=rna-NM_001411153.1;Dbxref=GeneID:13813,GenBank:NP_001398082.1,MGI:MGI:1201683;Name=NP_001398082.1;Note=isoform 3 is encoded by transcript variant 3;gbkey=CDS;gene=Eomes;product=eomesodermin homolog isoform 3;protein_id=NP_001398082.1;extra_copy_number=0
CM058249.1	Liftoff	CDS	132986687	132986748	.	+	.	ID=cds-NP_001398082.1;Parent=rna-NM_001411153.1;Dbxref=GeneID:13813,GenBank:NP_001398082.1,MGI:MGI:1201683;Name=NP_001398082.1;Note=isoform 3 is encoded by transcript variant 3;gbkey=CDS;gene=Eomes;product=eomesodermin homolog isoform 3;protein_id=NP_001398082.1;extra_copy_number=0
CM058249.1	Liftoff	CDS	132988927	132988987	.	+	.	ID=cds-NP_001398082.1;Parent=rna-NM_001411153.1;Dbxref=GeneID:13813,GenBank:NP_001398082.1,MGI:MGI:1201683;Name=NP_001398082.1;Note=isoform 3 is encoded by transcript variant 3;gbkey=CDS;gene=Eomes;product=eomesodermin homolog isoform 3;protein_id=NP_001398082.1;extra_copy_number=0
CM058249.1	Liftoff	mRNA	132982645	132990562	.	+	.	ID=rna-NM_010136.4;Parent=gene-Eomes;Dbxref=GeneID:13813,GenBank:NM_010136.4,MGI:MGI:1201683;Name=NM_010136.4;gbkey=mRNA;gene=Eomes;product=eomesodermin%2C transcript variant 1;tag=RefSeq Select;transcript_id=NM_010136.4;matches_ref_protein=True;valid_ORF=True;extra_copy_number=0
CM058249.1	Liftoff	exon	132982645	132984000	.	+	.	ID=exon-NM_010136.4-1;Parent=rna-NM_010136.4;Dbxref=GeneID:13813,GenBank:NM_010136.4,MGI:MGI:1201683;gbkey=mRNA;gene=Eomes;product=eomesodermin%2C transcript variant 1;tag=RefSeq Select;transcript_id=NM_010136.4;extra_copy_number=0
CM058249.1	Liftoff	exon	132984921	132985075	.	+	.	ID=exon-NM_010136.4-2;Parent=rna-NM_010136.4;Dbxref=GeneID:13813,GenBank:NM_010136.4,MGI:MGI:1201683;gbkey=mRNA;gene=Eomes;product=eomesodermin%2C transcript variant 1;tag=RefSeq Select;transcript_id=NM_010136.4;extra_copy_number=0
CM058249.1	Liftoff	exon	132985719	132985840	.	+	.	ID=exon-NM_010136.4-3;Parent=rna-NM_010136.4;Dbxref=GeneID:13813,GenBank:NM_010136.4,MGI:MGI:1201683;gbkey=mRNA;gene=Eomes;product=eomesodermin%2C transcript variant 1;tag=RefSeq Select;transcript_id=NM_010136.4;extra_copy_number=0
CM058249.1	Liftoff	exon	132986443	132986601	.	+	.	ID=exon-NM_010136.4-4;Parent=rna-NM_010136.4;Dbxref=GeneID:13813,GenBank:NM_010136.4,MGI:MGI:1201683;gbkey=mRNA;gene=Eomes;product=eomesodermin%2C transcript variant 1;tag=RefSeq Select;transcript_id=NM_010136.4;extra_copy_number=0
CM058249.1	Liftoff	exon	132986687	132986748	.	+	.	ID=exon-NM_010136.4-5;Parent=rna-NM_010136.4;Dbxref=GeneID:13813,GenBank:NM_010136.4,MGI:MGI:1201683;gbkey=mRNA;gene=Eomes;product=eomesodermin%2C transcript variant 1;tag=RefSeq Select;transcript_id=NM_010136.4;extra_copy_number=0
CM058249.1	Liftoff	exon	132988728	132990562	.	+	.	ID=exon-NM_010136.4-6;Parent=rna-NM_010136.4;Dbxref=GeneID:13813,GenBank:NM_010136.4,MGI:MGI:1201683;gbkey=mRNA;gene=Eomes;product=eomesodermin%2C transcript variant 1;tag=RefSeq Select;transcript_id=NM_010136.4;extra_copy_number=0
CM058249.1	Liftoff	CDS	132983114	132984000	.	+	.	ID=cds-NP_034266.2;Parent=rna-NM_010136.4;Dbxref=CCDS:CCDS23603.1,GeneID:13813,GenBank:NP_034266.2,MGI:MGI:1201683;Name=NP_034266.2;Note=isoform 1 is encoded by transcript variant 1;gbkey=CDS;gene=Eomes;product=eomesodermin homolog isoform 1;protein_id=NP_034266.2;tag=RefSeq Select;extra_copy_number=0
CM058249.1	Liftoff	CDS	132984921	132985075	.	+	.	ID=cds-NP_034266.2;Parent=rna-NM_010136.4;Dbxref=CCDS:CCDS23603.1,GeneID:13813,GenBank:NP_034266.2,MGI:MGI:1201683;Name=NP_034266.2;Note=isoform 1 is encoded by transcript variant 1;gbkey=CDS;gene=Eomes;product=eomesodermin homolog isoform 1;protein_id=NP_034266.2;tag=RefSeq Select;extra_copy_number=0
CM058249.1	Liftoff	CDS	132985719	132985840	.	+	.	ID=cds-NP_034266.2;Parent=rna-NM_010136.4;Dbxref=CCDS:CCDS23603.1,GeneID:13813,GenBank:NP_034266.2,MGI:MGI:1201683;Name=NP_034266.2;Note=isoform 1 is encoded by transcript variant 1;gbkey=CDS;gene=Eomes;product=eomesodermin homolog isoform 1;protein_id=NP_034266.2;tag=RefSeq Select;extra_copy_number=0
CM058249.1	Liftoff	CDS	132986443	132986601	.	+	.	ID=cds-NP_034266.2;Parent=rna-NM_010136.4;Dbxref=CCDS:CCDS23603.1,GeneID:13813,GenBank:NP_034266.2,MGI:MGI:1201683;Name=NP_034266.2;Note=isoform 1 is encoded by transcript variant 1;gbkey=CDS;gene=Eomes;product=eomesodermin homolog isoform 1;protein_id=NP_034266.2;tag=RefSeq Select;extra_copy_number=0
CM058249.1	Liftoff	CDS	132986687	132986748	.	+	.	ID=cds-NP_034266.2;Parent=rna-NM_010136.4;Dbxref=CCDS:CCDS23603.1,GeneID:13813,GenBank:NP_034266.2,MGI:MGI:1201683;Name=NP_034266.2;Note=isoform 1 is encoded by transcript variant 1;gbkey=CDS;gene=Eomes;product=eomesodermin homolog isoform 1;protein_id=NP_034266.2;tag=RefSeq Select;extra_copy_number=0
CM058249.1	Liftoff	CDS	132988728	132989466	.	+	.	ID=cds-NP_034266.2;Parent=rna-NM_010136.4;Dbxref=CCDS:CCDS23603.1,GeneID:13813,GenBank:NP_034266.2,MGI:MGI:1201683;Name=NP_034266.2;Note=isoform 1 is encoded by transcript variant 1;gbkey=CDS;gene=Eomes;product=eomesodermin homolog isoform 1;protein_id=NP_034266.2;tag=RefSeq Select;extra_copy_number=0
CM058249.1	Liftoff	gene	132990698	132994234	.	-	.	ID=gene-Gm33460;Dbxref=GeneID:102636375,MGI:MGI:5592619;Name=Gm33460;description=predicted gene%2C 33460;gbkey=Gene;gene=Gm33460;gene_biotype=lncRNA;coverage=1.0;sequence_ID=1.0;extra_copy_number=0;copy_num_ID=gene-Gm33460_0
CM058249.1	Liftoff	lnc_RNA	132990698	132994234	.	-	.	ID=rna-XR_379990.2;Parent=gene-Gm33460;Dbxref=GeneID:102636375,GenBank:XR_379990.2,MGI:MGI:5592619;Name=XR_379990.2;gbkey=ncRNA;gene=Gm33460;model_evidence=Supporting evidence includes similarity to: 1 EST%2C and 100%25 coverage of the annotated genomic feature by RNAseq alignments%2C including 5 samples with support for all annotated introns;product=predicted gene%2C 33460%2C transcript variant X2;transcript_id=XR_379990.2;extra_copy_number=0
CM058249.1	Liftoff	exon	132990698	132991795	.	-	.	ID=exon-XR_379990.2-4;Parent=rna-XR_379990.2;Dbxref=GeneID:102636375,GenBank:XR_379990.2,MGI:MGI:5592619;gbkey=ncRNA;gene=Gm33460;product=predicted gene%2C 33460%2C transcript variant X2;transcript_id=XR_379990.2;extra_copy_number=0
CM058249.1	Liftoff	exon	132993228	132993391	.	-	.	ID=exon-XR_379990.2-3;Parent=rna-XR_379990.2;Dbxref=GeneID:102636375,GenBank:XR_379990.2,MGI:MGI:5592619;gbkey=ncRNA;gene=Gm33460;product=predicted gene%2C 33460%2C transcript variant X2;transcript_id=XR_379990.2;extra_copy_number=0
CM058249.1	Liftoff	exon	132993538	132993732	.	-	.	ID=exon-XR_379990.2-2;Parent=rna-XR_379990.2;Dbxref=GeneID:102636375,GenBank:XR_379990.2,MGI:MGI:5592619;gbkey=ncRNA;gene=Gm33460;product=predicted gene%2C 33460%2C transcript variant X2;transcript_id=XR_379990.2;extra_copy_number=0
CM058249.1	Liftoff	exon	132994056	132994234	.	-	.	ID=exon-XR_379990.2-1;Parent=rna-XR_379990.2;Dbxref=GeneID:102636375,GenBank:XR_379990.2,MGI:MGI:5592619;gbkey=ncRNA;gene=Gm33460;product=predicted gene%2C 33460%2C transcript variant X2;transcript_id=XR_379990.2;extra_copy_number=0
CM058249.1	Liftoff	lnc_RNA	132990698	132994234	.	-	.	ID=rna-XR_871343.1;Parent=gene-Gm33460;Dbxref=GeneID:102636375,GenBank:XR_871343.1,MGI:MGI:5592619;Name=XR_871343.1;gbkey=ncRNA;gene=Gm33460;model_evidence=Supporting evidence includes similarity to: 100%25 coverage of the annotated genomic feature by RNAseq alignments%2C including 3 samples with support for all annotated introns;product=predicted gene%2C 33460%2C transcript variant X3;transcript_id=XR_871343.1;extra_copy_number=0
CM058249.1	Liftoff	exon	132990698	132991353	.	-	.	ID=exon-XR_871343.1-5;Parent=rna-XR_871343.1;Dbxref=GeneID:102636375,GenBank:XR_871343.1,MGI:MGI:5592619;gbkey=ncRNA;gene=Gm33460;product=predicted gene%2C 33460%2C transcript variant X3;transcript_id=XR_871343.1;extra_copy_number=0
CM058249.1	Liftoff	exon	132991624	132991795	.	-	.	ID=exon-XR_871343.1-4;Parent=rna-XR_871343.1;Dbxref=GeneID:102636375,GenBank:XR_871343.1,MGI:MGI:5592619;gbkey=ncRNA;gene=Gm33460;product=predicted gene%2C 33460%2C transcript variant X3;transcript_id=XR_871343.1;extra_copy_number=0
CM058249.1	Liftoff	exon	132993228	132993391	.	-	.	ID=exon-XR_871343.1-3;Parent=rna-XR_871343.1;Dbxref=GeneID:102636375,GenBank:XR_871343.1,MGI:MGI:5592619;gbkey=ncRNA;gene=Gm33460;product=predicted gene%2C 33460%2C transcript variant X3;transcript_id=XR_871343.1;extra_copy_number=0
CM058249.1	Liftoff	exon	132993538	132993732	.	-	.	ID=exon-XR_871343.1-2;Parent=rna-XR_871343.1;Dbxref=GeneID:102636375,GenBank:XR_871343.1,MGI:MGI:5592619;gbkey=ncRNA;gene=Gm33460;product=predicted gene%2C 33460%2C transcript variant X3;transcript_id=XR_871343.1;extra_copy_number=0
CM058249.1	Liftoff	exon	132994056	132994234	.	-	.	ID=exon-XR_871343.1-1;Parent=rna-XR_871343.1;Dbxref=GeneID:102636375,GenBank:XR_871343.1,MGI:MGI:5592619;gbkey=ncRNA;gene=Gm33460;product=predicted gene%2C 33460%2C transcript variant X3;transcript_id=XR_871343.1;extra_copy_number=0
CM058249.1	Liftoff	lnc_RNA	132991185	132994234	.	-	.	ID=rna-XR_871344.2;Parent=gene-Gm33460;Dbxref=GeneID:102636375,GenBank:XR_871344.2,MGI:MGI:5592619;Name=XR_871344.2;gbkey=ncRNA;gene=Gm33460;model_evidence=Supporting evidence includes similarity to: 1 long SRA read%2C and 100%25 coverage of the annotated genomic feature by RNAseq alignments%2C including 5 samples with support for all annotated introns;product=predicted gene%2C 33460%2C transcript variant X4;transcript_id=XR_871344.2;extra_copy_number=0
CM058249.1	Liftoff	exon	132991185	132991280	.	-	.	ID=exon-XR_871344.2-5;Parent=rna-XR_871344.2;Dbxref=GeneID:102636375,GenBank:XR_871344.2,MGI:MGI:5592619;gbkey=ncRNA;gene=Gm33460;product=predicted gene%2C 33460%2C transcript variant X4;transcript_id=XR_871344.2;extra_copy_number=0
CM058249.1	Liftoff	exon	132991624	132991795	.	-	.	ID=exon-XR_871344.2-4;Parent=rna-XR_871344.2;Dbxref=GeneID:102636375,GenBank:XR_871344.2,MGI:MGI:5592619;gbkey=ncRNA;gene=Gm33460;product=predicted gene%2C 33460%2C transcript variant X4;transcript_id=XR_871344.2;extra_copy_number=0
CM058249.1	Liftoff	exon	132993228	132993391	.	-	.	ID=exon-XR_871344.2-3;Parent=rna-XR_871344.2;Dbxref=GeneID:102636375,GenBank:XR_871344.2,MGI:MGI:5592619;gbkey=ncRNA;gene=Gm33460;product=predicted gene%2C 33460%2C transcript variant X4;transcript_id=XR_871344.2;extra_copy_number=0
CM058249.1	Liftoff	exon	132993538	132993732	.	-	.	ID=exon-XR_871344.2-2;Parent=rna-XR_871344.2;Dbxref=GeneID:102636375,GenBank:XR_871344.2,MGI:MGI:5592619;gbkey=ncRNA;gene=Gm33460;product=predicted gene%2C 33460%2C transcript variant X4;transcript_id=XR_871344.2;extra_copy_number=0
CM058249.1	Liftoff	exon	132994056	132994234	.	-	.	ID=exon-XR_871344.2-1;Parent=rna-XR_871344.2;Dbxref=GeneID:102636375,GenBank:XR_871344.2,MGI:MGI:5592619;gbkey=ncRNA;gene=Gm33460;product=predicted gene%2C 33460%2C transcript variant X4;transcript_id=XR_871344.2;extra_copy_number=0
CM058249.1	Liftoff	lnc_RNA	132993117	132994234	.	-	.	ID=rna-XR_003948266.1;Parent=gene-Gm33460;Dbxref=GeneID:102636375,GenBank:XR_003948266.1,MGI:MGI:5592619;Name=XR_003948266.1;gbkey=ncRNA;gene=Gm33460;model_evidence=Supporting evidence includes similarity to: 100%25 coverage of the annotated genomic feature by RNAseq alignments%2C including 8 samples with support for all annotated introns;product=predicted gene%2C 33460%2C transcript variant X1;transcript_id=XR_003948266.1;extra_copy_number=0
CM058249.1	Liftoff	exon	132993117	132993391	.	-	.	ID=exon-XR_003948266.1-3;Parent=rna-XR_003948266.1;Dbxref=GeneID:102636375,GenBank:XR_003948266.1,MGI:MGI:5592619;gbkey=ncRNA;gene=Gm33460;product=predicted gene%2C 33460%2C transcript variant X1;transcript_id=XR_003948266.1;extra_copy_number=0
CM058249.1	Liftoff	exon	132993538	132993732	.	-	.	ID=exon-XR_003948266.1-2;Parent=rna-XR_003948266.1;Dbxref=GeneID:102636375,GenBank:XR_003948266.1,MGI:MGI:5592619;gbkey=ncRNA;gene=Gm33460;product=predicted gene%2C 33460%2C transcript variant X1;transcript_id=XR_003948266.1;extra_copy_number=0
CM058249.1	Liftoff	exon	132994056	132994234	.	-	.	ID=exon-XR_003948266.1-1;Parent=rna-XR_003948266.1;Dbxref=GeneID:102636375,GenBank:XR_003948266.1,MGI:MGI:5592619;gbkey=ncRNA;gene=Gm33460;product=predicted gene%2C 33460%2C transcript variant X1;transcript_id=XR_003948266.1;extra_copy_number=0
CM058249.1	Liftoff	gene	133010672	133086993	.	+	.	ID=gene-Golga4;Dbxref=GeneID:54214,MGI:MGI:1859646;Name=Golga4;description=golgin A4;gbkey=Gene;gene=Golga4;gene_biotype=protein_coding;gene_synonym=Olp-1;coverage=1.0;sequence_ID=1.0;valid_ORFs=28;extra_copy_number=0;copy_num_ID=gene-Golga4_0
CM058249.1	Liftoff	mRNA	133010672	133086993	.	+	.	ID=rna-XM_036155104.1;Parent=gene-Golga4;Dbxref=GeneID:54214,GenBank:XM_036155104.1,MGI:MGI:1859646;Name=XM_036155104.1;gbkey=mRNA;gene=Golga4;model_evidence=Supporting evidence includes similarity to: 6 mRNAs%2C 150 ESTs%2C 3 Proteins%2C 1072 long SRA reads%2C and 100%25 coverage of the annotated genomic feature by RNAseq alignments%2C including 9 samples with support for all annotated introns;product=golgin A4%2C transcript variant X2;transcript_id=XM_036155104.1;matches_ref_protein=True;valid_ORF=True;extra_copy_number=0
CM058249.1	Liftoff	exon	133010672	133011017	.	+	.	ID=exon-XM_036155104.1-1;Parent=rna-XM_036155104.1;Dbxref=GeneID:54214,GenBank:XM_036155104.1,MGI:MGI:1859646;gbkey=mRNA;gene=Golga4;product=golgin A4%2C transcript variant X2;transcript_id=XM_036155104.1;extra_copy_number=0
CM058249.1	Liftoff	exon	133018642	133018731	.	+	.	ID=exon-XM_036155104.1-2;Parent=rna-XM_036155104.1;Dbxref=GeneID:54214,GenBank:XM_036155104.1,MGI:MGI:1859646;gbkey=mRNA;gene=Golga4;product=golgin A4%2C transcript variant X2;transcript_id=XM_036155104.1;extra_copy_number=0
CM058249.1	Liftoff	exon	133023549	133023647	.	+	.	ID=exon-XM_036155104.1-3;Parent=rna-XM_036155104.1;Dbxref=GeneID:54214,GenBank:XM_036155104.1,MGI:MGI:1859646;gbkey=mRNA;gene=Golga4;product=golgin A4%2C transcript variant X2;transcript_id=XM_036155104.1;extra_copy_number=0
CM058249.1	Liftoff	exon	133026981	133027046	.	+	.	ID=exon-XM_036155104.1-4;Parent=rna-XM_036155104.1;Dbxref=GeneID:54214,GenBank:XM_036155104.1,MGI:MGI:1859646;gbkey=mRNA;gene=Golga4;product=golgin A4%2C transcript variant X2;transcript_id=XM_036155104.1;extra_copy_number=0
CM058249.1	Liftoff	exon	133031473	133031784	.	+	.	ID=exon-XM_036155104.1-5;Parent=rna-XM_036155104.1;Dbxref=GeneID:54214,GenBank:XM_036155104.1,MGI:MGI:1859646;gbkey=mRNA;gene=Golga4;product=golgin A4%2C transcript variant X2;transcript_id=XM_036155104.1;extra_copy_number=0
CM058249.1	Liftoff	exon	133034737	133034784	.	+	.	ID=exon-XM_036155104.1-6;Parent=rna-XM_036155104.1;Dbxref=GeneID:54214,GenBank:XM_036155104.1,MGI:MGI:1859646;gbkey=mRNA;gene=Golga4;product=golgin A4%2C transcript variant X2;transcript_id=XM_036155104.1;extra_copy_number=0
CM058249.1	Liftoff	exon	133037007	133037063	.	+	.	ID=exon-XM_036155104.1-7;Parent=rna-XM_036155104.1;Dbxref=GeneID:54214,GenBank:XM_036155104.1,MGI:MGI:1859646;gbkey=mRNA;gene=Golga4;product=golgin A4%2C transcript variant X2;transcript_id=XM_036155104.1;extra_copy_number=0
CM058249.1	Liftoff	exon	133039070	133039168	.	+	.	ID=exon-XM_036155104.1-8;Parent=rna-XM_036155104.1;Dbxref=GeneID:54214,GenBank:XM_036155104.1,MGI:MGI:1859646;gbkey=mRNA;gene=Golga4;product=golgin A4%2C transcript variant X2;transcript_id=XM_036155104.1;extra_copy_number=0
CM058249.1	Liftoff	exon	133039805	133039937	.	+	.	ID=exon-XM_036155104.1-9;Parent=rna-XM_036155104.1;Dbxref=GeneID:54214,GenBank:XM_036155104.1,MGI:MGI:1859646;gbkey=mRNA;gene=Golga4;product=golgin A4%2C transcript variant X2;transcript_id=XM_036155104.1;extra_copy_number=0
CM058249.1	Liftoff	exon	133041222	133041406	.	+	.	ID=exon-XM_036155104.1-10;Parent=rna-XM_036155104.1;Dbxref=GeneID:54214,GenBank:XM_036155104.1,MGI:MGI:1859646;gbkey=mRNA;gene=Golga4;product=golgin A4%2C transcript variant X2;transcript_id=XM_036155104.1;extra_copy_number=0
CM058249.1	Liftoff	exon	133041705	133041788	.	+	.	ID=exon-XM_036155104.1-11;Parent=rna-XM_036155104.1;Dbxref=GeneID:54214,GenBank:XM_036155104.1,MGI:MGI:1859646;gbkey=mRNA;gene=Golga4;product=golgin A4%2C transcript variant X2;transcript_id=XM_036155104.1;extra_copy_number=0
CM058249.1	Liftoff	exon	133043340	133043487	.	+	.	ID=exon-XM_036155104.1-12;Parent=rna-XM_036155104.1;Dbxref=GeneID:54214,GenBank:XM_036155104.1,MGI:MGI:1859646;gbkey=mRNA;gene=Golga4;product=golgin A4%2C transcript variant X2;transcript_id=XM_036155104.1;extra_copy_number=0
CM058249.1	Liftoff	exon	133048224	133048244	.	+	.	ID=exon-XM_036155104.1-13;Parent=rna-XM_036155104.1;Dbxref=GeneID:54214,GenBank:XM_036155104.1,MGI:MGI:1859646;gbkey=mRNA;gene=Golga4;product=golgin A4%2C transcript variant X2;transcript_id=XM_036155104.1;extra_copy_number=0
CM058249.1	Liftoff	exon	133053091	133053269	.	+	.	ID=exon-XM_036155104.1-14;Parent=rna-XM_036155104.1;Dbxref=GeneID:54214,GenBank:XM_036155104.1,MGI:MGI:1859646;gbkey=mRNA;gene=Golga4;product=golgin A4%2C transcript variant X2;transcript_id=XM_036155104.1;extra_copy_number=0
CM058249.1	Liftoff	exon	133056303	133056431	.	+	.	ID=exon-XM_036155104.1-15;Parent=rna-XM_036155104.1;Dbxref=GeneID:54214,GenBank:XM_036155104.1,MGI:MGI:1859646;gbkey=mRNA;gene=Golga4;product=golgin A4%2C transcript variant X2;transcript_id=XM_036155104.1;extra_copy_number=0
CM058249.1	Liftoff	exon	133057903	133058058	.	+	.	ID=exon-XM_036155104.1-16;Parent=rna-XM_036155104.1;Dbxref=GeneID:54214,GenBank:XM_036155104.1,MGI:MGI:1859646;gbkey=mRNA;gene=Golga4;product=golgin A4%2C transcript variant X2;transcript_id=XM_036155104.1;extra_copy_number=0
CM058249.1	Liftoff	exon	133060041	133064251	.	+	.	ID=exon-XM_036155104.1-17;Parent=rna-XM_036155104.1;Dbxref=GeneID:54214,GenBank:XM_036155104.1,MGI:MGI:1859646;gbkey=mRNA;gene=Golga4;product=golgin A4%2C transcript variant X2;transcript_id=XM_036155104.1;extra_copy_number=0
CM058249.1	Liftoff	exon	133064770	133064891	.	+	.	ID=exon-XM_036155104.1-18;Parent=rna-XM_036155104.1;Dbxref=GeneID:54214,GenBank:XM_036155104.1,MGI:MGI:1859646;gbkey=mRNA;gene=Golga4;product=golgin A4%2C transcript variant X2;transcript_id=XM_036155104.1;extra_copy_number=0
CM058249.1	Liftoff	exon	133065210	133065340	.	+	.	ID=exon-XM_036155104.1-19;Parent=rna-XM_036155104.1;Dbxref=GeneID:54214,GenBank:XM_036155104.1,MGI:MGI:1859646;gbkey=mRNA;gene=Golga4;product=golgin A4%2C transcript variant X2;transcript_id=XM_036155104.1;extra_copy_number=0
CM058249.1	Liftoff	exon	133070025	133070135	.	+	.	ID=exon-XM_036155104.1-20;Parent=rna-XM_036155104.1;Dbxref=GeneID:54214,GenBank:XM_036155104.1,MGI:MGI:1859646;gbkey=mRNA;gene=Golga4;product=golgin A4%2C transcript variant X2;transcript_id=XM_036155104.1;extra_copy_number=0
CM058249.1	Liftoff	exon	133071427	133071447	.	+	.	ID=exon-XM_036155104.1-21;Parent=rna-XM_036155104.1;Dbxref=GeneID:54214,GenBank:XM_036155104.1,MGI:MGI:1859646;gbkey=mRNA;gene=Golga4;product=golgin A4%2C transcript variant X2;transcript_id=XM_036155104.1;extra_copy_number=0
CM058249.1	Liftoff	exon	133071649	133071717	.	+	.	ID=exon-XM_036155104.1-22;Parent=rna-XM_036155104.1;Dbxref=GeneID:54214,GenBank:XM_036155104.1,MGI:MGI:1859646;gbkey=mRNA;gene=Golga4;product=golgin A4%2C transcript variant X2;transcript_id=XM_036155104.1;extra_copy_number=0
CM058249.1	Liftoff	exon	133073432	133073507	.	+	.	ID=exon-XM_036155104.1-23;Parent=rna-XM_036155104.1;Dbxref=GeneID:54214,GenBank:XM_036155104.1,MGI:MGI:1859646;gbkey=mRNA;gene=Golga4;product=golgin A4%2C transcript variant X2;transcript_id=XM_036155104.1;extra_copy_number=0
CM058249.1	Liftoff	exon	133077391	133077494	.	+	.	ID=exon-XM_036155104.1-24;Parent=rna-XM_036155104.1;Dbxref=GeneID:54214,GenBank:XM_036155104.1,MGI:MGI:1859646;gbkey=mRNA;gene=Golga4;product=golgin A4%2C transcript variant X2;transcript_id=XM_036155104.1;extra_copy_number=0
CM058249.1	Liftoff	exon	133081615	133081701	.	+	.	ID=exon-XM_036155104.1-25;Parent=rna-XM_036155104.1;Dbxref=GeneID:54214,GenBank:XM_036155104.1,MGI:MGI:1859646;gbkey=mRNA;gene=Golga4;product=golgin A4%2C transcript variant X2;transcript_id=XM_036155104.1;extra_copy_number=0
CM058249.1	Liftoff	exon	133084016	133084080	.	+	.	ID=exon-XM_036155104.1-26;Parent=rna-XM_036155104.1;Dbxref=GeneID:54214,GenBank:XM_036155104.1,MGI:MGI:1859646;gbkey=mRNA;gene=Golga4;product=golgin A4%2C transcript variant X2;transcript_id=XM_036155104.1;extra_copy_number=0
CM058249.1	Liftoff	exon	133086323	133086993	.	+	.	ID=exon-XM_036155104.1-27;Parent=rna-XM_036155104.1;Dbxref=GeneID:54214,GenBank:XM_036155104.1,MGI:MGI:1859646;gbkey=mRNA;gene=Golga4;product=golgin A4%2C transcript variant X2;transcript_id=XM_036155104.1;extra_copy_number=0
CM058249.1	Liftoff	CDS	133010946	133011017	.	+	.	ID=cds-XP_036010997.1;Parent=rna-XM_036155104.1;Dbxref=GeneID:54214,GenBank:XP_036010997.1,MGI:MGI:1859646;Name=XP_036010997.1;gbkey=CDS;gene=Golga4;product=golgin subfamily A member 4 isoform X2;protein_id=XP_036010997.1;extra_copy_number=0
CM058249.1	Liftoff	CDS	133018642	133018731	.	+	.	ID=cds-XP_036010997.1;Parent=rna-XM_036155104.1;Dbxref=GeneID:54214,GenBank:XP_036010997.1,MGI:MGI:1859646;Name=XP_036010997.1;gbkey=CDS;gene=Golga4;product=golgin subfamily A member 4 isoform X2;protein_id=XP_036010997.1;extra_copy_number=0
CM058249.1	Liftoff	CDS	133023549	133023647	.	+	.	ID=cds-XP_036010997.1;Parent=rna-XM_036155104.1;Dbxref=GeneID:54214,GenBank:XP_036010997.1,MGI:MGI:1859646;Name=XP_036010997.1;gbkey=CDS;gene=Golga4;product=golgin subfamily A member 4 isoform X2;protein_id=XP_036010997.1;extra_copy_number=0
CM058249.1	Liftoff	CDS	133026981	133027046	.	+	.	ID=cds-XP_036010997.1;Parent=rna-XM_036155104.1;Dbxref=GeneID:54214,GenBank:XP_036010997.1,MGI:MGI:1859646;Name=XP_036010997.1;gbkey=CDS;gene=Golga4;product=golgin subfamily A member 4 isoform X2;protein_id=XP_036010997.1;extra_copy_number=0
CM058249.1	Liftoff	CDS	133031473	133031784	.	+	.	ID=cds-XP_036010997.1;Parent=rna-XM_036155104.1;Dbxref=GeneID:54214,GenBank:XP_036010997.1,MGI:MGI:1859646;Name=XP_036010997.1;gbkey=CDS;gene=Golga4;product=golgin subfamily A member 4 isoform X2;protein_id=XP_036010997.1;extra_copy_number=0
CM058249.1	Liftoff	CDS	133034737	133034784	.	+	.	ID=cds-XP_036010997.1;Parent=rna-XM_036155104.1;Dbxref=GeneID:54214,GenBank:XP_036010997.1,MGI:MGI:1859646;Name=XP_036010997.1;gbkey=CDS;gene=Golga4;product=golgin subfamily A member 4 isoform X2;protein_id=XP_036010997.1;extra_copy_number=0
CM058249.1	Liftoff	CDS	133037007	133037063	.	+	.	ID=cds-XP_036010997.1;Parent=rna-XM_036155104.1;Dbxref=GeneID:54214,GenBank:XP_036010997.1,MGI:MGI:1859646;Name=XP_036010997.1;gbkey=CDS;gene=Golga4;product=golgin subfamily A member 4 isoform X2;protein_id=XP_036010997.1;extra_copy_number=0
CM058249.1	Liftoff	CDS	133039070	133039168	.	+	.	ID=cds-XP_036010997.1;Parent=rna-XM_036155104.1;Dbxref=GeneID:54214,GenBank:XP_036010997.1,MGI:MGI:1859646;Name=XP_036010997.1;gbkey=CDS;gene=Golga4;product=golgin subfamily A member 4 isoform X2;protein_id=XP_036010997.1;extra_copy_number=0
CM058249.1	Liftoff	CDS	133039805	133039937	.	+	.	ID=cds-XP_036010997.1;Parent=rna-XM_036155104.1;Dbxref=GeneID:54214,GenBank:XP_036010997.1,MGI:MGI:1859646;Name=XP_036010997.1;gbkey=CDS;gene=Golga4;product=golgin subfamily A member 4 isoform X2;protein_id=XP_036010997.1;extra_copy_number=0
CM058249.1	Liftoff	CDS	133041222	133041406	.	+	.	ID=cds-XP_036010997.1;Parent=rna-XM_036155104.1;Dbxref=GeneID:54214,GenBank:XP_036010997.1,MGI:MGI:1859646;Name=XP_036010997.1;gbkey=CDS;gene=Golga4;product=golgin subfamily A member 4 isoform X2;protein_id=XP_036010997.1;extra_copy_number=0
CM058249.1	Liftoff	CDS	133041705	133041788	.	+	.	ID=cds-XP_036010997.1;Parent=rna-XM_036155104.1;Dbxref=GeneID:54214,GenBank:XP_036010997.1,MGI:MGI:1859646;Name=XP_036010997.1;gbkey=CDS;gene=Golga4;product=golgin subfamily A member 4 isoform X2;protein_id=XP_036010997.1;extra_copy_number=0
CM058249.1	Liftoff	CDS	133043340	133043487	.	+	.	ID=cds-XP_036010997.1;Parent=rna-XM_036155104.1;Dbxref=GeneID:54214,GenBank:XP_036010997.1,MGI:MGI:1859646;Name=XP_036010997.1;gbkey=CDS;gene=Golga4;product=golgin subfamily A member 4 isoform X2;protein_id=XP_036010997.1;extra_copy_number=0
CM058249.1	Liftoff	CDS	133048224	133048244	.	+	.	ID=cds-XP_036010997.1;Parent=rna-XM_036155104.1;Dbxref=GeneID:54214,GenBank:XP_036010997.1,MGI:MGI:1859646;Name=XP_036010997.1;gbkey=CDS;gene=Golga4;product=golgin subfamily A member 4 isoform X2;protein_id=XP_036010997.1;extra_copy_number=0
CM058249.1	Liftoff	CDS	133053091	133053269	.	+	.	ID=cds-XP_036010997.1;Parent=rna-XM_036155104.1;Dbxref=GeneID:54214,GenBank:XP_036010997.1,MGI:MGI:1859646;Name=XP_036010997.1;gbkey=CDS;gene=Golga4;product=golgin subfamily A member 4 isoform X2;protein_id=XP_036010997.1;extra_copy_number=0
CM058249.1	Liftoff	CDS	133056303	133056431	.	+	.	ID=cds-XP_036010997.1;Parent=rna-XM_036155104.1;Dbxref=GeneID:54214,GenBank:XP_036010997.1,MGI:MGI:1859646;Name=XP_036010997.1;gbkey=CDS;gene=Golga4;product=golgin subfamily A member 4 isoform X2;protein_id=XP_036010997.1;extra_copy_number=0
CM058249.1	Liftoff	CDS	133057903	133058058	.	+	.	ID=cds-XP_036010997.1;Parent=rna-XM_036155104.1;Dbxref=GeneID:54214,GenBank:XP_036010997.1,MGI:MGI:1859646;Name=XP_036010997.1;gbkey=CDS;gene=Golga4;product=golgin subfamily A member 4 isoform X2;protein_id=XP_036010997.1;extra_copy_number=0
CM058249.1	Liftoff	CDS	133060041	133064251	.	+	.	ID=cds-XP_036010997.1;Parent=rna-XM_036155104.1;Dbxref=GeneID:54214,GenBank:XP_036010997.1,MGI:MGI:1859646;Name=XP_036010997.1;gbkey=CDS;gene=Golga4;product=golgin subfamily A member 4 isoform X2;protein_id=XP_036010997.1;extra_copy_number=0
CM058249.1	Liftoff	CDS	133064770	133064891	.	+	.	ID=cds-XP_036010997.1;Parent=rna-XM_036155104.1;Dbxref=GeneID:54214,GenBank:XP_036010997.1,MGI:MGI:1859646;Name=XP_036010997.1;gbkey=CDS;gene=Golga4;product=golgin subfamily A member 4 isoform X2;protein_id=XP_036010997.1;extra_copy_number=0
CM058249.1	Liftoff	CDS	133065210	133065340	.	+	.	ID=cds-XP_036010997.1;Parent=rna-XM_036155104.1;Dbxref=GeneID:54214,GenBank:XP_036010997.1,MGI:MGI:1859646;Name=XP_036010997.1;gbkey=CDS;gene=Golga4;product=golgin subfamily A member 4 isoform X2;protein_id=XP_036010997.1;extra_copy_number=0
CM058249.1	Liftoff	CDS	133070025	133070135	.	+	.	ID=cds-XP_036010997.1;Parent=rna-XM_036155104.1;Dbxref=GeneID:54214,GenBank:XP_036010997.1,MGI:MGI:1859646;Name=XP_036010997.1;gbkey=CDS;gene=Golga4;product=golgin subfamily A member 4 isoform X2;protein_id=XP_036010997.1;extra_copy_number=0
CM058249.1	Liftoff	CDS	133071427	133071447	.	+	.	ID=cds-XP_036010997.1;Parent=rna-XM_036155104.1;Dbxref=GeneID:54214,GenBank:XP_036010997.1,MGI:MGI:1859646;Name=XP_036010997.1;gbkey=CDS;gene=Golga4;product=golgin subfamily A member 4 isoform X2;protein_id=XP_036010997.1;extra_copy_number=0
CM058249.1	Liftoff	CDS	133071649	133071717	.	+	.	ID=cds-XP_036010997.1;Parent=rna-XM_036155104.1;Dbxref=GeneID:54214,GenBank:XP_036010997.1,MGI:MGI:1859646;Name=XP_036010997.1;gbkey=CDS;gene=Golga4;product=golgin subfamily A member 4 isoform X2;protein_id=XP_036010997.1;extra_copy_number=0
CM058249.1	Liftoff	CDS	133073432	133073507	.	+	.	ID=cds-XP_036010997.1;Parent=rna-XM_036155104.1;Dbxref=GeneID:54214,GenBank:XP_036010997.1,MGI:MGI:1859646;Name=XP_036010997.1;gbkey=CDS;gene=Golga4;product=golgin subfamily A member 4 isoform X2;protein_id=XP_036010997.1;extra_copy_number=0
CM058249.1	Liftoff	CDS	133077391	133077494	.	+	.	ID=cds-XP_036010997.1;Parent=rna-XM_036155104.1;Dbxref=GeneID:54214,GenBank:XP_036010997.1,MGI:MGI:1859646;Name=XP_036010997.1;gbkey=CDS;gene=Golga4;product=golgin subfamily A member 4 isoform X2;protein_id=XP_036010997.1;extra_copy_number=0
CM058249.1	Liftoff	CDS	133081615	133081701	.	+	.	ID=cds-XP_036010997.1;Parent=rna-XM_036155104.1;Dbxref=GeneID:54214,GenBank:XP_036010997.1,MGI:MGI:1859646;Name=XP_036010997.1;gbkey=CDS;gene=Golga4;product=golgin subfamily A member 4 isoform X2;protein_id=XP_036010997.1;extra_copy_number=0
CM058249.1	Liftoff	CDS	133084016	133084045	.	+	.	ID=cds-XP_036010997.1;Parent=rna-XM_036155104.1;Dbxref=GeneID:54214,GenBank:XP_036010997.1,MGI:MGI:1859646;Name=XP_036010997.1;gbkey=CDS;gene=Golga4;product=golgin subfamily A member 4 isoform X2;protein_id=XP_036010997.1;extra_copy_number=0
CM058249.1	Liftoff	mRNA	133010673	133086993	.	+	.	ID=rna-XM_017313473.3;Parent=gene-Golga4;Dbxref=GeneID:54214,GenBank:XM_017313473.3,MGI:MGI:1859646;Name=XM_017313473.3;gbkey=mRNA;gene=Golga4;model_evidence=Supporting evidence includes similarity to: 6 mRNAs%2C 153 ESTs%2C 3 Proteins%2C 1088 long SRA reads%2C and 100%25 coverage of the annotated genomic feature by RNAseq alignments%2C including 31 samples with support for all annotated introns;product=golgin A4%2C transcript variant X6;transcript_id=XM_017313473.3;matches_ref_protein=True;valid_ORF=True;extra_copy_number=0
CM058249.1	Liftoff	exon	133010673	133011017	.	+	.	ID=exon-XM_017313473.3-1;Parent=rna-XM_017313473.3;Dbxref=GeneID:54214,GenBank:XM_017313473.3,MGI:MGI:1859646;gbkey=mRNA;gene=Golga4;product=golgin A4%2C transcript variant X6;transcript_id=XM_017313473.3;extra_copy_number=0
CM058249.1	Liftoff	exon	133018642	133018731	.	+	.	ID=exon-XM_017313473.3-2;Parent=rna-XM_017313473.3;Dbxref=GeneID:54214,GenBank:XM_017313473.3,MGI:MGI:1859646;gbkey=mRNA;gene=Golga4;product=golgin A4%2C transcript variant X6;transcript_id=XM_017313473.3;extra_copy_number=0
CM058249.1	Liftoff	exon	133023549	133023647	.	+	.	ID=exon-XM_017313473.3-3;Parent=rna-XM_017313473.3;Dbxref=GeneID:54214,GenBank:XM_017313473.3,MGI:MGI:1859646;gbkey=mRNA;gene=Golga4;product=golgin A4%2C transcript variant X6;transcript_id=XM_017313473.3;extra_copy_number=0
CM058249.1	Liftoff	exon	133026981	133027046	.	+	.	ID=exon-XM_017313473.3-4;Parent=rna-XM_017313473.3;Dbxref=GeneID:54214,GenBank:XM_017313473.3,MGI:MGI:1859646;gbkey=mRNA;gene=Golga4;product=golgin A4%2C transcript variant X6;transcript_id=XM_017313473.3;extra_copy_number=0
CM058249.1	Liftoff	exon	133031473	133031784	.	+	.	ID=exon-XM_017313473.3-5;Parent=rna-XM_017313473.3;Dbxref=GeneID:54214,GenBank:XM_017313473.3,MGI:MGI:1859646;gbkey=mRNA;gene=Golga4;product=golgin A4%2C transcript variant X6;transcript_id=XM_017313473.3;extra_copy_number=0
CM058249.1	Liftoff	exon	133034737	133034784	.	+	.	ID=exon-XM_017313473.3-6;Parent=rna-XM_017313473.3;Dbxref=GeneID:54214,GenBank:XM_017313473.3,MGI:MGI:1859646;gbkey=mRNA;gene=Golga4;product=golgin A4%2C transcript variant X6;transcript_id=XM_017313473.3;extra_copy_number=0
CM058249.1	Liftoff	exon	133037007	133037063	.	+	.	ID=exon-XM_017313473.3-7;Parent=rna-XM_017313473.3;Dbxref=GeneID:54214,GenBank:XM_017313473.3,MGI:MGI:1859646;gbkey=mRNA;gene=Golga4;product=golgin A4%2C transcript variant X6;transcript_id=XM_017313473.3;extra_copy_number=0
CM058249.1	Liftoff	exon	133039070	133039168	.	+	.	ID=exon-XM_017313473.3-8;Parent=rna-XM_017313473.3;Dbxref=GeneID:54214,GenBank:XM_017313473.3,MGI:MGI:1859646;gbkey=mRNA;gene=Golga4;product=golgin A4%2C transcript variant X6;transcript_id=XM_017313473.3;extra_copy_number=0
CM058249.1	Liftoff	exon	133039805	133039937	.	+	.	ID=exon-XM_017313473.3-9;Parent=rna-XM_017313473.3;Dbxref=GeneID:54214,GenBank:XM_017313473.3,MGI:MGI:1859646;gbkey=mRNA;gene=Golga4;product=golgin A4%2C transcript variant X6;transcript_id=XM_017313473.3;extra_copy_number=0
CM058249.1	Liftoff	exon	133041222	133041406	.	+	.	ID=exon-XM_017313473.3-10;Parent=rna-XM_017313473.3;Dbxref=GeneID:54214,GenBank:XM_017313473.3,MGI:MGI:1859646;gbkey=mRNA;gene=Golga4;product=golgin A4%2C transcript variant X6;transcript_id=XM_017313473.3;extra_copy_number=0
CM058249.1	Liftoff	exon	133041705	133041788	.	+	.	ID=exon-XM_017313473.3-11;Parent=rna-XM_017313473.3;Dbxref=GeneID:54214,GenBank:XM_017313473.3,MGI:MGI:1859646;gbkey=mRNA;gene=Golga4;product=golgin A4%2C transcript variant X6;transcript_id=XM_017313473.3;extra_copy_number=0
CM058249.1	Liftoff	exon	133043340	133043487	.	+	.	ID=exon-XM_017313473.3-12;Parent=rna-XM_017313473.3;Dbxref=GeneID:54214,GenBank:XM_017313473.3,MGI:MGI:1859646;gbkey=mRNA;gene=Golga4;product=golgin A4%2C transcript variant X6;transcript_id=XM_017313473.3;extra_copy_number=0
CM058249.1	Liftoff	exon	133053091	133053269	.	+	.	ID=exon-XM_017313473.3-13;Parent=rna-XM_017313473.3;Dbxref=GeneID:54214,GenBank:XM_017313473.3,MGI:MGI:1859646;gbkey=mRNA;gene=Golga4;product=golgin A4%2C transcript variant X6;transcript_id=XM_017313473.3;extra_copy_number=0
CM058249.1	Liftoff	exon	133056303	133056431	.	+	.	ID=exon-XM_017313473.3-14;Parent=rna-XM_017313473.3;Dbxref=GeneID:54214,GenBank:XM_017313473.3,MGI:MGI:1859646;gbkey=mRNA;gene=Golga4;product=golgin A4%2C transcript variant X6;transcript_id=XM_017313473.3;extra_copy_number=0
CM058249.1	Liftoff	exon	133057903	133058058	.	+	.	ID=exon-XM_017313473.3-15;Parent=rna-XM_017313473.3;Dbxref=GeneID:54214,GenBank:XM_017313473.3,MGI:MGI:1859646;gbkey=mRNA;gene=Golga4;product=golgin A4%2C transcript variant X6;transcript_id=XM_017313473.3;extra_copy_number=0
CM058249.1	Liftoff	exon	133060041	133064251	.	+	.	ID=exon-XM_017313473.3-16;Parent=rna-XM_017313473.3;Dbxref=GeneID:54214,GenBank:XM_017313473.3,MGI:MGI:1859646;gbkey=mRNA;gene=Golga4;product=golgin A4%2C transcript variant X6;transcript_id=XM_017313473.3;extra_copy_number=0
CM058249.1	Liftoff	exon	133064770	133064891	.	+	.	ID=exon-XM_017313473.3-17;Parent=rna-XM_017313473.3;Dbxref=GeneID:54214,GenBank:XM_017313473.3,MGI:MGI:1859646;gbkey=mRNA;gene=Golga4;product=golgin A4%2C transcript variant X6;transcript_id=XM_017313473.3;extra_copy_number=0
CM058249.1	Liftoff	exon	133065210	133065340	.	+	.	ID=exon-XM_017313473.3-18;Parent=rna-XM_017313473.3;Dbxref=GeneID:54214,GenBank:XM_017313473.3,MGI:MGI:1859646;gbkey=mRNA;gene=Golga4;product=golgin A4%2C transcript variant X6;transcript_id=XM_017313473.3;extra_copy_number=0
CM058249.1	Liftoff	exon	133070025	133070135	.	+	.	ID=exon-XM_017313473.3-19;Parent=rna-XM_017313473.3;Dbxref=GeneID:54214,GenBank:XM_017313473.3,MGI:MGI:1859646;gbkey=mRNA;gene=Golga4;product=golgin A4%2C transcript variant X6;transcript_id=XM_017313473.3;extra_copy_number=0
CM058249.1	Liftoff	exon	133071427	133071447	.	+	.	ID=exon-XM_017313473.3-20;Parent=rna-XM_017313473.3;Dbxref=GeneID:54214,GenBank:XM_017313473.3,MGI:MGI:1859646;gbkey=mRNA;gene=Golga4;product=golgin A4%2C transcript variant X6;transcript_id=XM_017313473.3;extra_copy_number=0
CM058249.1	Liftoff	exon	133071649	133071717	.	+	.	ID=exon-XM_017313473.3-21;Parent=rna-XM_017313473.3;Dbxref=GeneID:54214,GenBank:XM_017313473.3,MGI:MGI:1859646;gbkey=mRNA;gene=Golga4;product=golgin A4%2C transcript variant X6;transcript_id=XM_017313473.3;extra_copy_number=0
CM058249.1	Liftoff	exon	133073432	133073507	.	+	.	ID=exon-XM_017313473.3-22;Parent=rna-XM_017313473.3;Dbxref=GeneID:54214,GenBank:XM_017313473.3,MGI:MGI:1859646;gbkey=mRNA;gene=Golga4;product=golgin A4%2C transcript variant X6;transcript_id=XM_017313473.3;extra_copy_number=0
CM058249.1	Liftoff	exon	133077391	133077494	.	+	.	ID=exon-XM_017313473.3-23;Parent=rna-XM_017313473.3;Dbxref=GeneID:54214,GenBank:XM_017313473.3,MGI:MGI:1859646;gbkey=mRNA;gene=Golga4;product=golgin A4%2C transcript variant X6;transcript_id=XM_017313473.3;extra_copy_number=0
CM058249.1	Liftoff	exon	133081615	133081701	.	+	.	ID=exon-XM_017313473.3-24;Parent=rna-XM_017313473.3;Dbxref=GeneID:54214,GenBank:XM_017313473.3,MGI:MGI:1859646;gbkey=mRNA;gene=Golga4;product=golgin A4%2C transcript variant X6;transcript_id=XM_017313473.3;extra_copy_number=0
CM058249.1	Liftoff	exon	133084016	133084080	.	+	.	ID=exon-XM_017313473.3-25;Parent=rna-XM_017313473.3;Dbxref=GeneID:54214,GenBank:XM_017313473.3,MGI:MGI:1859646;gbkey=mRNA;gene=Golga4;product=golgin A4%2C transcript variant X6;transcript_id=XM_017313473.3;extra_copy_number=0
CM058249.1	Liftoff	exon	133086323	133086993	.	+	.	ID=exon-XM_017313473.3-26;Parent=rna-XM_017313473.3;Dbxref=GeneID:54214,GenBank:XM_017313473.3,MGI:MGI:1859646;gbkey=mRNA;gene=Golga4;product=golgin A4%2C transcript variant X6;transcript_id=XM_017313473.3;extra_copy_number=0
CM058249.1	Liftoff	CDS	133010946	133011017	.	+	.	ID=cds-XP_017168962.1;Parent=rna-XM_017313473.3;Dbxref=GeneID:54214,GenBank:XP_017168962.1,MGI:MGI:1859646;Name=XP_017168962.1;gbkey=CDS;gene=Golga4;product=golgin subfamily A member 4 isoform X6;protein_id=XP_017168962.1;extra_copy_number=0
CM058249.1	Liftoff	CDS	133018642	133018731	.	+	.	ID=cds-XP_017168962.1;Parent=rna-XM_017313473.3;Dbxref=GeneID:54214,GenBank:XP_017168962.1,MGI:MGI:1859646;Name=XP_017168962.1;gbkey=CDS;gene=Golga4;product=golgin subfamily A member 4 isoform X6;protein_id=XP_017168962.1;extra_copy_number=0
CM058249.1	Liftoff	CDS	133023549	133023647	.	+	.	ID=cds-XP_017168962.1;Parent=rna-XM_017313473.3;Dbxref=GeneID:54214,GenBank:XP_017168962.1,MGI:MGI:1859646;Name=XP_017168962.1;gbkey=CDS;gene=Golga4;product=golgin subfamily A member 4 isoform X6;protein_id=XP_017168962.1;extra_copy_number=0
CM058249.1	Liftoff	CDS	133026981	133027046	.	+	.	ID=cds-XP_017168962.1;Parent=rna-XM_017313473.3;Dbxref=GeneID:54214,GenBank:XP_017168962.1,MGI:MGI:1859646;Name=XP_017168962.1;gbkey=CDS;gene=Golga4;product=golgin subfamily A member 4 isoform X6;protein_id=XP_017168962.1;extra_copy_number=0
CM058249.1	Liftoff	CDS	133031473	133031784	.	+	.	ID=cds-XP_017168962.1;Parent=rna-XM_017313473.3;Dbxref=GeneID:54214,GenBank:XP_017168962.1,MGI:MGI:1859646;Name=XP_017168962.1;gbkey=CDS;gene=Golga4;product=golgin subfamily A member 4 isoform X6;protein_id=XP_017168962.1;extra_copy_number=0
CM058249.1	Liftoff	CDS	133034737	133034784	.	+	.	ID=cds-XP_017168962.1;Parent=rna-XM_017313473.3;Dbxref=GeneID:54214,GenBank:XP_017168962.1,MGI:MGI:1859646;Name=XP_017168962.1;gbkey=CDS;gene=Golga4;product=golgin subfamily A member 4 isoform X6;protein_id=XP_017168962.1;extra_copy_number=0
CM058249.1	Liftoff	CDS	133037007	133037063	.	+	.	ID=cds-XP_017168962.1;Parent=rna-XM_017313473.3;Dbxref=GeneID:54214,GenBank:XP_017168962.1,MGI:MGI:1859646;Name=XP_017168962.1;gbkey=CDS;gene=Golga4;product=golgin subfamily A member 4 isoform X6;protein_id=XP_017168962.1;extra_copy_number=0
CM058249.1	Liftoff	CDS	133039070	133039168	.	+	.	ID=cds-XP_017168962.1;Parent=rna-XM_017313473.3;Dbxref=GeneID:54214,GenBank:XP_017168962.1,MGI:MGI:1859646;Name=XP_017168962.1;gbkey=CDS;gene=Golga4;product=golgin subfamily A member 4 isoform X6;protein_id=XP_017168962.1;extra_copy_number=0
CM058249.1	Liftoff	CDS	133039805	133039937	.	+	.	ID=cds-XP_017168962.1;Parent=rna-XM_017313473.3;Dbxref=GeneID:54214,GenBank:XP_017168962.1,MGI:MGI:1859646;Name=XP_017168962.1;gbkey=CDS;gene=Golga4;product=golgin subfamily A member 4 isoform X6;protein_id=XP_017168962.1;extra_copy_number=0
CM058249.1	Liftoff	CDS	133041222	133041406	.	+	.	ID=cds-XP_017168962.1;Parent=rna-XM_017313473.3;Dbxref=GeneID:54214,GenBank:XP_017168962.1,MGI:MGI:1859646;Name=XP_017168962.1;gbkey=CDS;gene=Golga4;product=golgin subfamily A member 4 isoform X6;protein_id=XP_017168962.1;extra_copy_number=0
CM058249.1	Liftoff	CDS	133041705	133041788	.	+	.	ID=cds-XP_017168962.1;Parent=rna-XM_017313473.3;Dbxref=GeneID:54214,GenBank:XP_017168962.1,MGI:MGI:1859646;Name=XP_017168962.1;gbkey=CDS;gene=Golga4;product=golgin subfamily A member 4 isoform X6;protein_id=XP_017168962.1;extra_copy_number=0
CM058249.1	Liftoff	CDS	133043340	133043487	.	+	.	ID=cds-XP_017168962.1;Parent=rna-XM_017313473.3;Dbxref=GeneID:54214,GenBank:XP_017168962.1,MGI:MGI:1859646;Name=XP_017168962.1;gbkey=CDS;gene=Golga4;product=golgin subfamily A member 4 isoform X6;protein_id=XP_017168962.1;extra_copy_number=0
CM058249.1	Liftoff	CDS	133053091	133053269	.	+	.	ID=cds-XP_017168962.1;Parent=rna-XM_017313473.3;Dbxref=GeneID:54214,GenBank:XP_017168962.1,MGI:MGI:1859646;Name=XP_017168962.1;gbkey=CDS;gene=Golga4;product=golgin subfamily A member 4 isoform X6;protein_id=XP_017168962.1;extra_copy_number=0
CM058249.1	Liftoff	CDS	133056303	133056431	.	+	.	ID=cds-XP_017168962.1;Parent=rna-XM_017313473.3;Dbxref=GeneID:54214,GenBank:XP_017168962.1,MGI:MGI:1859646;Name=XP_017168962.1;gbkey=CDS;gene=Golga4;product=golgin subfamily A member 4 isoform X6;protein_id=XP_017168962.1;extra_copy_number=0
CM058249.1	Liftoff	CDS	133057903	133058058	.	+	.	ID=cds-XP_017168962.1;Parent=rna-XM_017313473.3;Dbxref=GeneID:54214,GenBank:XP_017168962.1,MGI:MGI:1859646;Name=XP_017168962.1;gbkey=CDS;gene=Golga4;product=golgin subfamily A member 4 isoform X6;protein_id=XP_017168962.1;extra_copy_number=0
CM058249.1	Liftoff	CDS	133060041	133064251	.	+	.	ID=cds-XP_017168962.1;Parent=rna-XM_017313473.3;Dbxref=GeneID:54214,GenBank:XP_017168962.1,MGI:MGI:1859646;Name=XP_017168962.1;gbkey=CDS;gene=Golga4;product=golgin subfamily A member 4 isoform X6;protein_id=XP_017168962.1;extra_copy_number=0
CM058249.1	Liftoff	CDS	133064770	133064891	.	+	.	ID=cds-XP_017168962.1;Parent=rna-XM_017313473.3;Dbxref=GeneID:54214,GenBank:XP_017168962.1,MGI:MGI:1859646;Name=XP_017168962.1;gbkey=CDS;gene=Golga4;product=golgin subfamily A member 4 isoform X6;protein_id=XP_017168962.1;extra_copy_number=0
CM058249.1	Liftoff	CDS	133065210	133065340	.	+	.	ID=cds-XP_017168962.1;Parent=rna-XM_017313473.3;Dbxref=GeneID:54214,GenBank:XP_017168962.1,MGI:MGI:1859646;Name=XP_017168962.1;gbkey=CDS;gene=Golga4;product=golgin subfamily A member 4 isoform X6;protein_id=XP_017168962.1;extra_copy_number=0
CM058249.1	Liftoff	CDS	133070025	133070135	.	+	.	ID=cds-XP_017168962.1;Parent=rna-XM_017313473.3;Dbxref=GeneID:54214,GenBank:XP_017168962.1,MGI:MGI:1859646;Name=XP_017168962.1;gbkey=CDS;gene=Golga4;product=golgin subfamily A member 4 isoform X6;protein_id=XP_017168962.1;extra_copy_number=0
CM058249.1	Liftoff	CDS	133071427	133071447	.	+	.	ID=cds-XP_017168962.1;Parent=rna-XM_017313473.3;Dbxref=GeneID:54214,GenBank:XP_017168962.1,MGI:MGI:1859646;Name=XP_017168962.1;gbkey=CDS;gene=Golga4;product=golgin subfamily A member 4 isoform X6;protein_id=XP_017168962.1;extra_copy_number=0
CM058249.1	Liftoff	CDS	133071649	133071717	.	+	.	ID=cds-XP_017168962.1;Parent=rna-XM_017313473.3;Dbxref=GeneID:54214,GenBank:XP_017168962.1,MGI:MGI:1859646;Name=XP_017168962.1;gbkey=CDS;gene=Golga4;product=golgin subfamily A member 4 isoform X6;protein_id=XP_017168962.1;extra_copy_number=0
CM058249.1	Liftoff	CDS	133073432	133073507	.	+	.	ID=cds-XP_017168962.1;Parent=rna-XM_017313473.3;Dbxref=GeneID:54214,GenBank:XP_017168962.1,MGI:MGI:1859646;Name=XP_017168962.1;gbkey=CDS;gene=Golga4;product=golgin subfamily A member 4 isoform X6;protein_id=XP_017168962.1;extra_copy_number=0
CM058249.1	Liftoff	CDS	133077391	133077494	.	+	.	ID=cds-XP_017168962.1;Parent=rna-XM_017313473.3;Dbxref=GeneID:54214,GenBank:XP_017168962.1,MGI:MGI:1859646;Name=XP_017168962.1;gbkey=CDS;gene=Golga4;product=golgin subfamily A member 4 isoform X6;protein_id=XP_017168962.1;extra_copy_number=0
CM058249.1	Liftoff	CDS	133081615	133081701	.	+	.	ID=cds-XP_017168962.1;Parent=rna-XM_017313473.3;Dbxref=GeneID:54214,GenBank:XP_017168962.1,MGI:MGI:1859646;Name=XP_017168962.1;gbkey=CDS;gene=Golga4;product=golgin subfamily A member 4 isoform X6;protein_id=XP_017168962.1;extra_copy_number=0
CM058249.1	Liftoff	CDS	133084016	133084045	.	+	.	ID=cds-XP_017168962.1;Parent=rna-XM_017313473.3;Dbxref=GeneID:54214,GenBank:XP_017168962.1,MGI:MGI:1859646;Name=XP_017168962.1;gbkey=CDS;gene=Golga4;product=golgin subfamily A member 4 isoform X6;protein_id=XP_017168962.1;extra_copy_number=0
CM058249.1	Liftoff	mRNA	133010673	133086993	.	+	.	ID=rna-XM_017313474.3;Parent=gene-Golga4;Dbxref=GeneID:54214,GenBank:XM_017313474.3,MGI:MGI:1859646;Name=XM_017313474.3;gbkey=mRNA;gene=Golga4;model_evidence=Supporting evidence includes similarity to: 5 mRNAs%2C 151 ESTs%2C 3 Proteins%2C 1099 long SRA reads%2C and 100%25 coverage of the annotated genomic feature by RNAseq alignments%2C including 32 samples with support for all annotated introns;product=golgin A4%2C transcript variant X18;transcript_id=XM_017313474.3;matches_ref_protein=True;valid_ORF=True;extra_copy_number=0
CM058249.1	Liftoff	exon	133010673	133011017	.	+	.	ID=exon-XM_017313474.3-1;Parent=rna-XM_017313474.3;Dbxref=GeneID:54214,GenBank:XM_017313474.3,MGI:MGI:1859646;gbkey=mRNA;gene=Golga4;product=golgin A4%2C transcript variant X18;transcript_id=XM_017313474.3;extra_copy_number=0
CM058249.1	Liftoff	exon	133018642	133018731	.	+	.	ID=exon-XM_017313474.3-2;Parent=rna-XM_017313474.3;Dbxref=GeneID:54214,GenBank:XM_017313474.3,MGI:MGI:1859646;gbkey=mRNA;gene=Golga4;product=golgin A4%2C transcript variant X18;transcript_id=XM_017313474.3;extra_copy_number=0
CM058249.1	Liftoff	exon	133023549	133023647	.	+	.	ID=exon-XM_017313474.3-3;Parent=rna-XM_017313474.3;Dbxref=GeneID:54214,GenBank:XM_017313474.3,MGI:MGI:1859646;gbkey=mRNA;gene=Golga4;product=golgin A4%2C transcript variant X18;transcript_id=XM_017313474.3;extra_copy_number=0
CM058249.1	Liftoff	exon	133026981	133027046	.	+	.	ID=exon-XM_017313474.3-4;Parent=rna-XM_017313474.3;Dbxref=GeneID:54214,GenBank:XM_017313474.3,MGI:MGI:1859646;gbkey=mRNA;gene=Golga4;product=golgin A4%2C transcript variant X18;transcript_id=XM_017313474.3;extra_copy_number=0
CM058249.1	Liftoff	exon	133031473	133031784	.	+	.	ID=exon-XM_017313474.3-5;Parent=rna-XM_017313474.3;Dbxref=GeneID:54214,GenBank:XM_017313474.3,MGI:MGI:1859646;gbkey=mRNA;gene=Golga4;product=golgin A4%2C transcript variant X18;transcript_id=XM_017313474.3;extra_copy_number=0
CM058249.1	Liftoff	exon	133034737	133034784	.	+	.	ID=exon-XM_017313474.3-6;Parent=rna-XM_017313474.3;Dbxref=GeneID:54214,GenBank:XM_017313474.3,MGI:MGI:1859646;gbkey=mRNA;gene=Golga4;product=golgin A4%2C transcript variant X18;transcript_id=XM_017313474.3;extra_copy_number=0
CM058249.1	Liftoff	exon	133037007	133037063	.	+	.	ID=exon-XM_017313474.3-7;Parent=rna-XM_017313474.3;Dbxref=GeneID:54214,GenBank:XM_017313474.3,MGI:MGI:1859646;gbkey=mRNA;gene=Golga4;product=golgin A4%2C transcript variant X18;transcript_id=XM_017313474.3;extra_copy_number=0
CM058249.1	Liftoff	exon	133039070	133039168	.	+	.	ID=exon-XM_017313474.3-8;Parent=rna-XM_017313474.3;Dbxref=GeneID:54214,GenBank:XM_017313474.3,MGI:MGI:1859646;gbkey=mRNA;gene=Golga4;product=golgin A4%2C transcript variant X18;transcript_id=XM_017313474.3;extra_copy_number=0
CM058249.1	Liftoff	exon	133039805	133039937	.	+	.	ID=exon-XM_017313474.3-9;Parent=rna-XM_017313474.3;Dbxref=GeneID:54214,GenBank:XM_017313474.3,MGI:MGI:1859646;gbkey=mRNA;gene=Golga4;product=golgin A4%2C transcript variant X18;transcript_id=XM_017313474.3;extra_copy_number=0
CM058249.1	Liftoff	exon	133041222	133041406	.	+	.	ID=exon-XM_017313474.3-10;Parent=rna-XM_017313474.3;Dbxref=GeneID:54214,GenBank:XM_017313474.3,MGI:MGI:1859646;gbkey=mRNA;gene=Golga4;product=golgin A4%2C transcript variant X18;transcript_id=XM_017313474.3;extra_copy_number=0
CM058249.1	Liftoff	exon	133043340	133043487	.	+	.	ID=exon-XM_017313474.3-11;Parent=rna-XM_017313474.3;Dbxref=GeneID:54214,GenBank:XM_017313474.3,MGI:MGI:1859646;gbkey=mRNA;gene=Golga4;product=golgin A4%2C transcript variant X18;transcript_id=XM_017313474.3;extra_copy_number=0
CM058249.1	Liftoff	exon	133053091	133053269	.	+	.	ID=exon-XM_017313474.3-12;Parent=rna-XM_017313474.3;Dbxref=GeneID:54214,GenBank:XM_017313474.3,MGI:MGI:1859646;gbkey=mRNA;gene=Golga4;product=golgin A4%2C transcript variant X18;transcript_id=XM_017313474.3;extra_copy_number=0
CM058249.1	Liftoff	exon	133056300	133056431	.	+	.	ID=exon-XM_017313474.3-13;Parent=rna-XM_017313474.3;Dbxref=GeneID:54214,GenBank:XM_017313474.3,MGI:MGI:1859646;gbkey=mRNA;gene=Golga4;product=golgin A4%2C transcript variant X18;transcript_id=XM_017313474.3;extra_copy_number=0
CM058249.1	Liftoff	exon	133057903	133058058	.	+	.	ID=exon-XM_017313474.3-14;Parent=rna-XM_017313474.3;Dbxref=GeneID:54214,GenBank:XM_017313474.3,MGI:MGI:1859646;gbkey=mRNA;gene=Golga4;product=golgin A4%2C transcript variant X18;transcript_id=XM_017313474.3;extra_copy_number=0
CM058249.1	Liftoff	exon	133060041	133064251	.	+	.	ID=exon-XM_017313474.3-15;Parent=rna-XM_017313474.3;Dbxref=GeneID:54214,GenBank:XM_017313474.3,MGI:MGI:1859646;gbkey=mRNA;gene=Golga4;product=golgin A4%2C transcript variant X18;transcript_id=XM_017313474.3;extra_copy_number=0
CM058249.1	Liftoff	exon	133064770	133064891	.	+	.	ID=exon-XM_017313474.3-16;Parent=rna-XM_017313474.3;Dbxref=GeneID:54214,GenBank:XM_017313474.3,MGI:MGI:1859646;gbkey=mRNA;gene=Golga4;product=golgin A4%2C transcript variant X18;transcript_id=XM_017313474.3;extra_copy_number=0
CM058249.1	Liftoff	exon	133065210	133065340	.	+	.	ID=exon-XM_017313474.3-17;Parent=rna-XM_017313474.3;Dbxref=GeneID:54214,GenBank:XM_017313474.3,MGI:MGI:1859646;gbkey=mRNA;gene=Golga4;product=golgin A4%2C transcript variant X18;transcript_id=XM_017313474.3;extra_copy_number=0
CM058249.1	Liftoff	exon	133070025	133070135	.	+	.	ID=exon-XM_017313474.3-18;Parent=rna-XM_017313474.3;Dbxref=GeneID:54214,GenBank:XM_017313474.3,MGI:MGI:1859646;gbkey=mRNA;gene=Golga4;product=golgin A4%2C transcript variant X18;transcript_id=XM_017313474.3;extra_copy_number=0
CM058249.1	Liftoff	exon	133071427	133071447	.	+	.	ID=exon-XM_017313474.3-19;Parent=rna-XM_017313474.3;Dbxref=GeneID:54214,GenBank:XM_017313474.3,MGI:MGI:1859646;gbkey=mRNA;gene=Golga4;product=golgin A4%2C transcript variant X18;transcript_id=XM_017313474.3;extra_copy_number=0
CM058249.1	Liftoff	exon	133071649	133071717	.	+	.	ID=exon-XM_017313474.3-20;Parent=rna-XM_017313474.3;Dbxref=GeneID:54214,GenBank:XM_017313474.3,MGI:MGI:1859646;gbkey=mRNA;gene=Golga4;product=golgin A4%2C transcript variant X18;transcript_id=XM_017313474.3;extra_copy_number=0
CM058249.1	Liftoff	exon	133073432	133073507	.	+	.	ID=exon-XM_017313474.3-21;Parent=rna-XM_017313474.3;Dbxref=GeneID:54214,GenBank:XM_017313474.3,MGI:MGI:1859646;gbkey=mRNA;gene=Golga4;product=golgin A4%2C transcript variant X18;transcript_id=XM_017313474.3;extra_copy_number=0
CM058249.1	Liftoff	exon	133077391	133077494	.	+	.	ID=exon-XM_017313474.3-22;Parent=rna-XM_017313474.3;Dbxref=GeneID:54214,GenBank:XM_017313474.3,MGI:MGI:1859646;gbkey=mRNA;gene=Golga4;product=golgin A4%2C transcript variant X18;transcript_id=XM_017313474.3;extra_copy_number=0
CM058249.1	Liftoff	exon	133081615	133081701	.	+	.	ID=exon-XM_017313474.3-23;Parent=rna-XM_017313474.3;Dbxref=GeneID:54214,GenBank:XM_017313474.3,MGI:MGI:1859646;gbkey=mRNA;gene=Golga4;product=golgin A4%2C transcript variant X18;transcript_id=XM_017313474.3;extra_copy_number=0
CM058249.1	Liftoff	exon	133084016	133084080	.	+	.	ID=exon-XM_017313474.3-24;Parent=rna-XM_017313474.3;Dbxref=GeneID:54214,GenBank:XM_017313474.3,MGI:MGI:1859646;gbkey=mRNA;gene=Golga4;product=golgin A4%2C transcript variant X18;transcript_id=XM_017313474.3;extra_copy_number=0
CM058249.1	Liftoff	exon	133086323	133086993	.	+	.	ID=exon-XM_017313474.3-25;Parent=rna-XM_017313474.3;Dbxref=GeneID:54214,GenBank:XM_017313474.3,MGI:MGI:1859646;gbkey=mRNA;gene=Golga4;product=golgin A4%2C transcript variant X18;transcript_id=XM_017313474.3;extra_copy_number=0
CM058249.1	Liftoff	CDS	133010946	133011017	.	+	.	ID=cds-XP_017168963.1;Parent=rna-XM_017313474.3;Dbxref=GeneID:54214,GenBank:XP_017168963.1,MGI:MGI:1859646;Name=XP_017168963.1;gbkey=CDS;gene=Golga4;product=golgin subfamily A member 4 isoform X11;protein_id=XP_017168963.1;extra_copy_number=0
CM058249.1	Liftoff	CDS	133018642	133018731	.	+	.	ID=cds-XP_017168963.1;Parent=rna-XM_017313474.3;Dbxref=GeneID:54214,GenBank:XP_017168963.1,MGI:MGI:1859646;Name=XP_017168963.1;gbkey=CDS;gene=Golga4;product=golgin subfamily A member 4 isoform X11;protein_id=XP_017168963.1;extra_copy_number=0
CM058249.1	Liftoff	CDS	133023549	133023647	.	+	.	ID=cds-XP_017168963.1;Parent=rna-XM_017313474.3;Dbxref=GeneID:54214,GenBank:XP_017168963.1,MGI:MGI:1859646;Name=XP_017168963.1;gbkey=CDS;gene=Golga4;product=golgin subfamily A member 4 isoform X11;protein_id=XP_017168963.1;extra_copy_number=0
CM058249.1	Liftoff	CDS	133026981	133027046	.	+	.	ID=cds-XP_017168963.1;Parent=rna-XM_017313474.3;Dbxref=GeneID:54214,GenBank:XP_017168963.1,MGI:MGI:1859646;Name=XP_017168963.1;gbkey=CDS;gene=Golga4;product=golgin subfamily A member 4 isoform X11;protein_id=XP_017168963.1;extra_copy_number=0
CM058249.1	Liftoff	CDS	133031473	133031784	.	+	.	ID=cds-XP_017168963.1;Parent=rna-XM_017313474.3;Dbxref=GeneID:54214,GenBank:XP_017168963.1,MGI:MGI:1859646;Name=XP_017168963.1;gbkey=CDS;gene=Golga4;product=golgin subfamily A member 4 isoform X11;protein_id=XP_017168963.1;extra_copy_number=0
CM058249.1	Liftoff	CDS	133034737	133034784	.	+	.	ID=cds-XP_017168963.1;Parent=rna-XM_017313474.3;Dbxref=GeneID:54214,GenBank:XP_017168963.1,MGI:MGI:1859646;Name=XP_017168963.1;gbkey=CDS;gene=Golga4;product=golgin subfamily A member 4 isoform X11;protein_id=XP_017168963.1;extra_copy_number=0
CM058249.1	Liftoff	CDS	133037007	133037063	.	+	.	ID=cds-XP_017168963.1;Parent=rna-XM_017313474.3;Dbxref=GeneID:54214,GenBank:XP_017168963.1,MGI:MGI:1859646;Name=XP_017168963.1;gbkey=CDS;gene=Golga4;product=golgin subfamily A member 4 isoform X11;protein_id=XP_017168963.1;extra_copy_number=0
CM058249.1	Liftoff	CDS	133039070	133039168	.	+	.	ID=cds-XP_017168963.1;Parent=rna-XM_017313474.3;Dbxref=GeneID:54214,GenBank:XP_017168963.1,MGI:MGI:1859646;Name=XP_017168963.1;gbkey=CDS;gene=Golga4;product=golgin subfamily A member 4 isoform X11;protein_id=XP_017168963.1;extra_copy_number=0
CM058249.1	Liftoff	CDS	133039805	133039937	.	+	.	ID=cds-XP_017168963.1;Parent=rna-XM_017313474.3;Dbxref=GeneID:54214,GenBank:XP_017168963.1,MGI:MGI:1859646;Name=XP_017168963.1;gbkey=CDS;gene=Golga4;product=golgin subfamily A member 4 isoform X11;protein_id=XP_017168963.1;extra_copy_number=0
CM058249.1	Liftoff	CDS	133041222	133041406	.	+	.	ID=cds-XP_017168963.1;Parent=rna-XM_017313474.3;Dbxref=GeneID:54214,GenBank:XP_017168963.1,MGI:MGI:1859646;Name=XP_017168963.1;gbkey=CDS;gene=Golga4;product=golgin subfamily A member 4 isoform X11;protein_id=XP_017168963.1;extra_copy_number=0
CM058249.1	Liftoff	CDS	133043340	133043487	.	+	.	ID=cds-XP_017168963.1;Parent=rna-XM_017313474.3;Dbxref=GeneID:54214,GenBank:XP_017168963.1,MGI:MGI:1859646;Name=XP_017168963.1;gbkey=CDS;gene=Golga4;product=golgin subfamily A member 4 isoform X11;protein_id=XP_017168963.1;extra_copy_number=0
CM058249.1	Liftoff	CDS	133053091	133053269	.	+	.	ID=cds-XP_017168963.1;Parent=rna-XM_017313474.3;Dbxref=GeneID:54214,GenBank:XP_017168963.1,MGI:MGI:1859646;Name=XP_017168963.1;gbkey=CDS;gene=Golga4;product=golgin subfamily A member 4 isoform X11;protein_id=XP_017168963.1;extra_copy_number=0
CM058249.1	Liftoff	CDS	133056300	133056431	.	+	.	ID=cds-XP_017168963.1;Parent=rna-XM_017313474.3;Dbxref=GeneID:54214,GenBank:XP_017168963.1,MGI:MGI:1859646;Name=XP_017168963.1;gbkey=CDS;gene=Golga4;product=golgin subfamily A member 4 isoform X11;protein_id=XP_017168963.1;extra_copy_number=0
CM058249.1	Liftoff	CDS	133057903	133058058	.	+	.	ID=cds-XP_017168963.1;Parent=rna-XM_017313474.3;Dbxref=GeneID:54214,GenBank:XP_017168963.1,MGI:MGI:1859646;Name=XP_017168963.1;gbkey=CDS;gene=Golga4;product=golgin subfamily A member 4 isoform X11;protein_id=XP_017168963.1;extra_copy_number=0
CM058249.1	Liftoff	CDS	133060041	133064251	.	+	.	ID=cds-XP_017168963.1;Parent=rna-XM_017313474.3;Dbxref=GeneID:54214,GenBank:XP_017168963.1,MGI:MGI:1859646;Name=XP_017168963.1;gbkey=CDS;gene=Golga4;product=golgin subfamily A member 4 isoform X11;protein_id=XP_017168963.1;extra_copy_number=0
CM058249.1	Liftoff	CDS	133064770	133064891	.	+	.	ID=cds-XP_017168963.1;Parent=rna-XM_017313474.3;Dbxref=GeneID:54214,GenBank:XP_017168963.1,MGI:MGI:1859646;Name=XP_017168963.1;gbkey=CDS;gene=Golga4;product=golgin subfamily A member 4 isoform X11;protein_id=XP_017168963.1;extra_copy_number=0
CM058249.1	Liftoff	CDS	133065210	133065340	.	+	.	ID=cds-XP_017168963.1;Parent=rna-XM_017313474.3;Dbxref=GeneID:54214,GenBank:XP_017168963.1,MGI:MGI:1859646;Name=XP_017168963.1;gbkey=CDS;gene=Golga4;product=golgin subfamily A member 4 isoform X11;protein_id=XP_017168963.1;extra_copy_number=0
CM058249.1	Liftoff	CDS	133070025	133070135	.	+	.	ID=cds-XP_017168963.1;Parent=rna-XM_017313474.3;Dbxref=GeneID:54214,GenBank:XP_017168963.1,MGI:MGI:1859646;Name=XP_017168963.1;gbkey=CDS;gene=Golga4;product=golgin subfamily A member 4 isoform X11;protein_id=XP_017168963.1;extra_copy_number=0
CM058249.1	Liftoff	CDS	133071427	133071447	.	+	.	ID=cds-XP_017168963.1;Parent=rna-XM_017313474.3;Dbxref=GeneID:54214,GenBank:XP_017168963.1,MGI:MGI:1859646;Name=XP_017168963.1;gbkey=CDS;gene=Golga4;product=golgin subfamily A member 4 isoform X11;protein_id=XP_017168963.1;extra_copy_number=0
CM058249.1	Liftoff	CDS	133071649	133071717	.	+	.	ID=cds-XP_017168963.1;Parent=rna-XM_017313474.3;Dbxref=GeneID:54214,GenBank:XP_017168963.1,MGI:MGI:1859646;Name=XP_017168963.1;gbkey=CDS;gene=Golga4;product=golgin subfamily A member 4 isoform X11;protein_id=XP_017168963.1;extra_copy_number=0
CM058249.1	Liftoff	CDS	133073432	133073507	.	+	.	ID=cds-XP_017168963.1;Parent=rna-XM_017313474.3;Dbxref=GeneID:54214,GenBank:XP_017168963.1,MGI:MGI:1859646;Name=XP_017168963.1;gbkey=CDS;gene=Golga4;product=golgin subfamily A member 4 isoform X11;protein_id=XP_017168963.1;extra_copy_number=0
CM058249.1	Liftoff	CDS	133077391	133077494	.	+	.	ID=cds-XP_017168963.1;Parent=rna-XM_017313474.3;Dbxref=GeneID:54214,GenBank:XP_017168963.1,MGI:MGI:1859646;Name=XP_017168963.1;gbkey=CDS;gene=Golga4;product=golgin subfamily A member 4 isoform X11;protein_id=XP_017168963.1;extra_copy_number=0
CM058249.1	Liftoff	CDS	133081615	133081701	.	+	.	ID=cds-XP_017168963.1;Parent=rna-XM_017313474.3;Dbxref=GeneID:54214,GenBank:XP_017168963.1,MGI:MGI:1859646;Name=XP_017168963.1;gbkey=CDS;gene=Golga4;product=golgin subfamily A member 4 isoform X11;protein_id=XP_017168963.1;extra_copy_number=0
CM058249.1	Liftoff	CDS	133084016	133084045	.	+	.	ID=cds-XP_017168963.1;Parent=rna-XM_017313474.3;Dbxref=GeneID:54214,GenBank:XP_017168963.1,MGI:MGI:1859646;Name=XP_017168963.1;gbkey=CDS;gene=Golga4;product=golgin subfamily A member 4 isoform X11;protein_id=XP_017168963.1;extra_copy_number=0
CM058249.1	Liftoff	mRNA	133010673	133086993	.	+	.	ID=rna-XM_017313475.3;Parent=gene-Golga4;Dbxref=GeneID:54214,GenBank:XM_017313475.3,MGI:MGI:1859646;Name=XM_017313475.3;gbkey=mRNA;gene=Golga4;model_evidence=Supporting evidence includes similarity to: 5 mRNAs%2C 151 ESTs%2C 3 Proteins%2C 1072 long SRA reads%2C and 100%25 coverage of the annotated genomic feature by RNAseq alignments%2C including 32 samples with support for all annotated introns;product=golgin A4%2C transcript variant X19;transcript_id=XM_017313475.3;matches_ref_protein=True;valid_ORF=True;extra_copy_number=0
CM058249.1	Liftoff	exon	133010673	133011017	.	+	.	ID=exon-XM_017313475.3-1;Parent=rna-XM_017313475.3;Dbxref=GeneID:54214,GenBank:XM_017313475.3,MGI:MGI:1859646;gbkey=mRNA;gene=Golga4;product=golgin A4%2C transcript variant X19;transcript_id=XM_017313475.3;extra_copy_number=0
CM058249.1	Liftoff	exon	133018642	133018731	.	+	.	ID=exon-XM_017313475.3-2;Parent=rna-XM_017313475.3;Dbxref=GeneID:54214,GenBank:XM_017313475.3,MGI:MGI:1859646;gbkey=mRNA;gene=Golga4;product=golgin A4%2C transcript variant X19;transcript_id=XM_017313475.3;extra_copy_number=0
CM058249.1	Liftoff	exon	133023549	133023647	.	+	.	ID=exon-XM_017313475.3-3;Parent=rna-XM_017313475.3;Dbxref=GeneID:54214,GenBank:XM_017313475.3,MGI:MGI:1859646;gbkey=mRNA;gene=Golga4;product=golgin A4%2C transcript variant X19;transcript_id=XM_017313475.3;extra_copy_number=0
CM058249.1	Liftoff	exon	133026981	133027046	.	+	.	ID=exon-XM_017313475.3-4;Parent=rna-XM_017313475.3;Dbxref=GeneID:54214,GenBank:XM_017313475.3,MGI:MGI:1859646;gbkey=mRNA;gene=Golga4;product=golgin A4%2C transcript variant X19;transcript_id=XM_017313475.3;extra_copy_number=0
CM058249.1	Liftoff	exon	133031473	133031784	.	+	.	ID=exon-XM_017313475.3-5;Parent=rna-XM_017313475.3;Dbxref=GeneID:54214,GenBank:XM_017313475.3,MGI:MGI:1859646;gbkey=mRNA;gene=Golga4;product=golgin A4%2C transcript variant X19;transcript_id=XM_017313475.3;extra_copy_number=0
CM058249.1	Liftoff	exon	133034737	133034784	.	+	.	ID=exon-XM_017313475.3-6;Parent=rna-XM_017313475.3;Dbxref=GeneID:54214,GenBank:XM_017313475.3,MGI:MGI:1859646;gbkey=mRNA;gene=Golga4;product=golgin A4%2C transcript variant X19;transcript_id=XM_017313475.3;extra_copy_number=0
CM058249.1	Liftoff	exon	133037007	133037063	.	+	.	ID=exon-XM_017313475.3-7;Parent=rna-XM_017313475.3;Dbxref=GeneID:54214,GenBank:XM_017313475.3,MGI:MGI:1859646;gbkey=mRNA;gene=Golga4;product=golgin A4%2C transcript variant X19;transcript_id=XM_017313475.3;extra_copy_number=0
CM058249.1	Liftoff	exon	133039070	133039168	.	+	.	ID=exon-XM_017313475.3-8;Parent=rna-XM_017313475.3;Dbxref=GeneID:54214,GenBank:XM_017313475.3,MGI:MGI:1859646;gbkey=mRNA;gene=Golga4;product=golgin A4%2C transcript variant X19;transcript_id=XM_017313475.3;extra_copy_number=0
CM058249.1	Liftoff	exon	133039805	133039937	.	+	.	ID=exon-XM_017313475.3-9;Parent=rna-XM_017313475.3;Dbxref=GeneID:54214,GenBank:XM_017313475.3,MGI:MGI:1859646;gbkey=mRNA;gene=Golga4;product=golgin A4%2C transcript variant X19;transcript_id=XM_017313475.3;extra_copy_number=0
CM058249.1	Liftoff	exon	133041222	133041406	.	+	.	ID=exon-XM_017313475.3-10;Parent=rna-XM_017313475.3;Dbxref=GeneID:54214,GenBank:XM_017313475.3,MGI:MGI:1859646;gbkey=mRNA;gene=Golga4;product=golgin A4%2C transcript variant X19;transcript_id=XM_017313475.3;extra_copy_number=0
CM058249.1	Liftoff	exon	133043340	133043487	.	+	.	ID=exon-XM_017313475.3-11;Parent=rna-XM_017313475.3;Dbxref=GeneID:54214,GenBank:XM_017313475.3,MGI:MGI:1859646;gbkey=mRNA;gene=Golga4;product=golgin A4%2C transcript variant X19;transcript_id=XM_017313475.3;extra_copy_number=0
CM058249.1	Liftoff	exon	133053091	133053269	.	+	.	ID=exon-XM_017313475.3-12;Parent=rna-XM_017313475.3;Dbxref=GeneID:54214,GenBank:XM_017313475.3,MGI:MGI:1859646;gbkey=mRNA;gene=Golga4;product=golgin A4%2C transcript variant X19;transcript_id=XM_017313475.3;extra_copy_number=0
CM058249.1	Liftoff	exon	133056303	133056431	.	+	.	ID=exon-XM_017313475.3-13;Parent=rna-XM_017313475.3;Dbxref=GeneID:54214,GenBank:XM_017313475.3,MGI:MGI:1859646;gbkey=mRNA;gene=Golga4;product=golgin A4%2C transcript variant X19;transcript_id=XM_017313475.3;extra_copy_number=0
CM058249.1	Liftoff	exon	133057903	133058058	.	+	.	ID=exon-XM_017313475.3-14;Parent=rna-XM_017313475.3;Dbxref=GeneID:54214,GenBank:XM_017313475.3,MGI:MGI:1859646;gbkey=mRNA;gene=Golga4;product=golgin A4%2C transcript variant X19;transcript_id=XM_017313475.3;extra_copy_number=0
CM058249.1	Liftoff	exon	133060041	133064251	.	+	.	ID=exon-XM_017313475.3-15;Parent=rna-XM_017313475.3;Dbxref=GeneID:54214,GenBank:XM_017313475.3,MGI:MGI:1859646;gbkey=mRNA;gene=Golga4;product=golgin A4%2C transcript variant X19;transcript_id=XM_017313475.3;extra_copy_number=0
CM058249.1	Liftoff	exon	133064770	133064891	.	+	.	ID=exon-XM_017313475.3-16;Parent=rna-XM_017313475.3;Dbxref=GeneID:54214,GenBank:XM_017313475.3,MGI:MGI:1859646;gbkey=mRNA;gene=Golga4;product=golgin A4%2C transcript variant X19;transcript_id=XM_017313475.3;extra_copy_number=0
CM058249.1	Liftoff	exon	133065210	133065340	.	+	.	ID=exon-XM_017313475.3-17;Parent=rna-XM_017313475.3;Dbxref=GeneID:54214,GenBank:XM_017313475.3,MGI:MGI:1859646;gbkey=mRNA;gene=Golga4;product=golgin A4%2C transcript variant X19;transcript_id=XM_017313475.3;extra_copy_number=0
CM058249.1	Liftoff	exon	133070025	133070135	.	+	.	ID=exon-XM_017313475.3-18;Parent=rna-XM_017313475.3;Dbxref=GeneID:54214,GenBank:XM_017313475.3,MGI:MGI:1859646;gbkey=mRNA;gene=Golga4;product=golgin A4%2C transcript variant X19;transcript_id=XM_017313475.3;extra_copy_number=0
CM058249.1	Liftoff	exon	133071427	133071447	.	+	.	ID=exon-XM_017313475.3-19;Parent=rna-XM_017313475.3;Dbxref=GeneID:54214,GenBank:XM_017313475.3,MGI:MGI:1859646;gbkey=mRNA;gene=Golga4;product=golgin A4%2C transcript variant X19;transcript_id=XM_017313475.3;extra_copy_number=0
CM058249.1	Liftoff	exon	133071649	133071717	.	+	.	ID=exon-XM_017313475.3-20;Parent=rna-XM_017313475.3;Dbxref=GeneID:54214,GenBank:XM_017313475.3,MGI:MGI:1859646;gbkey=mRNA;gene=Golga4;product=golgin A4%2C transcript variant X19;transcript_id=XM_017313475.3;extra_copy_number=0
CM058249.1	Liftoff	exon	133073432	133073507	.	+	.	ID=exon-XM_017313475.3-21;Parent=rna-XM_017313475.3;Dbxref=GeneID:54214,GenBank:XM_017313475.3,MGI:MGI:1859646;gbkey=mRNA;gene=Golga4;product=golgin A4%2C transcript variant X19;transcript_id=XM_017313475.3;extra_copy_number=0
CM058249.1	Liftoff	exon	133077391	133077494	.	+	.	ID=exon-XM_017313475.3-22;Parent=rna-XM_017313475.3;Dbxref=GeneID:54214,GenBank:XM_017313475.3,MGI:MGI:1859646;gbkey=mRNA;gene=Golga4;product=golgin A4%2C transcript variant X19;transcript_id=XM_017313475.3;extra_copy_number=0
CM058249.1	Liftoff	exon	133081615	133081701	.	+	.	ID=exon-XM_017313475.3-23;Parent=rna-XM_017313475.3;Dbxref=GeneID:54214,GenBank:XM_017313475.3,MGI:MGI:1859646;gbkey=mRNA;gene=Golga4;product=golgin A4%2C transcript variant X19;transcript_id=XM_017313475.3;extra_copy_number=0
CM058249.1	Liftoff	exon	133084016	133084080	.	+	.	ID=exon-XM_017313475.3-24;Parent=rna-XM_017313475.3;Dbxref=GeneID:54214,GenBank:XM_017313475.3,MGI:MGI:1859646;gbkey=mRNA;gene=Golga4;product=golgin A4%2C transcript variant X19;transcript_id=XM_017313475.3;extra_copy_number=0
CM058249.1	Liftoff	exon	133086323	133086993	.	+	.	ID=exon-XM_017313475.3-25;Parent=rna-XM_017313475.3;Dbxref=GeneID:54214,GenBank:XM_017313475.3,MGI:MGI:1859646;gbkey=mRNA;gene=Golga4;product=golgin A4%2C transcript variant X19;transcript_id=XM_017313475.3;extra_copy_number=0
CM058249.1	Liftoff	CDS	133010946	133011017	.	+	.	ID=cds-XP_017168964.1;Parent=rna-XM_017313475.3;Dbxref=GeneID:54214,GenBank:XP_017168964.1,MGI:MGI:1859646;Name=XP_017168964.1;gbkey=CDS;gene=Golga4;product=golgin subfamily A member 4 isoform X12;protein_id=XP_017168964.1;extra_copy_number=0
CM058249.1	Liftoff	CDS	133018642	133018731	.	+	.	ID=cds-XP_017168964.1;Parent=rna-XM_017313475.3;Dbxref=GeneID:54214,GenBank:XP_017168964.1,MGI:MGI:1859646;Name=XP_017168964.1;gbkey=CDS;gene=Golga4;product=golgin subfamily A member 4 isoform X12;protein_id=XP_017168964.1;extra_copy_number=0
CM058249.1	Liftoff	CDS	133023549	133023647	.	+	.	ID=cds-XP_017168964.1;Parent=rna-XM_017313475.3;Dbxref=GeneID:54214,GenBank:XP_017168964.1,MGI:MGI:1859646;Name=XP_017168964.1;gbkey=CDS;gene=Golga4;product=golgin subfamily A member 4 isoform X12;protein_id=XP_017168964.1;extra_copy_number=0
CM058249.1	Liftoff	CDS	133026981	133027046	.	+	.	ID=cds-XP_017168964.1;Parent=rna-XM_017313475.3;Dbxref=GeneID:54214,GenBank:XP_017168964.1,MGI:MGI:1859646;Name=XP_017168964.1;gbkey=CDS;gene=Golga4;product=golgin subfamily A member 4 isoform X12;protein_id=XP_017168964.1;extra_copy_number=0
CM058249.1	Liftoff	CDS	133031473	133031784	.	+	.	ID=cds-XP_017168964.1;Parent=rna-XM_017313475.3;Dbxref=GeneID:54214,GenBank:XP_017168964.1,MGI:MGI:1859646;Name=XP_017168964.1;gbkey=CDS;gene=Golga4;product=golgin subfamily A member 4 isoform X12;protein_id=XP_017168964.1;extra_copy_number=0
CM058249.1	Liftoff	CDS	133034737	133034784	.	+	.	ID=cds-XP_017168964.1;Parent=rna-XM_017313475.3;Dbxref=GeneID:54214,GenBank:XP_017168964.1,MGI:MGI:1859646;Name=XP_017168964.1;gbkey=CDS;gene=Golga4;product=golgin subfamily A member 4 isoform X12;protein_id=XP_017168964.1;extra_copy_number=0
CM058249.1	Liftoff	CDS	133037007	133037063	.	+	.	ID=cds-XP_017168964.1;Parent=rna-XM_017313475.3;Dbxref=GeneID:54214,GenBank:XP_017168964.1,MGI:MGI:1859646;Name=XP_017168964.1;gbkey=CDS;gene=Golga4;product=golgin subfamily A member 4 isoform X12;protein_id=XP_017168964.1;extra_copy_number=0
CM058249.1	Liftoff	CDS	133039070	133039168	.	+	.	ID=cds-XP_017168964.1;Parent=rna-XM_017313475.3;Dbxref=GeneID:54214,GenBank:XP_017168964.1,MGI:MGI:1859646;Name=XP_017168964.1;gbkey=CDS;gene=Golga4;product=golgin subfamily A member 4 isoform X12;protein_id=XP_017168964.1;extra_copy_number=0
CM058249.1	Liftoff	CDS	133039805	133039937	.	+	.	ID=cds-XP_017168964.1;Parent=rna-XM_017313475.3;Dbxref=GeneID:54214,GenBank:XP_017168964.1,MGI:MGI:1859646;Name=XP_017168964.1;gbkey=CDS;gene=Golga4;product=golgin subfamily A member 4 isoform X12;protein_id=XP_017168964.1;extra_copy_number=0
CM058249.1	Liftoff	CDS	133041222	133041406	.	+	.	ID=cds-XP_017168964.1;Parent=rna-XM_017313475.3;Dbxref=GeneID:54214,GenBank:XP_017168964.1,MGI:MGI:1859646;Name=XP_017168964.1;gbkey=CDS;gene=Golga4;product=golgin subfamily A member 4 isoform X12;protein_id=XP_017168964.1;extra_copy_number=0
CM058249.1	Liftoff	CDS	133043340	133043487	.	+	.	ID=cds-XP_017168964.1;Parent=rna-XM_017313475.3;Dbxref=GeneID:54214,GenBank:XP_017168964.1,MGI:MGI:1859646;Name=XP_017168964.1;gbkey=CDS;gene=Golga4;product=golgin subfamily A member 4 isoform X12;protein_id=XP_017168964.1;extra_copy_number=0
CM058249.1	Liftoff	CDS	133053091	133053269	.	+	.	ID=cds-XP_017168964.1;Parent=rna-XM_017313475.3;Dbxref=GeneID:54214,GenBank:XP_017168964.1,MGI:MGI:1859646;Name=XP_017168964.1;gbkey=CDS;gene=Golga4;product=golgin subfamily A member 4 isoform X12;protein_id=XP_017168964.1;extra_copy_number=0
CM058249.1	Liftoff	CDS	133056303	133056431	.	+	.	ID=cds-XP_017168964.1;Parent=rna-XM_017313475.3;Dbxref=GeneID:54214,GenBank:XP_017168964.1,MGI:MGI:1859646;Name=XP_017168964.1;gbkey=CDS;gene=Golga4;product=golgin subfamily A member 4 isoform X12;protein_id=XP_017168964.1;extra_copy_number=0
CM058249.1	Liftoff	CDS	133057903	133058058	.	+	.	ID=cds-XP_017168964.1;Parent=rna-XM_017313475.3;Dbxref=GeneID:54214,GenBank:XP_017168964.1,MGI:MGI:1859646;Name=XP_017168964.1;gbkey=CDS;gene=Golga4;product=golgin subfamily A member 4 isoform X12;protein_id=XP_017168964.1;extra_copy_number=0
CM058249.1	Liftoff	CDS	133060041	133064251	.	+	.	ID=cds-XP_017168964.1;Parent=rna-XM_017313475.3;Dbxref=GeneID:54214,GenBank:XP_017168964.1,MGI:MGI:1859646;Name=XP_017168964.1;gbkey=CDS;gene=Golga4;product=golgin subfamily A member 4 isoform X12;protein_id=XP_017168964.1;extra_copy_number=0
CM058249.1	Liftoff	CDS	133064770	133064891	.	+	.	ID=cds-XP_017168964.1;Parent=rna-XM_017313475.3;Dbxref=GeneID:54214,GenBank:XP_017168964.1,MGI:MGI:1859646;Name=XP_017168964.1;gbkey=CDS;gene=Golga4;product=golgin subfamily A member 4 isoform X12;protein_id=XP_017168964.1;extra_copy_number=0
CM058249.1	Liftoff	CDS	133065210	133065340	.	+	.	ID=cds-XP_017168964.1;Parent=rna-XM_017313475.3;Dbxref=GeneID:54214,GenBank:XP_017168964.1,MGI:MGI:1859646;Name=XP_017168964.1;gbkey=CDS;gene=Golga4;product=golgin subfamily A member 4 isoform X12;protein_id=XP_017168964.1;extra_copy_number=0
CM058249.1	Liftoff	CDS	133070025	133070135	.	+	.	ID=cds-XP_017168964.1;Parent=rna-XM_017313475.3;Dbxref=GeneID:54214,GenBank:XP_017168964.1,MGI:MGI:1859646;Name=XP_017168964.1;gbkey=CDS;gene=Golga4;product=golgin subfamily A member 4 isoform X12;protein_id=XP_017168964.1;extra_copy_number=0
CM058249.1	Liftoff	CDS	133071427	133071447	.	+	.	ID=cds-XP_017168964.1;Parent=rna-XM_017313475.3;Dbxref=GeneID:54214,GenBank:XP_017168964.1,MGI:MGI:1859646;Name=XP_017168964.1;gbkey=CDS;gene=Golga4;product=golgin subfamily A member 4 isoform X12;protein_id=XP_017168964.1;extra_copy_number=0
CM058249.1	Liftoff	CDS	133071649	133071717	.	+	.	ID=cds-XP_017168964.1;Parent=rna-XM_017313475.3;Dbxref=GeneID:54214,GenBank:XP_017168964.1,MGI:MGI:1859646;Name=XP_017168964.1;gbkey=CDS;gene=Golga4;product=golgin subfamily A member 4 isoform X12;protein_id=XP_017168964.1;extra_copy_number=0
CM058249.1	Liftoff	CDS	133073432	133073507	.	+	.	ID=cds-XP_017168964.1;Parent=rna-XM_017313475.3;Dbxref=GeneID:54214,GenBank:XP_017168964.1,MGI:MGI:1859646;Name=XP_017168964.1;gbkey=CDS;gene=Golga4;product=golgin subfamily A member 4 isoform X12;protein_id=XP_017168964.1;extra_copy_number=0
CM058249.1	Liftoff	CDS	133077391	133077494	.	+	.	ID=cds-XP_017168964.1;Parent=rna-XM_017313475.3;Dbxref=GeneID:54214,GenBank:XP_017168964.1,MGI:MGI:1859646;Name=XP_017168964.1;gbkey=CDS;gene=Golga4;product=golgin subfamily A member 4 isoform X12;protein_id=XP_017168964.1;extra_copy_number=0
CM058249.1	Liftoff	CDS	133081615	133081701	.	+	.	ID=cds-XP_017168964.1;Parent=rna-XM_017313475.3;Dbxref=GeneID:54214,GenBank:XP_017168964.1,MGI:MGI:1859646;Name=XP_017168964.1;gbkey=CDS;gene=Golga4;product=golgin subfamily A member 4 isoform X12;protein_id=XP_017168964.1;extra_copy_number=0
CM058249.1	Liftoff	CDS	133084016	133084045	.	+	.	ID=cds-XP_017168964.1;Parent=rna-XM_017313475.3;Dbxref=GeneID:54214,GenBank:XP_017168964.1,MGI:MGI:1859646;Name=XP_017168964.1;gbkey=CDS;gene=Golga4;product=golgin subfamily A member 4 isoform X12;protein_id=XP_017168964.1;extra_copy_number=0
CM058249.1	Liftoff	mRNA	133010673	133086993	.	+	.	ID=rna-XM_017313477.3;Parent=gene-Golga4;Dbxref=GeneID:54214,GenBank:XM_017313477.3,MGI:MGI:1859646;Name=XM_017313477.3;gbkey=mRNA;gene=Golga4;model_evidence=Supporting evidence includes similarity to: 8 mRNAs%2C 153 ESTs%2C 3 Proteins%2C 1131 long SRA reads%2C and 100%25 coverage of the annotated genomic feature by RNAseq alignments%2C including 32 samples with support for all annotated introns;product=golgin A4%2C transcript variant X23;transcript_id=XM_017313477.3;matches_ref_protein=True;valid_ORF=True;extra_copy_number=0
CM058249.1	Liftoff	exon	133010673	133011017	.	+	.	ID=exon-XM_017313477.3-1;Parent=rna-XM_017313477.3;Dbxref=GeneID:54214,GenBank:XM_017313477.3,MGI:MGI:1859646;gbkey=mRNA;gene=Golga4;product=golgin A4%2C transcript variant X23;transcript_id=XM_017313477.3;extra_copy_number=0
CM058249.1	Liftoff	exon	133018642	133018731	.	+	.	ID=exon-XM_017313477.3-2;Parent=rna-XM_017313477.3;Dbxref=GeneID:54214,GenBank:XM_017313477.3,MGI:MGI:1859646;gbkey=mRNA;gene=Golga4;product=golgin A4%2C transcript variant X23;transcript_id=XM_017313477.3;extra_copy_number=0
CM058249.1	Liftoff	exon	133026981	133027046	.	+	.	ID=exon-XM_017313477.3-3;Parent=rna-XM_017313477.3;Dbxref=GeneID:54214,GenBank:XM_017313477.3,MGI:MGI:1859646;gbkey=mRNA;gene=Golga4;product=golgin A4%2C transcript variant X23;transcript_id=XM_017313477.3;extra_copy_number=0
CM058249.1	Liftoff	exon	133031473	133031784	.	+	.	ID=exon-XM_017313477.3-4;Parent=rna-XM_017313477.3;Dbxref=GeneID:54214,GenBank:XM_017313477.3,MGI:MGI:1859646;gbkey=mRNA;gene=Golga4;product=golgin A4%2C transcript variant X23;transcript_id=XM_017313477.3;extra_copy_number=0
CM058249.1	Liftoff	exon	133034737	133034784	.	+	.	ID=exon-XM_017313477.3-5;Parent=rna-XM_017313477.3;Dbxref=GeneID:54214,GenBank:XM_017313477.3,MGI:MGI:1859646;gbkey=mRNA;gene=Golga4;product=golgin A4%2C transcript variant X23;transcript_id=XM_017313477.3;extra_copy_number=0
CM058249.1	Liftoff	exon	133037007	133037063	.	+	.	ID=exon-XM_017313477.3-6;Parent=rna-XM_017313477.3;Dbxref=GeneID:54214,GenBank:XM_017313477.3,MGI:MGI:1859646;gbkey=mRNA;gene=Golga4;product=golgin A4%2C transcript variant X23;transcript_id=XM_017313477.3;extra_copy_number=0
CM058249.1	Liftoff	exon	133039070	133039168	.	+	.	ID=exon-XM_017313477.3-7;Parent=rna-XM_017313477.3;Dbxref=GeneID:54214,GenBank:XM_017313477.3,MGI:MGI:1859646;gbkey=mRNA;gene=Golga4;product=golgin A4%2C transcript variant X23;transcript_id=XM_017313477.3;extra_copy_number=0
CM058249.1	Liftoff	exon	133039805	133039937	.	+	.	ID=exon-XM_017313477.3-8;Parent=rna-XM_017313477.3;Dbxref=GeneID:54214,GenBank:XM_017313477.3,MGI:MGI:1859646;gbkey=mRNA;gene=Golga4;product=golgin A4%2C transcript variant X23;transcript_id=XM_017313477.3;extra_copy_number=0
CM058249.1	Liftoff	exon	133041222	133041406	.	+	.	ID=exon-XM_017313477.3-9;Parent=rna-XM_017313477.3;Dbxref=GeneID:54214,GenBank:XM_017313477.3,MGI:MGI:1859646;gbkey=mRNA;gene=Golga4;product=golgin A4%2C transcript variant X23;transcript_id=XM_017313477.3;extra_copy_number=0
CM058249.1	Liftoff	exon	133041705	133041788	.	+	.	ID=exon-XM_017313477.3-10;Parent=rna-XM_017313477.3;Dbxref=GeneID:54214,GenBank:XM_017313477.3,MGI:MGI:1859646;gbkey=mRNA;gene=Golga4;product=golgin A4%2C transcript variant X23;transcript_id=XM_017313477.3;extra_copy_number=0
CM058249.1	Liftoff	exon	133043340	133043487	.	+	.	ID=exon-XM_017313477.3-11;Parent=rna-XM_017313477.3;Dbxref=GeneID:54214,GenBank:XM_017313477.3,MGI:MGI:1859646;gbkey=mRNA;gene=Golga4;product=golgin A4%2C transcript variant X23;transcript_id=XM_017313477.3;extra_copy_number=0
CM058249.1	Liftoff	exon	133053091	133053269	.	+	.	ID=exon-XM_017313477.3-12;Parent=rna-XM_017313477.3;Dbxref=GeneID:54214,GenBank:XM_017313477.3,MGI:MGI:1859646;gbkey=mRNA;gene=Golga4;product=golgin A4%2C transcript variant X23;transcript_id=XM_017313477.3;extra_copy_number=0
CM058249.1	Liftoff	exon	133056303	133056431	.	+	.	ID=exon-XM_017313477.3-13;Parent=rna-XM_017313477.3;Dbxref=GeneID:54214,GenBank:XM_017313477.3,MGI:MGI:1859646;gbkey=mRNA;gene=Golga4;product=golgin A4%2C transcript variant X23;transcript_id=XM_017313477.3;extra_copy_number=0
CM058249.1	Liftoff	exon	133057903	133058058	.	+	.	ID=exon-XM_017313477.3-14;Parent=rna-XM_017313477.3;Dbxref=GeneID:54214,GenBank:XM_017313477.3,MGI:MGI:1859646;gbkey=mRNA;gene=Golga4;product=golgin A4%2C transcript variant X23;transcript_id=XM_017313477.3;extra_copy_number=0
CM058249.1	Liftoff	exon	133060041	133064251	.	+	.	ID=exon-XM_017313477.3-15;Parent=rna-XM_017313477.3;Dbxref=GeneID:54214,GenBank:XM_017313477.3,MGI:MGI:1859646;gbkey=mRNA;gene=Golga4;product=golgin A4%2C transcript variant X23;transcript_id=XM_017313477.3;extra_copy_number=0
CM058249.1	Liftoff	exon	133064770	133064891	.	+	.	ID=exon-XM_017313477.3-16;Parent=rna-XM_017313477.3;Dbxref=GeneID:54214,GenBank:XM_017313477.3,MGI:MGI:1859646;gbkey=mRNA;gene=Golga4;product=golgin A4%2C transcript variant X23;transcript_id=XM_017313477.3;extra_copy_number=0
CM058249.1	Liftoff	exon	133065210	133065340	.	+	.	ID=exon-XM_017313477.3-17;Parent=rna-XM_017313477.3;Dbxref=GeneID:54214,GenBank:XM_017313477.3,MGI:MGI:1859646;gbkey=mRNA;gene=Golga4;product=golgin A4%2C transcript variant X23;transcript_id=XM_017313477.3;extra_copy_number=0
CM058249.1	Liftoff	exon	133070025	133070135	.	+	.	ID=exon-XM_017313477.3-18;Parent=rna-XM_017313477.3;Dbxref=GeneID:54214,GenBank:XM_017313477.3,MGI:MGI:1859646;gbkey=mRNA;gene=Golga4;product=golgin A4%2C transcript variant X23;transcript_id=XM_017313477.3;extra_copy_number=0
CM058249.1	Liftoff	exon	133071427	133071447	.	+	.	ID=exon-XM_017313477.3-19;Parent=rna-XM_017313477.3;Dbxref=GeneID:54214,GenBank:XM_017313477.3,MGI:MGI:1859646;gbkey=mRNA;gene=Golga4;product=golgin A4%2C transcript variant X23;transcript_id=XM_017313477.3;extra_copy_number=0
CM058249.1	Liftoff	exon	133071649	133071717	.	+	.	ID=exon-XM_017313477.3-20;Parent=rna-XM_017313477.3;Dbxref=GeneID:54214,GenBank:XM_017313477.3,MGI:MGI:1859646;gbkey=mRNA;gene=Golga4;product=golgin A4%2C transcript variant X23;transcript_id=XM_017313477.3;extra_copy_number=0
CM058249.1	Liftoff	exon	133073432	133073507	.	+	.	ID=exon-XM_017313477.3-21;Parent=rna-XM_017313477.3;Dbxref=GeneID:54214,GenBank:XM_017313477.3,MGI:MGI:1859646;gbkey=mRNA;gene=Golga4;product=golgin A4%2C transcript variant X23;transcript_id=XM_017313477.3;extra_copy_number=0
CM058249.1	Liftoff	exon	133077391	133077494	.	+	.	ID=exon-XM_017313477.3-22;Parent=rna-XM_017313477.3;Dbxref=GeneID:54214,GenBank:XM_017313477.3,MGI:MGI:1859646;gbkey=mRNA;gene=Golga4;product=golgin A4%2C transcript variant X23;transcript_id=XM_017313477.3;extra_copy_number=0
CM058249.1	Liftoff	exon	133081615	133081701	.	+	.	ID=exon-XM_017313477.3-23;Parent=rna-XM_017313477.3;Dbxref=GeneID:54214,GenBank:XM_017313477.3,MGI:MGI:1859646;gbkey=mRNA;gene=Golga4;product=golgin A4%2C transcript variant X23;transcript_id=XM_017313477.3;extra_copy_number=0
CM058249.1	Liftoff	exon	133084016	133084080	.	+	.	ID=exon-XM_017313477.3-24;Parent=rna-XM_017313477.3;Dbxref=GeneID:54214,GenBank:XM_017313477.3,MGI:MGI:1859646;gbkey=mRNA;gene=Golga4;product=golgin A4%2C transcript variant X23;transcript_id=XM_017313477.3;extra_copy_number=0
CM058249.1	Liftoff	exon	133086323	133086993	.	+	.	ID=exon-XM_017313477.3-25;Parent=rna-XM_017313477.3;Dbxref=GeneID:54214,GenBank:XM_017313477.3,MGI:MGI:1859646;gbkey=mRNA;gene=Golga4;product=golgin A4%2C transcript variant X23;transcript_id=XM_017313477.3;extra_copy_number=0
CM058249.1	Liftoff	CDS	133010946	133011017	.	+	.	ID=cds-XP_017168966.1;Parent=rna-XM_017313477.3;Dbxref=GeneID:54214,GenBank:XP_017168966.1,MGI:MGI:1859646;Name=XP_017168966.1;gbkey=CDS;gene=Golga4;product=golgin subfamily A member 4 isoform X16;protein_id=XP_017168966.1;extra_copy_number=0
CM058249.1	Liftoff	CDS	133018642	133018731	.	+	.	ID=cds-XP_017168966.1;Parent=rna-XM_017313477.3;Dbxref=GeneID:54214,GenBank:XP_017168966.1,MGI:MGI:1859646;Name=XP_017168966.1;gbkey=CDS;gene=Golga4;product=golgin subfamily A member 4 isoform X16;protein_id=XP_017168966.1;extra_copy_number=0
CM058249.1	Liftoff	CDS	133026981	133027046	.	+	.	ID=cds-XP_017168966.1;Parent=rna-XM_017313477.3;Dbxref=GeneID:54214,GenBank:XP_017168966.1,MGI:MGI:1859646;Name=XP_017168966.1;gbkey=CDS;gene=Golga4;product=golgin subfamily A member 4 isoform X16;protein_id=XP_017168966.1;extra_copy_number=0
CM058249.1	Liftoff	CDS	133031473	133031784	.	+	.	ID=cds-XP_017168966.1;Parent=rna-XM_017313477.3;Dbxref=GeneID:54214,GenBank:XP_017168966.1,MGI:MGI:1859646;Name=XP_017168966.1;gbkey=CDS;gene=Golga4;product=golgin subfamily A member 4 isoform X16;protein_id=XP_017168966.1;extra_copy_number=0
CM058249.1	Liftoff	CDS	133034737	133034784	.	+	.	ID=cds-XP_017168966.1;Parent=rna-XM_017313477.3;Dbxref=GeneID:54214,GenBank:XP_017168966.1,MGI:MGI:1859646;Name=XP_017168966.1;gbkey=CDS;gene=Golga4;product=golgin subfamily A member 4 isoform X16;protein_id=XP_017168966.1;extra_copy_number=0
CM058249.1	Liftoff	CDS	133037007	133037063	.	+	.	ID=cds-XP_017168966.1;Parent=rna-XM_017313477.3;Dbxref=GeneID:54214,GenBank:XP_017168966.1,MGI:MGI:1859646;Name=XP_017168966.1;gbkey=CDS;gene=Golga4;product=golgin subfamily A member 4 isoform X16;protein_id=XP_017168966.1;extra_copy_number=0
CM058249.1	Liftoff	CDS	133039070	133039168	.	+	.	ID=cds-XP_017168966.1;Parent=rna-XM_017313477.3;Dbxref=GeneID:54214,GenBank:XP_017168966.1,MGI:MGI:1859646;Name=XP_017168966.1;gbkey=CDS;gene=Golga4;product=golgin subfamily A member 4 isoform X16;protein_id=XP_017168966.1;extra_copy_number=0
CM058249.1	Liftoff	CDS	133039805	133039937	.	+	.	ID=cds-XP_017168966.1;Parent=rna-XM_017313477.3;Dbxref=GeneID:54214,GenBank:XP_017168966.1,MGI:MGI:1859646;Name=XP_017168966.1;gbkey=CDS;gene=Golga4;product=golgin subfamily A member 4 isoform X16;protein_id=XP_017168966.1;extra_copy_number=0
CM058249.1	Liftoff	CDS	133041222	133041406	.	+	.	ID=cds-XP_017168966.1;Parent=rna-XM_017313477.3;Dbxref=GeneID:54214,GenBank:XP_017168966.1,MGI:MGI:1859646;Name=XP_017168966.1;gbkey=CDS;gene=Golga4;product=golgin subfamily A member 4 isoform X16;protein_id=XP_017168966.1;extra_copy_number=0
CM058249.1	Liftoff	CDS	133041705	133041788	.	+	.	ID=cds-XP_017168966.1;Parent=rna-XM_017313477.3;Dbxref=GeneID:54214,GenBank:XP_017168966.1,MGI:MGI:1859646;Name=XP_017168966.1;gbkey=CDS;gene=Golga4;product=golgin subfamily A member 4 isoform X16;protein_id=XP_017168966.1;extra_copy_number=0
CM058249.1	Liftoff	CDS	133043340	133043487	.	+	.	ID=cds-XP_017168966.1;Parent=rna-XM_017313477.3;Dbxref=GeneID:54214,GenBank:XP_017168966.1,MGI:MGI:1859646;Name=XP_017168966.1;gbkey=CDS;gene=Golga4;product=golgin subfamily A member 4 isoform X16;protein_id=XP_017168966.1;extra_copy_number=0
CM058249.1	Liftoff	CDS	133053091	133053269	.	+	.	ID=cds-XP_017168966.1;Parent=rna-XM_017313477.3;Dbxref=GeneID:54214,GenBank:XP_017168966.1,MGI:MGI:1859646;Name=XP_017168966.1;gbkey=CDS;gene=Golga4;product=golgin subfamily A member 4 isoform X16;protein_id=XP_017168966.1;extra_copy_number=0
CM058249.1	Liftoff	CDS	133056303	133056431	.	+	.	ID=cds-XP_017168966.1;Parent=rna-XM_017313477.3;Dbxref=GeneID:54214,GenBank:XP_017168966.1,MGI:MGI:1859646;Name=XP_017168966.1;gbkey=CDS;gene=Golga4;product=golgin subfamily A member 4 isoform X16;protein_id=XP_017168966.1;extra_copy_number=0
CM058249.1	Liftoff	CDS	133057903	133058058	.	+	.	ID=cds-XP_017168966.1;Parent=rna-XM_017313477.3;Dbxref=GeneID:54214,GenBank:XP_017168966.1,MGI:MGI:1859646;Name=XP_017168966.1;gbkey=CDS;gene=Golga4;product=golgin subfamily A member 4 isoform X16;protein_id=XP_017168966.1;extra_copy_number=0
CM058249.1	Liftoff	CDS	133060041	133064251	.	+	.	ID=cds-XP_017168966.1;Parent=rna-XM_017313477.3;Dbxref=GeneID:54214,GenBank:XP_017168966.1,MGI:MGI:1859646;Name=XP_017168966.1;gbkey=CDS;gene=Golga4;product=golgin subfamily A member 4 isoform X16;protein_id=XP_017168966.1;extra_copy_number=0
CM058249.1	Liftoff	CDS	133064770	133064891	.	+	.	ID=cds-XP_017168966.1;Parent=rna-XM_017313477.3;Dbxref=GeneID:54214,GenBank:XP_017168966.1,MGI:MGI:1859646;Name=XP_017168966.1;gbkey=CDS;gene=Golga4;product=golgin subfamily A member 4 isoform X16;protein_id=XP_017168966.1;extra_copy_number=0
CM058249.1	Liftoff	CDS	133065210	133065340	.	+	.	ID=cds-XP_017168966.1;Parent=rna-XM_017313477.3;Dbxref=GeneID:54214,GenBank:XP_017168966.1,MGI:MGI:1859646;Name=XP_017168966.1;gbkey=CDS;gene=Golga4;product=golgin subfamily A member 4 isoform X16;protein_id=XP_017168966.1;extra_copy_number=0
CM058249.1	Liftoff	CDS	133070025	133070135	.	+	.	ID=cds-XP_017168966.1;Parent=rna-XM_017313477.3;Dbxref=GeneID:54214,GenBank:XP_017168966.1,MGI:MGI:1859646;Name=XP_017168966.1;gbkey=CDS;gene=Golga4;product=golgin subfamily A member 4 isoform X16;protein_id=XP_017168966.1;extra_copy_number=0
CM058249.1	Liftoff	CDS	133071427	133071447	.	+	.	ID=cds-XP_017168966.1;Parent=rna-XM_017313477.3;Dbxref=GeneID:54214,GenBank:XP_017168966.1,MGI:MGI:1859646;Name=XP_017168966.1;gbkey=CDS;gene=Golga4;product=golgin subfamily A member 4 isoform X16;protein_id=XP_017168966.1;extra_copy_number=0
CM058249.1	Liftoff	CDS	133071649	133071717	.	+	.	ID=cds-XP_017168966.1;Parent=rna-XM_017313477.3;Dbxref=GeneID:54214,GenBank:XP_017168966.1,MGI:MGI:1859646;Name=XP_017168966.1;gbkey=CDS;gene=Golga4;product=golgin subfamily A member 4 isoform X16;protein_id=XP_017168966.1;extra_copy_number=0
CM058249.1	Liftoff	CDS	133073432	133073507	.	+	.	ID=cds-XP_017168966.1;Parent=rna-XM_017313477.3;Dbxref=GeneID:54214,GenBank:XP_017168966.1,MGI:MGI:1859646;Name=XP_017168966.1;gbkey=CDS;gene=Golga4;product=golgin subfamily A member 4 isoform X16;protein_id=XP_017168966.1;extra_copy_number=0
CM058249.1	Liftoff	CDS	133077391	133077494	.	+	.	ID=cds-XP_017168966.1;Parent=rna-XM_017313477.3;Dbxref=GeneID:54214,GenBank:XP_017168966.1,MGI:MGI:1859646;Name=XP_017168966.1;gbkey=CDS;gene=Golga4;product=golgin subfamily A member 4 isoform X16;protein_id=XP_017168966.1;extra_copy_number=0
CM058249.1	Liftoff	CDS	133081615	133081701	.	+	.	ID=cds-XP_017168966.1;Parent=rna-XM_017313477.3;Dbxref=GeneID:54214,GenBank:XP_017168966.1,MGI:MGI:1859646;Name=XP_017168966.1;gbkey=CDS;gene=Golga4;product=golgin subfamily A member 4 isoform X16;protein_id=XP_017168966.1;extra_copy_number=0
CM058249.1	Liftoff	CDS	133084016	133084045	.	+	.	ID=cds-XP_017168966.1;Parent=rna-XM_017313477.3;Dbxref=GeneID:54214,GenBank:XP_017168966.1,MGI:MGI:1859646;Name=XP_017168966.1;gbkey=CDS;gene=Golga4;product=golgin subfamily A member 4 isoform X16;protein_id=XP_017168966.1;extra_copy_number=0
CM058249.1	Liftoff	mRNA	133010673	133086993	.	+	.	ID=rna-XM_017313479.3;Parent=gene-Golga4;Dbxref=GeneID:54214,GenBank:XM_017313479.3,MGI:MGI:1859646;Name=XM_017313479.3;gbkey=mRNA;gene=Golga4;model_evidence=Supporting evidence includes similarity to: 7 mRNAs%2C 151 ESTs%2C 3 Proteins%2C 1120 long SRA reads%2C and 100%25 coverage of the annotated genomic feature by RNAseq alignments%2C including 33 samples with support for all annotated introns;product=golgin A4%2C transcript variant X28;transcript_id=XM_017313479.3;matches_ref_protein=True;valid_ORF=True;extra_copy_number=0
CM058249.1	Liftoff	exon	133010673	133011017	.	+	.	ID=exon-XM_017313479.3-1;Parent=rna-XM_017313479.3;Dbxref=GeneID:54214,GenBank:XM_017313479.3,MGI:MGI:1859646;gbkey=mRNA;gene=Golga4;product=golgin A4%2C transcript variant X28;transcript_id=XM_017313479.3;extra_copy_number=0
CM058249.1	Liftoff	exon	133018642	133018731	.	+	.	ID=exon-XM_017313479.3-2;Parent=rna-XM_017313479.3;Dbxref=GeneID:54214,GenBank:XM_017313479.3,MGI:MGI:1859646;gbkey=mRNA;gene=Golga4;product=golgin A4%2C transcript variant X28;transcript_id=XM_017313479.3;extra_copy_number=0
CM058249.1	Liftoff	exon	133026981	133027046	.	+	.	ID=exon-XM_017313479.3-3;Parent=rna-XM_017313479.3;Dbxref=GeneID:54214,GenBank:XM_017313479.3,MGI:MGI:1859646;gbkey=mRNA;gene=Golga4;product=golgin A4%2C transcript variant X28;transcript_id=XM_017313479.3;extra_copy_number=0
CM058249.1	Liftoff	exon	133031473	133031784	.	+	.	ID=exon-XM_017313479.3-4;Parent=rna-XM_017313479.3;Dbxref=GeneID:54214,GenBank:XM_017313479.3,MGI:MGI:1859646;gbkey=mRNA;gene=Golga4;product=golgin A4%2C transcript variant X28;transcript_id=XM_017313479.3;extra_copy_number=0
CM058249.1	Liftoff	exon	133034737	133034784	.	+	.	ID=exon-XM_017313479.3-5;Parent=rna-XM_017313479.3;Dbxref=GeneID:54214,GenBank:XM_017313479.3,MGI:MGI:1859646;gbkey=mRNA;gene=Golga4;product=golgin A4%2C transcript variant X28;transcript_id=XM_017313479.3;extra_copy_number=0
CM058249.1	Liftoff	exon	133037007	133037063	.	+	.	ID=exon-XM_017313479.3-6;Parent=rna-XM_017313479.3;Dbxref=GeneID:54214,GenBank:XM_017313479.3,MGI:MGI:1859646;gbkey=mRNA;gene=Golga4;product=golgin A4%2C transcript variant X28;transcript_id=XM_017313479.3;extra_copy_number=0
CM058249.1	Liftoff	exon	133039070	133039168	.	+	.	ID=exon-XM_017313479.3-7;Parent=rna-XM_017313479.3;Dbxref=GeneID:54214,GenBank:XM_017313479.3,MGI:MGI:1859646;gbkey=mRNA;gene=Golga4;product=golgin A4%2C transcript variant X28;transcript_id=XM_017313479.3;extra_copy_number=0
CM058249.1	Liftoff	exon	133039805	133039937	.	+	.	ID=exon-XM_017313479.3-8;Parent=rna-XM_017313479.3;Dbxref=GeneID:54214,GenBank:XM_017313479.3,MGI:MGI:1859646;gbkey=mRNA;gene=Golga4;product=golgin A4%2C transcript variant X28;transcript_id=XM_017313479.3;extra_copy_number=0
CM058249.1	Liftoff	exon	133041222	133041406	.	+	.	ID=exon-XM_017313479.3-9;Parent=rna-XM_017313479.3;Dbxref=GeneID:54214,GenBank:XM_017313479.3,MGI:MGI:1859646;gbkey=mRNA;gene=Golga4;product=golgin A4%2C transcript variant X28;transcript_id=XM_017313479.3;extra_copy_number=0
CM058249.1	Liftoff	exon	133043340	133043487	.	+	.	ID=exon-XM_017313479.3-10;Parent=rna-XM_017313479.3;Dbxref=GeneID:54214,GenBank:XM_017313479.3,MGI:MGI:1859646;gbkey=mRNA;gene=Golga4;product=golgin A4%2C transcript variant X28;transcript_id=XM_017313479.3;extra_copy_number=0
CM058249.1	Liftoff	exon	133053091	133053269	.	+	.	ID=exon-XM_017313479.3-11;Parent=rna-XM_017313479.3;Dbxref=GeneID:54214,GenBank:XM_017313479.3,MGI:MGI:1859646;gbkey=mRNA;gene=Golga4;product=golgin A4%2C transcript variant X28;transcript_id=XM_017313479.3;extra_copy_number=0
CM058249.1	Liftoff	exon	133056303	133056431	.	+	.	ID=exon-XM_017313479.3-12;Parent=rna-XM_017313479.3;Dbxref=GeneID:54214,GenBank:XM_017313479.3,MGI:MGI:1859646;gbkey=mRNA;gene=Golga4;product=golgin A4%2C transcript variant X28;transcript_id=XM_017313479.3;extra_copy_number=0
CM058249.1	Liftoff	exon	133057903	133058058	.	+	.	ID=exon-XM_017313479.3-13;Parent=rna-XM_017313479.3;Dbxref=GeneID:54214,GenBank:XM_017313479.3,MGI:MGI:1859646;gbkey=mRNA;gene=Golga4;product=golgin A4%2C transcript variant X28;transcript_id=XM_017313479.3;extra_copy_number=0
CM058249.1	Liftoff	exon	133060041	133064251	.	+	.	ID=exon-XM_017313479.3-14;Parent=rna-XM_017313479.3;Dbxref=GeneID:54214,GenBank:XM_017313479.3,MGI:MGI:1859646;gbkey=mRNA;gene=Golga4;product=golgin A4%2C transcript variant X28;transcript_id=XM_017313479.3;extra_copy_number=0
CM058249.1	Liftoff	exon	133064770	133064891	.	+	.	ID=exon-XM_017313479.3-15;Parent=rna-XM_017313479.3;Dbxref=GeneID:54214,GenBank:XM_017313479.3,MGI:MGI:1859646;gbkey=mRNA;gene=Golga4;product=golgin A4%2C transcript variant X28;transcript_id=XM_017313479.3;extra_copy_number=0
CM058249.1	Liftoff	exon	133065210	133065340	.	+	.	ID=exon-XM_017313479.3-16;Parent=rna-XM_017313479.3;Dbxref=GeneID:54214,GenBank:XM_017313479.3,MGI:MGI:1859646;gbkey=mRNA;gene=Golga4;product=golgin A4%2C transcript variant X28;transcript_id=XM_017313479.3;extra_copy_number=0
CM058249.1	Liftoff	exon	133070025	133070135	.	+	.	ID=exon-XM_017313479.3-17;Parent=rna-XM_017313479.3;Dbxref=GeneID:54214,GenBank:XM_017313479.3,MGI:MGI:1859646;gbkey=mRNA;gene=Golga4;product=golgin A4%2C transcript variant X28;transcript_id=XM_017313479.3;extra_copy_number=0
CM058249.1	Liftoff	exon	133071427	133071447	.	+	.	ID=exon-XM_017313479.3-18;Parent=rna-XM_017313479.3;Dbxref=GeneID:54214,GenBank:XM_017313479.3,MGI:MGI:1859646;gbkey=mRNA;gene=Golga4;product=golgin A4%2C transcript variant X28;transcript_id=XM_017313479.3;extra_copy_number=0
CM058249.1	Liftoff	exon	133071649	133071717	.	+	.	ID=exon-XM_017313479.3-19;Parent=rna-XM_017313479.3;Dbxref=GeneID:54214,GenBank:XM_017313479.3,MGI:MGI:1859646;gbkey=mRNA;gene=Golga4;product=golgin A4%2C transcript variant X28;transcript_id=XM_017313479.3;extra_copy_number=0
CM058249.1	Liftoff	exon	133073432	133073507	.	+	.	ID=exon-XM_017313479.3-20;Parent=rna-XM_017313479.3;Dbxref=GeneID:54214,GenBank:XM_017313479.3,MGI:MGI:1859646;gbkey=mRNA;gene=Golga4;product=golgin A4%2C transcript variant X28;transcript_id=XM_017313479.3;extra_copy_number=0
CM058249.1	Liftoff	exon	133077391	133077494	.	+	.	ID=exon-XM_017313479.3-21;Parent=rna-XM_017313479.3;Dbxref=GeneID:54214,GenBank:XM_017313479.3,MGI:MGI:1859646;gbkey=mRNA;gene=Golga4;product=golgin A4%2C transcript variant X28;transcript_id=XM_017313479.3;extra_copy_number=0
CM058249.1	Liftoff	exon	133081615	133081701	.	+	.	ID=exon-XM_017313479.3-22;Parent=rna-XM_017313479.3;Dbxref=GeneID:54214,GenBank:XM_017313479.3,MGI:MGI:1859646;gbkey=mRNA;gene=Golga4;product=golgin A4%2C transcript variant X28;transcript_id=XM_017313479.3;extra_copy_number=0
CM058249.1	Liftoff	exon	133084016	133084080	.	+	.	ID=exon-XM_017313479.3-23;Parent=rna-XM_017313479.3;Dbxref=GeneID:54214,GenBank:XM_017313479.3,MGI:MGI:1859646;gbkey=mRNA;gene=Golga4;product=golgin A4%2C transcript variant X28;transcript_id=XM_017313479.3;extra_copy_number=0
CM058249.1	Liftoff	exon	133086323	133086993	.	+	.	ID=exon-XM_017313479.3-24;Parent=rna-XM_017313479.3;Dbxref=GeneID:54214,GenBank:XM_017313479.3,MGI:MGI:1859646;gbkey=mRNA;gene=Golga4;product=golgin A4%2C transcript variant X28;transcript_id=XM_017313479.3;extra_copy_number=0
CM058249.1	Liftoff	CDS	133010946	133011017	.	+	.	ID=cds-XP_017168968.1;Parent=rna-XM_017313479.3;Dbxref=GeneID:54214,GenBank:XP_017168968.1,MGI:MGI:1859646;Name=XP_017168968.1;gbkey=CDS;gene=Golga4;product=golgin subfamily A member 4 isoform X21;protein_id=XP_017168968.1;extra_copy_number=0
CM058249.1	Liftoff	CDS	133018642	133018731	.	+	.	ID=cds-XP_017168968.1;Parent=rna-XM_017313479.3;Dbxref=GeneID:54214,GenBank:XP_017168968.1,MGI:MGI:1859646;Name=XP_017168968.1;gbkey=CDS;gene=Golga4;product=golgin subfamily A member 4 isoform X21;protein_id=XP_017168968.1;extra_copy_number=0
CM058249.1	Liftoff	CDS	133026981	133027046	.	+	.	ID=cds-XP_017168968.1;Parent=rna-XM_017313479.3;Dbxref=GeneID:54214,GenBank:XP_017168968.1,MGI:MGI:1859646;Name=XP_017168968.1;gbkey=CDS;gene=Golga4;product=golgin subfamily A member 4 isoform X21;protein_id=XP_017168968.1;extra_copy_number=0
CM058249.1	Liftoff	CDS	133031473	133031784	.	+	.	ID=cds-XP_017168968.1;Parent=rna-XM_017313479.3;Dbxref=GeneID:54214,GenBank:XP_017168968.1,MGI:MGI:1859646;Name=XP_017168968.1;gbkey=CDS;gene=Golga4;product=golgin subfamily A member 4 isoform X21;protein_id=XP_017168968.1;extra_copy_number=0
CM058249.1	Liftoff	CDS	133034737	133034784	.	+	.	ID=cds-XP_017168968.1;Parent=rna-XM_017313479.3;Dbxref=GeneID:54214,GenBank:XP_017168968.1,MGI:MGI:1859646;Name=XP_017168968.1;gbkey=CDS;gene=Golga4;product=golgin subfamily A member 4 isoform X21;protein_id=XP_017168968.1;extra_copy_number=0
CM058249.1	Liftoff	CDS	133037007	133037063	.	+	.	ID=cds-XP_017168968.1;Parent=rna-XM_017313479.3;Dbxref=GeneID:54214,GenBank:XP_017168968.1,MGI:MGI:1859646;Name=XP_017168968.1;gbkey=CDS;gene=Golga4;product=golgin subfamily A member 4 isoform X21;protein_id=XP_017168968.1;extra_copy_number=0
CM058249.1	Liftoff	CDS	133039070	133039168	.	+	.	ID=cds-XP_017168968.1;Parent=rna-XM_017313479.3;Dbxref=GeneID:54214,GenBank:XP_017168968.1,MGI:MGI:1859646;Name=XP_017168968.1;gbkey=CDS;gene=Golga4;product=golgin subfamily A member 4 isoform X21;protein_id=XP_017168968.1;extra_copy_number=0
CM058249.1	Liftoff	CDS	133039805	133039937	.	+	.	ID=cds-XP_017168968.1;Parent=rna-XM_017313479.3;Dbxref=GeneID:54214,GenBank:XP_017168968.1,MGI:MGI:1859646;Name=XP_017168968.1;gbkey=CDS;gene=Golga4;product=golgin subfamily A member 4 isoform X21;protein_id=XP_017168968.1;extra_copy_number=0
CM058249.1	Liftoff	CDS	133041222	133041406	.	+	.	ID=cds-XP_017168968.1;Parent=rna-XM_017313479.3;Dbxref=GeneID:54214,GenBank:XP_017168968.1,MGI:MGI:1859646;Name=XP_017168968.1;gbkey=CDS;gene=Golga4;product=golgin subfamily A member 4 isoform X21;protein_id=XP_017168968.1;extra_copy_number=0
CM058249.1	Liftoff	CDS	133043340	133043487	.	+	.	ID=cds-XP_017168968.1;Parent=rna-XM_017313479.3;Dbxref=GeneID:54214,GenBank:XP_017168968.1,MGI:MGI:1859646;Name=XP_017168968.1;gbkey=CDS;gene=Golga4;product=golgin subfamily A member 4 isoform X21;protein_id=XP_017168968.1;extra_copy_number=0
CM058249.1	Liftoff	CDS	133053091	133053269	.	+	.	ID=cds-XP_017168968.1;Parent=rna-XM_017313479.3;Dbxref=GeneID:54214,GenBank:XP_017168968.1,MGI:MGI:1859646;Name=XP_017168968.1;gbkey=CDS;gene=Golga4;product=golgin subfamily A member 4 isoform X21;protein_id=XP_017168968.1;extra_copy_number=0
CM058249.1	Liftoff	CDS	133056303	133056431	.	+	.	ID=cds-XP_017168968.1;Parent=rna-XM_017313479.3;Dbxref=GeneID:54214,GenBank:XP_017168968.1,MGI:MGI:1859646;Name=XP_017168968.1;gbkey=CDS;gene=Golga4;product=golgin subfamily A member 4 isoform X21;protein_id=XP_017168968.1;extra_copy_number=0
CM058249.1	Liftoff	CDS	133057903	133058058	.	+	.	ID=cds-XP_017168968.1;Parent=rna-XM_017313479.3;Dbxref=GeneID:54214,GenBank:XP_017168968.1,MGI:MGI:1859646;Name=XP_017168968.1;gbkey=CDS;gene=Golga4;product=golgin subfamily A member 4 isoform X21;protein_id=XP_017168968.1;extra_copy_number=0
CM058249.1	Liftoff	CDS	133060041	133064251	.	+	.	ID=cds-XP_017168968.1;Parent=rna-XM_017313479.3;Dbxref=GeneID:54214,GenBank:XP_017168968.1,MGI:MGI:1859646;Name=XP_017168968.1;gbkey=CDS;gene=Golga4;product=golgin subfamily A member 4 isoform X21;protein_id=XP_017168968.1;extra_copy_number=0
CM058249.1	Liftoff	CDS	133064770	133064891	.	+	.	ID=cds-XP_017168968.1;Parent=rna-XM_017313479.3;Dbxref=GeneID:54214,GenBank:XP_017168968.1,MGI:MGI:1859646;Name=XP_017168968.1;gbkey=CDS;gene=Golga4;product=golgin subfamily A member 4 isoform X21;protein_id=XP_017168968.1;extra_copy_number=0
CM058249.1	Liftoff	CDS	133065210	133065340	.	+	.	ID=cds-XP_017168968.1;Parent=rna-XM_017313479.3;Dbxref=GeneID:54214,GenBank:XP_017168968.1,MGI:MGI:1859646;Name=XP_017168968.1;gbkey=CDS;gene=Golga4;product=golgin subfamily A member 4 isoform X21;protein_id=XP_017168968.1;extra_copy_number=0
CM058249.1	Liftoff	CDS	133070025	133070135	.	+	.	ID=cds-XP_017168968.1;Parent=rna-XM_017313479.3;Dbxref=GeneID:54214,GenBank:XP_017168968.1,MGI:MGI:1859646;Name=XP_017168968.1;gbkey=CDS;gene=Golga4;product=golgin subfamily A member 4 isoform X21;protein_id=XP_017168968.1;extra_copy_number=0
CM058249.1	Liftoff	CDS	133071427	133071447	.	+	.	ID=cds-XP_017168968.1;Parent=rna-XM_017313479.3;Dbxref=GeneID:54214,GenBank:XP_017168968.1,MGI:MGI:1859646;Name=XP_017168968.1;gbkey=CDS;gene=Golga4;product=golgin subfamily A member 4 isoform X21;protein_id=XP_017168968.1;extra_copy_number=0
CM058249.1	Liftoff	CDS	133071649	133071717	.	+	.	ID=cds-XP_017168968.1;Parent=rna-XM_017313479.3;Dbxref=GeneID:54214,GenBank:XP_017168968.1,MGI:MGI:1859646;Name=XP_017168968.1;gbkey=CDS;gene=Golga4;product=golgin subfamily A member 4 isoform X21;protein_id=XP_017168968.1;extra_copy_number=0
CM058249.1	Liftoff	CDS	133073432	133073507	.	+	.	ID=cds-XP_017168968.1;Parent=rna-XM_017313479.3;Dbxref=GeneID:54214,GenBank:XP_017168968.1,MGI:MGI:1859646;Name=XP_017168968.1;gbkey=CDS;gene=Golga4;product=golgin subfamily A member 4 isoform X21;protein_id=XP_017168968.1;extra_copy_number=0
CM058249.1	Liftoff	CDS	133077391	133077494	.	+	.	ID=cds-XP_017168968.1;Parent=rna-XM_017313479.3;Dbxref=GeneID:54214,GenBank:XP_017168968.1,MGI:MGI:1859646;Name=XP_017168968.1;gbkey=CDS;gene=Golga4;product=golgin subfamily A member 4 isoform X21;protein_id=XP_017168968.1;extra_copy_number=0
CM058249.1	Liftoff	CDS	133081615	133081701	.	+	.	ID=cds-XP_017168968.1;Parent=rna-XM_017313479.3;Dbxref=GeneID:54214,GenBank:XP_017168968.1,MGI:MGI:1859646;Name=XP_017168968.1;gbkey=CDS;gene=Golga4;product=golgin subfamily A member 4 isoform X21;protein_id=XP_017168968.1;extra_copy_number=0
CM058249.1	Liftoff	CDS	133084016	133084045	.	+	.	ID=cds-XP_017168968.1;Parent=rna-XM_017313479.3;Dbxref=GeneID:54214,GenBank:XP_017168968.1,MGI:MGI:1859646;Name=XP_017168968.1;gbkey=CDS;gene=Golga4;product=golgin subfamily A member 4 isoform X21;protein_id=XP_017168968.1;extra_copy_number=0
CM058249.1	Liftoff	mRNA	133010673	133086993	.	+	.	ID=rna-XM_036155103.1;Parent=gene-Golga4;Dbxref=GeneID:54214,GenBank:XM_036155103.1,MGI:MGI:1859646;Name=XM_036155103.1;gbkey=mRNA;gene=Golga4;model_evidence=Supporting evidence includes similarity to: 6 mRNAs%2C 151 ESTs%2C 3 Proteins%2C 1089 long SRA reads%2C and 100%25 coverage of the annotated genomic feature by RNAseq alignments%2C including 9 samples with support for all annotated introns;product=golgin A4%2C transcript variant X1;transcript_id=XM_036155103.1;matches_ref_protein=True;valid_ORF=True;extra_copy_number=0
CM058249.1	Liftoff	exon	133010673	133011017	.	+	.	ID=exon-XM_036155103.1-1;Parent=rna-XM_036155103.1;Dbxref=GeneID:54214,GenBank:XM_036155103.1,MGI:MGI:1859646;gbkey=mRNA;gene=Golga4;product=golgin A4%2C transcript variant X1;transcript_id=XM_036155103.1;extra_copy_number=0
CM058249.1	Liftoff	exon	133018642	133018731	.	+	.	ID=exon-XM_036155103.1-2;Parent=rna-XM_036155103.1;Dbxref=GeneID:54214,GenBank:XM_036155103.1,MGI:MGI:1859646;gbkey=mRNA;gene=Golga4;product=golgin A4%2C transcript variant X1;transcript_id=XM_036155103.1;extra_copy_number=0
CM058249.1	Liftoff	exon	133023549	133023647	.	+	.	ID=exon-XM_036155103.1-3;Parent=rna-XM_036155103.1;Dbxref=GeneID:54214,GenBank:XM_036155103.1,MGI:MGI:1859646;gbkey=mRNA;gene=Golga4;product=golgin A4%2C transcript variant X1;transcript_id=XM_036155103.1;extra_copy_number=0
CM058249.1	Liftoff	exon	133026981	133027046	.	+	.	ID=exon-XM_036155103.1-4;Parent=rna-XM_036155103.1;Dbxref=GeneID:54214,GenBank:XM_036155103.1,MGI:MGI:1859646;gbkey=mRNA;gene=Golga4;product=golgin A4%2C transcript variant X1;transcript_id=XM_036155103.1;extra_copy_number=0
CM058249.1	Liftoff	exon	133031473	133031784	.	+	.	ID=exon-XM_036155103.1-5;Parent=rna-XM_036155103.1;Dbxref=GeneID:54214,GenBank:XM_036155103.1,MGI:MGI:1859646;gbkey=mRNA;gene=Golga4;product=golgin A4%2C transcript variant X1;transcript_id=XM_036155103.1;extra_copy_number=0
CM058249.1	Liftoff	exon	133034737	133034784	.	+	.	ID=exon-XM_036155103.1-6;Parent=rna-XM_036155103.1;Dbxref=GeneID:54214,GenBank:XM_036155103.1,MGI:MGI:1859646;gbkey=mRNA;gene=Golga4;product=golgin A4%2C transcript variant X1;transcript_id=XM_036155103.1;extra_copy_number=0
CM058249.1	Liftoff	exon	133037007	133037063	.	+	.	ID=exon-XM_036155103.1-7;Parent=rna-XM_036155103.1;Dbxref=GeneID:54214,GenBank:XM_036155103.1,MGI:MGI:1859646;gbkey=mRNA;gene=Golga4;product=golgin A4%2C transcript variant X1;transcript_id=XM_036155103.1;extra_copy_number=0
CM058249.1	Liftoff	exon	133039070	133039168	.	+	.	ID=exon-XM_036155103.1-8;Parent=rna-XM_036155103.1;Dbxref=GeneID:54214,GenBank:XM_036155103.1,MGI:MGI:1859646;gbkey=mRNA;gene=Golga4;product=golgin A4%2C transcript variant X1;transcript_id=XM_036155103.1;extra_copy_number=0
CM058249.1	Liftoff	exon	133039805	133039937	.	+	.	ID=exon-XM_036155103.1-9;Parent=rna-XM_036155103.1;Dbxref=GeneID:54214,GenBank:XM_036155103.1,MGI:MGI:1859646;gbkey=mRNA;gene=Golga4;product=golgin A4%2C transcript variant X1;transcript_id=XM_036155103.1;extra_copy_number=0
CM058249.1	Liftoff	exon	133041222	133041406	.	+	.	ID=exon-XM_036155103.1-10;Parent=rna-XM_036155103.1;Dbxref=GeneID:54214,GenBank:XM_036155103.1,MGI:MGI:1859646;gbkey=mRNA;gene=Golga4;product=golgin A4%2C transcript variant X1;transcript_id=XM_036155103.1;extra_copy_number=0
CM058249.1	Liftoff	exon	133041705	133041788	.	+	.	ID=exon-XM_036155103.1-11;Parent=rna-XM_036155103.1;Dbxref=GeneID:54214,GenBank:XM_036155103.1,MGI:MGI:1859646;gbkey=mRNA;gene=Golga4;product=golgin A4%2C transcript variant X1;transcript_id=XM_036155103.1;extra_copy_number=0
CM058249.1	Liftoff	exon	133043340	133043487	.	+	.	ID=exon-XM_036155103.1-12;Parent=rna-XM_036155103.1;Dbxref=GeneID:54214,GenBank:XM_036155103.1,MGI:MGI:1859646;gbkey=mRNA;gene=Golga4;product=golgin A4%2C transcript variant X1;transcript_id=XM_036155103.1;extra_copy_number=0
CM058249.1	Liftoff	exon	133048224	133048244	.	+	.	ID=exon-XM_036155103.1-13;Parent=rna-XM_036155103.1;Dbxref=GeneID:54214,GenBank:XM_036155103.1,MGI:MGI:1859646;gbkey=mRNA;gene=Golga4;product=golgin A4%2C transcript variant X1;transcript_id=XM_036155103.1;extra_copy_number=0
CM058249.1	Liftoff	exon	133053091	133053269	.	+	.	ID=exon-XM_036155103.1-14;Parent=rna-XM_036155103.1;Dbxref=GeneID:54214,GenBank:XM_036155103.1,MGI:MGI:1859646;gbkey=mRNA;gene=Golga4;product=golgin A4%2C transcript variant X1;transcript_id=XM_036155103.1;extra_copy_number=0
CM058249.1	Liftoff	exon	133056300	133056431	.	+	.	ID=exon-XM_036155103.1-15;Parent=rna-XM_036155103.1;Dbxref=GeneID:54214,GenBank:XM_036155103.1,MGI:MGI:1859646;gbkey=mRNA;gene=Golga4;product=golgin A4%2C transcript variant X1;transcript_id=XM_036155103.1;extra_copy_number=0
CM058249.1	Liftoff	exon	133057903	133058058	.	+	.	ID=exon-XM_036155103.1-16;Parent=rna-XM_036155103.1;Dbxref=GeneID:54214,GenBank:XM_036155103.1,MGI:MGI:1859646;gbkey=mRNA;gene=Golga4;product=golgin A4%2C transcript variant X1;transcript_id=XM_036155103.1;extra_copy_number=0
CM058249.1	Liftoff	exon	133060041	133064251	.	+	.	ID=exon-XM_036155103.1-17;Parent=rna-XM_036155103.1;Dbxref=GeneID:54214,GenBank:XM_036155103.1,MGI:MGI:1859646;gbkey=mRNA;gene=Golga4;product=golgin A4%2C transcript variant X1;transcript_id=XM_036155103.1;extra_copy_number=0
CM058249.1	Liftoff	exon	133064770	133064891	.	+	.	ID=exon-XM_036155103.1-18;Parent=rna-XM_036155103.1;Dbxref=GeneID:54214,GenBank:XM_036155103.1,MGI:MGI:1859646;gbkey=mRNA;gene=Golga4;product=golgin A4%2C transcript variant X1;transcript_id=XM_036155103.1;extra_copy_number=0
CM058249.1	Liftoff	exon	133065210	133065340	.	+	.	ID=exon-XM_036155103.1-19;Parent=rna-XM_036155103.1;Dbxref=GeneID:54214,GenBank:XM_036155103.1,MGI:MGI:1859646;gbkey=mRNA;gene=Golga4;product=golgin A4%2C transcript variant X1;transcript_id=XM_036155103.1;extra_copy_number=0
CM058249.1	Liftoff	exon	133070025	133070135	.	+	.	ID=exon-XM_036155103.1-20;Parent=rna-XM_036155103.1;Dbxref=GeneID:54214,GenBank:XM_036155103.1,MGI:MGI:1859646;gbkey=mRNA;gene=Golga4;product=golgin A4%2C transcript variant X1;transcript_id=XM_036155103.1;extra_copy_number=0
CM058249.1	Liftoff	exon	133071427	133071447	.	+	.	ID=exon-XM_036155103.1-21;Parent=rna-XM_036155103.1;Dbxref=GeneID:54214,GenBank:XM_036155103.1,MGI:MGI:1859646;gbkey=mRNA;gene=Golga4;product=golgin A4%2C transcript variant X1;transcript_id=XM_036155103.1;extra_copy_number=0
CM058249.1	Liftoff	exon	133071649	133071717	.	+	.	ID=exon-XM_036155103.1-22;Parent=rna-XM_036155103.1;Dbxref=GeneID:54214,GenBank:XM_036155103.1,MGI:MGI:1859646;gbkey=mRNA;gene=Golga4;product=golgin A4%2C transcript variant X1;transcript_id=XM_036155103.1;extra_copy_number=0
CM058249.1	Liftoff	exon	133073432	133073507	.	+	.	ID=exon-XM_036155103.1-23;Parent=rna-XM_036155103.1;Dbxref=GeneID:54214,GenBank:XM_036155103.1,MGI:MGI:1859646;gbkey=mRNA;gene=Golga4;product=golgin A4%2C transcript variant X1;transcript_id=XM_036155103.1;extra_copy_number=0
CM058249.1	Liftoff	exon	133077391	133077494	.	+	.	ID=exon-XM_036155103.1-24;Parent=rna-XM_036155103.1;Dbxref=GeneID:54214,GenBank:XM_036155103.1,MGI:MGI:1859646;gbkey=mRNA;gene=Golga4;product=golgin A4%2C transcript variant X1;transcript_id=XM_036155103.1;extra_copy_number=0
CM058249.1	Liftoff	exon	133081615	133081701	.	+	.	ID=exon-XM_036155103.1-25;Parent=rna-XM_036155103.1;Dbxref=GeneID:54214,GenBank:XM_036155103.1,MGI:MGI:1859646;gbkey=mRNA;gene=Golga4;product=golgin A4%2C transcript variant X1;transcript_id=XM_036155103.1;extra_copy_number=0
CM058249.1	Liftoff	exon	133084016	133084080	.	+	.	ID=exon-XM_036155103.1-26;Parent=rna-XM_036155103.1;Dbxref=GeneID:54214,GenBank:XM_036155103.1,MGI:MGI:1859646;gbkey=mRNA;gene=Golga4;product=golgin A4%2C transcript variant X1;transcript_id=XM_036155103.1;extra_copy_number=0
CM058249.1	Liftoff	exon	133086323	133086993	.	+	.	ID=exon-XM_036155103.1-27;Parent=rna-XM_036155103.1;Dbxref=GeneID:54214,GenBank:XM_036155103.1,MGI:MGI:1859646;gbkey=mRNA;gene=Golga4;product=golgin A4%2C transcript variant X1;transcript_id=XM_036155103.1;extra_copy_number=0
CM058249.1	Liftoff	CDS	133010946	133011017	.	+	.	ID=cds-XP_036010996.1;Parent=rna-XM_036155103.1;Dbxref=GeneID:54214,GenBank:XP_036010996.1,MGI:MGI:1859646;Name=XP_036010996.1;gbkey=CDS;gene=Golga4;product=golgin subfamily A member 4 isoform X1;protein_id=XP_036010996.1;extra_copy_number=0
CM058249.1	Liftoff	CDS	133018642	133018731	.	+	.	ID=cds-XP_036010996.1;Parent=rna-XM_036155103.1;Dbxref=GeneID:54214,GenBank:XP_036010996.1,MGI:MGI:1859646;Name=XP_036010996.1;gbkey=CDS;gene=Golga4;product=golgin subfamily A member 4 isoform X1;protein_id=XP_036010996.1;extra_copy_number=0
CM058249.1	Liftoff	CDS	133023549	133023647	.	+	.	ID=cds-XP_036010996.1;Parent=rna-XM_036155103.1;Dbxref=GeneID:54214,GenBank:XP_036010996.1,MGI:MGI:1859646;Name=XP_036010996.1;gbkey=CDS;gene=Golga4;product=golgin subfamily A member 4 isoform X1;protein_id=XP_036010996.1;extra_copy_number=0
CM058249.1	Liftoff	CDS	133026981	133027046	.	+	.	ID=cds-XP_036010996.1;Parent=rna-XM_036155103.1;Dbxref=GeneID:54214,GenBank:XP_036010996.1,MGI:MGI:1859646;Name=XP_036010996.1;gbkey=CDS;gene=Golga4;product=golgin subfamily A member 4 isoform X1;protein_id=XP_036010996.1;extra_copy_number=0
CM058249.1	Liftoff	CDS	133031473	133031784	.	+	.	ID=cds-XP_036010996.1;Parent=rna-XM_036155103.1;Dbxref=GeneID:54214,GenBank:XP_036010996.1,MGI:MGI:1859646;Name=XP_036010996.1;gbkey=CDS;gene=Golga4;product=golgin subfamily A member 4 isoform X1;protein_id=XP_036010996.1;extra_copy_number=0
CM058249.1	Liftoff	CDS	133034737	133034784	.	+	.	ID=cds-XP_036010996.1;Parent=rna-XM_036155103.1;Dbxref=GeneID:54214,GenBank:XP_036010996.1,MGI:MGI:1859646;Name=XP_036010996.1;gbkey=CDS;gene=Golga4;product=golgin subfamily A member 4 isoform X1;protein_id=XP_036010996.1;extra_copy_number=0
CM058249.1	Liftoff	CDS	133037007	133037063	.	+	.	ID=cds-XP_036010996.1;Parent=rna-XM_036155103.1;Dbxref=GeneID:54214,GenBank:XP_036010996.1,MGI:MGI:1859646;Name=XP_036010996.1;gbkey=CDS;gene=Golga4;product=golgin subfamily A member 4 isoform X1;protein_id=XP_036010996.1;extra_copy_number=0
CM058249.1	Liftoff	CDS	133039070	133039168	.	+	.	ID=cds-XP_036010996.1;Parent=rna-XM_036155103.1;Dbxref=GeneID:54214,GenBank:XP_036010996.1,MGI:MGI:1859646;Name=XP_036010996.1;gbkey=CDS;gene=Golga4;product=golgin subfamily A member 4 isoform X1;protein_id=XP_036010996.1;extra_copy_number=0
CM058249.1	Liftoff	CDS	133039805	133039937	.	+	.	ID=cds-XP_036010996.1;Parent=rna-XM_036155103.1;Dbxref=GeneID:54214,GenBank:XP_036010996.1,MGI:MGI:1859646;Name=XP_036010996.1;gbkey=CDS;gene=Golga4;product=golgin subfamily A member 4 isoform X1;protein_id=XP_036010996.1;extra_copy_number=0
CM058249.1	Liftoff	CDS	133041222	133041406	.	+	.	ID=cds-XP_036010996.1;Parent=rna-XM_036155103.1;Dbxref=GeneID:54214,GenBank:XP_036010996.1,MGI:MGI:1859646;Name=XP_036010996.1;gbkey=CDS;gene=Golga4;product=golgin subfamily A member 4 isoform X1;protein_id=XP_036010996.1;extra_copy_number=0
CM058249.1	Liftoff	CDS	133041705	133041788	.	+	.	ID=cds-XP_036010996.1;Parent=rna-XM_036155103.1;Dbxref=GeneID:54214,GenBank:XP_036010996.1,MGI:MGI:1859646;Name=XP_036010996.1;gbkey=CDS;gene=Golga4;product=golgin subfamily A member 4 isoform X1;protein_id=XP_036010996.1;extra_copy_number=0
CM058249.1	Liftoff	CDS	133043340	133043487	.	+	.	ID=cds-XP_036010996.1;Parent=rna-XM_036155103.1;Dbxref=GeneID:54214,GenBank:XP_036010996.1,MGI:MGI:1859646;Name=XP_036010996.1;gbkey=CDS;gene=Golga4;product=golgin subfamily A member 4 isoform X1;protein_id=XP_036010996.1;extra_copy_number=0
CM058249.1	Liftoff	CDS	133048224	133048244	.	+	.	ID=cds-XP_036010996.1;Parent=rna-XM_036155103.1;Dbxref=GeneID:54214,GenBank:XP_036010996.1,MGI:MGI:1859646;Name=XP_036010996.1;gbkey=CDS;gene=Golga4;product=golgin subfamily A member 4 isoform X1;protein_id=XP_036010996.1;extra_copy_number=0
CM058249.1	Liftoff	CDS	133053091	133053269	.	+	.	ID=cds-XP_036010996.1;Parent=rna-XM_036155103.1;Dbxref=GeneID:54214,GenBank:XP_036010996.1,MGI:MGI:1859646;Name=XP_036010996.1;gbkey=CDS;gene=Golga4;product=golgin subfamily A member 4 isoform X1;protein_id=XP_036010996.1;extra_copy_number=0
CM058249.1	Liftoff	CDS	133056300	133056431	.	+	.	ID=cds-XP_036010996.1;Parent=rna-XM_036155103.1;Dbxref=GeneID:54214,GenBank:XP_036010996.1,MGI:MGI:1859646;Name=XP_036010996.1;gbkey=CDS;gene=Golga4;product=golgin subfamily A member 4 isoform X1;protein_id=XP_036010996.1;extra_copy_number=0
CM058249.1	Liftoff	CDS	133057903	133058058	.	+	.	ID=cds-XP_036010996.1;Parent=rna-XM_036155103.1;Dbxref=GeneID:54214,GenBank:XP_036010996.1,MGI:MGI:1859646;Name=XP_036010996.1;gbkey=CDS;gene=Golga4;product=golgin subfamily A member 4 isoform X1;protein_id=XP_036010996.1;extra_copy_number=0
CM058249.1	Liftoff	CDS	133060041	133064251	.	+	.	ID=cds-XP_036010996.1;Parent=rna-XM_036155103.1;Dbxref=GeneID:54214,GenBank:XP_036010996.1,MGI:MGI:1859646;Name=XP_036010996.1;gbkey=CDS;gene=Golga4;product=golgin subfamily A member 4 isoform X1;protein_id=XP_036010996.1;extra_copy_number=0
CM058249.1	Liftoff	CDS	133064770	133064891	.	+	.	ID=cds-XP_036010996.1;Parent=rna-XM_036155103.1;Dbxref=GeneID:54214,GenBank:XP_036010996.1,MGI:MGI:1859646;Name=XP_036010996.1;gbkey=CDS;gene=Golga4;product=golgin subfamily A member 4 isoform X1;protein_id=XP_036010996.1;extra_copy_number=0
CM058249.1	Liftoff	CDS	133065210	133065340	.	+	.	ID=cds-XP_036010996.1;Parent=rna-XM_036155103.1;Dbxref=GeneID:54214,GenBank:XP_036010996.1,MGI:MGI:1859646;Name=XP_036010996.1;gbkey=CDS;gene=Golga4;product=golgin subfamily A member 4 isoform X1;protein_id=XP_036010996.1;extra_copy_number=0
CM058249.1	Liftoff	CDS	133070025	133070135	.	+	.	ID=cds-XP_036010996.1;Parent=rna-XM_036155103.1;Dbxref=GeneID:54214,GenBank:XP_036010996.1,MGI:MGI:1859646;Name=XP_036010996.1;gbkey=CDS;gene=Golga4;product=golgin subfamily A member 4 isoform X1;protein_id=XP_036010996.1;extra_copy_number=0
CM058249.1	Liftoff	CDS	133071427	133071447	.	+	.	ID=cds-XP_036010996.1;Parent=rna-XM_036155103.1;Dbxref=GeneID:54214,GenBank:XP_036010996.1,MGI:MGI:1859646;Name=XP_036010996.1;gbkey=CDS;gene=Golga4;product=golgin subfamily A member 4 isoform X1;protein_id=XP_036010996.1;extra_copy_number=0
CM058249.1	Liftoff	CDS	133071649	133071717	.	+	.	ID=cds-XP_036010996.1;Parent=rna-XM_036155103.1;Dbxref=GeneID:54214,GenBank:XP_036010996.1,MGI:MGI:1859646;Name=XP_036010996.1;gbkey=CDS;gene=Golga4;product=golgin subfamily A member 4 isoform X1;protein_id=XP_036010996.1;extra_copy_number=0
CM058249.1	Liftoff	CDS	133073432	133073507	.	+	.	ID=cds-XP_036010996.1;Parent=rna-XM_036155103.1;Dbxref=GeneID:54214,GenBank:XP_036010996.1,MGI:MGI:1859646;Name=XP_036010996.1;gbkey=CDS;gene=Golga4;product=golgin subfamily A member 4 isoform X1;protein_id=XP_036010996.1;extra_copy_number=0
CM058249.1	Liftoff	CDS	133077391	133077494	.	+	.	ID=cds-XP_036010996.1;Parent=rna-XM_036155103.1;Dbxref=GeneID:54214,GenBank:XP_036010996.1,MGI:MGI:1859646;Name=XP_036010996.1;gbkey=CDS;gene=Golga4;product=golgin subfamily A member 4 isoform X1;protein_id=XP_036010996.1;extra_copy_number=0
CM058249.1	Liftoff	CDS	133081615	133081701	.	+	.	ID=cds-XP_036010996.1;Parent=rna-XM_036155103.1;Dbxref=GeneID:54214,GenBank:XP_036010996.1,MGI:MGI:1859646;Name=XP_036010996.1;gbkey=CDS;gene=Golga4;product=golgin subfamily A member 4 isoform X1;protein_id=XP_036010996.1;extra_copy_number=0
CM058249.1	Liftoff	CDS	133084016	133084045	.	+	.	ID=cds-XP_036010996.1;Parent=rna-XM_036155103.1;Dbxref=GeneID:54214,GenBank:XP_036010996.1,MGI:MGI:1859646;Name=XP_036010996.1;gbkey=CDS;gene=Golga4;product=golgin subfamily A member 4 isoform X1;protein_id=XP_036010996.1;extra_copy_number=0
CM058249.1	Liftoff	mRNA	133010673	133086993	.	+	.	ID=rna-XM_036155105.1;Parent=gene-Golga4;Dbxref=GeneID:54214,GenBank:XM_036155105.1,MGI:MGI:1859646;Name=XM_036155105.1;gbkey=mRNA;gene=Golga4;model_evidence=Supporting evidence includes similarity to: 5 mRNAs%2C 153 ESTs%2C 3 Proteins%2C 1159 long SRA reads%2C and 100%25 coverage of the annotated genomic feature by RNAseq alignments%2C including 10 samples with support for all annotated introns;product=golgin A4%2C transcript variant X3;transcript_id=XM_036155105.1;matches_ref_protein=True;valid_ORF=True;extra_copy_number=0
CM058249.1	Liftoff	exon	133010673	133011017	.	+	.	ID=exon-XM_036155105.1-1;Parent=rna-XM_036155105.1;Dbxref=GeneID:54214,GenBank:XM_036155105.1,MGI:MGI:1859646;gbkey=mRNA;gene=Golga4;product=golgin A4%2C transcript variant X3;transcript_id=XM_036155105.1;extra_copy_number=0
CM058249.1	Liftoff	exon	133018642	133018731	.	+	.	ID=exon-XM_036155105.1-2;Parent=rna-XM_036155105.1;Dbxref=GeneID:54214,GenBank:XM_036155105.1,MGI:MGI:1859646;gbkey=mRNA;gene=Golga4;product=golgin A4%2C transcript variant X3;transcript_id=XM_036155105.1;extra_copy_number=0
CM058249.1	Liftoff	exon	133023549	133023647	.	+	.	ID=exon-XM_036155105.1-3;Parent=rna-XM_036155105.1;Dbxref=GeneID:54214,GenBank:XM_036155105.1,MGI:MGI:1859646;gbkey=mRNA;gene=Golga4;product=golgin A4%2C transcript variant X3;transcript_id=XM_036155105.1;extra_copy_number=0
CM058249.1	Liftoff	exon	133026981	133027046	.	+	.	ID=exon-XM_036155105.1-4;Parent=rna-XM_036155105.1;Dbxref=GeneID:54214,GenBank:XM_036155105.1,MGI:MGI:1859646;gbkey=mRNA;gene=Golga4;product=golgin A4%2C transcript variant X3;transcript_id=XM_036155105.1;extra_copy_number=0
CM058249.1	Liftoff	exon	133031473	133031784	.	+	.	ID=exon-XM_036155105.1-5;Parent=rna-XM_036155105.1;Dbxref=GeneID:54214,GenBank:XM_036155105.1,MGI:MGI:1859646;gbkey=mRNA;gene=Golga4;product=golgin A4%2C transcript variant X3;transcript_id=XM_036155105.1;extra_copy_number=0
CM058249.1	Liftoff	exon	133034737	133034784	.	+	.	ID=exon-XM_036155105.1-6;Parent=rna-XM_036155105.1;Dbxref=GeneID:54214,GenBank:XM_036155105.1,MGI:MGI:1859646;gbkey=mRNA;gene=Golga4;product=golgin A4%2C transcript variant X3;transcript_id=XM_036155105.1;extra_copy_number=0
CM058249.1	Liftoff	exon	133037007	133037063	.	+	.	ID=exon-XM_036155105.1-7;Parent=rna-XM_036155105.1;Dbxref=GeneID:54214,GenBank:XM_036155105.1,MGI:MGI:1859646;gbkey=mRNA;gene=Golga4;product=golgin A4%2C transcript variant X3;transcript_id=XM_036155105.1;extra_copy_number=0
CM058249.1	Liftoff	exon	133039070	133039168	.	+	.	ID=exon-XM_036155105.1-8;Parent=rna-XM_036155105.1;Dbxref=GeneID:54214,GenBank:XM_036155105.1,MGI:MGI:1859646;gbkey=mRNA;gene=Golga4;product=golgin A4%2C transcript variant X3;transcript_id=XM_036155105.1;extra_copy_number=0
CM058249.1	Liftoff	exon	133039805	133039937	.	+	.	ID=exon-XM_036155105.1-9;Parent=rna-XM_036155105.1;Dbxref=GeneID:54214,GenBank:XM_036155105.1,MGI:MGI:1859646;gbkey=mRNA;gene=Golga4;product=golgin A4%2C transcript variant X3;transcript_id=XM_036155105.1;extra_copy_number=0
CM058249.1	Liftoff	exon	133041222	133041406	.	+	.	ID=exon-XM_036155105.1-10;Parent=rna-XM_036155105.1;Dbxref=GeneID:54214,GenBank:XM_036155105.1,MGI:MGI:1859646;gbkey=mRNA;gene=Golga4;product=golgin A4%2C transcript variant X3;transcript_id=XM_036155105.1;extra_copy_number=0
CM058249.1	Liftoff	exon	133041705	133041788	.	+	.	ID=exon-XM_036155105.1-11;Parent=rna-XM_036155105.1;Dbxref=GeneID:54214,GenBank:XM_036155105.1,MGI:MGI:1859646;gbkey=mRNA;gene=Golga4;product=golgin A4%2C transcript variant X3;transcript_id=XM_036155105.1;extra_copy_number=0
CM058249.1	Liftoff	exon	133043340	133043487	.	+	.	ID=exon-XM_036155105.1-12;Parent=rna-XM_036155105.1;Dbxref=GeneID:54214,GenBank:XM_036155105.1,MGI:MGI:1859646;gbkey=mRNA;gene=Golga4;product=golgin A4%2C transcript variant X3;transcript_id=XM_036155105.1;extra_copy_number=0
CM058249.1	Liftoff	exon	133048224	133048244	.	+	.	ID=exon-XM_036155105.1-13;Parent=rna-XM_036155105.1;Dbxref=GeneID:54214,GenBank:XM_036155105.1,MGI:MGI:1859646;gbkey=mRNA;gene=Golga4;product=golgin A4%2C transcript variant X3;transcript_id=XM_036155105.1;extra_copy_number=0
CM058249.1	Liftoff	exon	133053091	133053269	.	+	.	ID=exon-XM_036155105.1-14;Parent=rna-XM_036155105.1;Dbxref=GeneID:54214,GenBank:XM_036155105.1,MGI:MGI:1859646;gbkey=mRNA;gene=Golga4;product=golgin A4%2C transcript variant X3;transcript_id=XM_036155105.1;extra_copy_number=0
CM058249.1	Liftoff	exon	133056300	133056431	.	+	.	ID=exon-XM_036155105.1-15;Parent=rna-XM_036155105.1;Dbxref=GeneID:54214,GenBank:XM_036155105.1,MGI:MGI:1859646;gbkey=mRNA;gene=Golga4;product=golgin A4%2C transcript variant X3;transcript_id=XM_036155105.1;extra_copy_number=0
CM058249.1	Liftoff	exon	133057903	133058058	.	+	.	ID=exon-XM_036155105.1-16;Parent=rna-XM_036155105.1;Dbxref=GeneID:54214,GenBank:XM_036155105.1,MGI:MGI:1859646;gbkey=mRNA;gene=Golga4;product=golgin A4%2C transcript variant X3;transcript_id=XM_036155105.1;extra_copy_number=0
CM058249.1	Liftoff	exon	133060041	133064251	.	+	.	ID=exon-XM_036155105.1-17;Parent=rna-XM_036155105.1;Dbxref=GeneID:54214,GenBank:XM_036155105.1,MGI:MGI:1859646;gbkey=mRNA;gene=Golga4;product=golgin A4%2C transcript variant X3;transcript_id=XM_036155105.1;extra_copy_number=0
CM058249.1	Liftoff	exon	133064770	133064891	.	+	.	ID=exon-XM_036155105.1-18;Parent=rna-XM_036155105.1;Dbxref=GeneID:54214,GenBank:XM_036155105.1,MGI:MGI:1859646;gbkey=mRNA;gene=Golga4;product=golgin A4%2C transcript variant X3;transcript_id=XM_036155105.1;extra_copy_number=0
CM058249.1	Liftoff	exon	133065210	133065340	.	+	.	ID=exon-XM_036155105.1-19;Parent=rna-XM_036155105.1;Dbxref=GeneID:54214,GenBank:XM_036155105.1,MGI:MGI:1859646;gbkey=mRNA;gene=Golga4;product=golgin A4%2C transcript variant X3;transcript_id=XM_036155105.1;extra_copy_number=0
CM058249.1	Liftoff	exon	133070025	133070135	.	+	.	ID=exon-XM_036155105.1-20;Parent=rna-XM_036155105.1;Dbxref=GeneID:54214,GenBank:XM_036155105.1,MGI:MGI:1859646;gbkey=mRNA;gene=Golga4;product=golgin A4%2C transcript variant X3;transcript_id=XM_036155105.1;extra_copy_number=0
CM058249.1	Liftoff	exon	133071427	133071447	.	+	.	ID=exon-XM_036155105.1-21;Parent=rna-XM_036155105.1;Dbxref=GeneID:54214,GenBank:XM_036155105.1,MGI:MGI:1859646;gbkey=mRNA;gene=Golga4;product=golgin A4%2C transcript variant X3;transcript_id=XM_036155105.1;extra_copy_number=0
CM058249.1	Liftoff	exon	133071649	133071717	.	+	.	ID=exon-XM_036155105.1-22;Parent=rna-XM_036155105.1;Dbxref=GeneID:54214,GenBank:XM_036155105.1,MGI:MGI:1859646;gbkey=mRNA;gene=Golga4;product=golgin A4%2C transcript variant X3;transcript_id=XM_036155105.1;extra_copy_number=0
CM058249.1	Liftoff	exon	133073432	133073507	.	+	.	ID=exon-XM_036155105.1-23;Parent=rna-XM_036155105.1;Dbxref=GeneID:54214,GenBank:XM_036155105.1,MGI:MGI:1859646;gbkey=mRNA;gene=Golga4;product=golgin A4%2C transcript variant X3;transcript_id=XM_036155105.1;extra_copy_number=0
CM058249.1	Liftoff	exon	133077391	133077494	.	+	.	ID=exon-XM_036155105.1-24;Parent=rna-XM_036155105.1;Dbxref=GeneID:54214,GenBank:XM_036155105.1,MGI:MGI:1859646;gbkey=mRNA;gene=Golga4;product=golgin A4%2C transcript variant X3;transcript_id=XM_036155105.1;extra_copy_number=0
CM058249.1	Liftoff	exon	133081615	133081701	.	+	.	ID=exon-XM_036155105.1-25;Parent=rna-XM_036155105.1;Dbxref=GeneID:54214,GenBank:XM_036155105.1,MGI:MGI:1859646;gbkey=mRNA;gene=Golga4;product=golgin A4%2C transcript variant X3;transcript_id=XM_036155105.1;extra_copy_number=0
CM058249.1	Liftoff	exon	133086323	133086993	.	+	.	ID=exon-XM_036155105.1-26;Parent=rna-XM_036155105.1;Dbxref=GeneID:54214,GenBank:XM_036155105.1,MGI:MGI:1859646;gbkey=mRNA;gene=Golga4;product=golgin A4%2C transcript variant X3;transcript_id=XM_036155105.1;extra_copy_number=0
CM058249.1	Liftoff	CDS	133010946	133011017	.	+	.	ID=cds-XP_036010998.1;Parent=rna-XM_036155105.1;Dbxref=GeneID:54214,GenBank:XP_036010998.1,MGI:MGI:1859646;Name=XP_036010998.1;gbkey=CDS;gene=Golga4;product=golgin subfamily A member 4 isoform X3;protein_id=XP_036010998.1;extra_copy_number=0
CM058249.1	Liftoff	CDS	133018642	133018731	.	+	.	ID=cds-XP_036010998.1;Parent=rna-XM_036155105.1;Dbxref=GeneID:54214,GenBank:XP_036010998.1,MGI:MGI:1859646;Name=XP_036010998.1;gbkey=CDS;gene=Golga4;product=golgin subfamily A member 4 isoform X3;protein_id=XP_036010998.1;extra_copy_number=0
CM058249.1	Liftoff	CDS	133023549	133023647	.	+	.	ID=cds-XP_036010998.1;Parent=rna-XM_036155105.1;Dbxref=GeneID:54214,GenBank:XP_036010998.1,MGI:MGI:1859646;Name=XP_036010998.1;gbkey=CDS;gene=Golga4;product=golgin subfamily A member 4 isoform X3;protein_id=XP_036010998.1;extra_copy_number=0
CM058249.1	Liftoff	CDS	133026981	133027046	.	+	.	ID=cds-XP_036010998.1;Parent=rna-XM_036155105.1;Dbxref=GeneID:54214,GenBank:XP_036010998.1,MGI:MGI:1859646;Name=XP_036010998.1;gbkey=CDS;gene=Golga4;product=golgin subfamily A member 4 isoform X3;protein_id=XP_036010998.1;extra_copy_number=0
CM058249.1	Liftoff	CDS	133031473	133031784	.	+	.	ID=cds-XP_036010998.1;Parent=rna-XM_036155105.1;Dbxref=GeneID:54214,GenBank:XP_036010998.1,MGI:MGI:1859646;Name=XP_036010998.1;gbkey=CDS;gene=Golga4;product=golgin subfamily A member 4 isoform X3;protein_id=XP_036010998.1;extra_copy_number=0
CM058249.1	Liftoff	CDS	133034737	133034784	.	+	.	ID=cds-XP_036010998.1;Parent=rna-XM_036155105.1;Dbxref=GeneID:54214,GenBank:XP_036010998.1,MGI:MGI:1859646;Name=XP_036010998.1;gbkey=CDS;gene=Golga4;product=golgin subfamily A member 4 isoform X3;protein_id=XP_036010998.1;extra_copy_number=0
CM058249.1	Liftoff	CDS	133037007	133037063	.	+	.	ID=cds-XP_036010998.1;Parent=rna-XM_036155105.1;Dbxref=GeneID:54214,GenBank:XP_036010998.1,MGI:MGI:1859646;Name=XP_036010998.1;gbkey=CDS;gene=Golga4;product=golgin subfamily A member 4 isoform X3;protein_id=XP_036010998.1;extra_copy_number=0
CM058249.1	Liftoff	CDS	133039070	133039168	.	+	.	ID=cds-XP_036010998.1;Parent=rna-XM_036155105.1;Dbxref=GeneID:54214,GenBank:XP_036010998.1,MGI:MGI:1859646;Name=XP_036010998.1;gbkey=CDS;gene=Golga4;product=golgin subfamily A member 4 isoform X3;protein_id=XP_036010998.1;extra_copy_number=0
CM058249.1	Liftoff	CDS	133039805	133039937	.	+	.	ID=cds-XP_036010998.1;Parent=rna-XM_036155105.1;Dbxref=GeneID:54214,GenBank:XP_036010998.1,MGI:MGI:1859646;Name=XP_036010998.1;gbkey=CDS;gene=Golga4;product=golgin subfamily A member 4 isoform X3;protein_id=XP_036010998.1;extra_copy_number=0
CM058249.1	Liftoff	CDS	133041222	133041406	.	+	.	ID=cds-XP_036010998.1;Parent=rna-XM_036155105.1;Dbxref=GeneID:54214,GenBank:XP_036010998.1,MGI:MGI:1859646;Name=XP_036010998.1;gbkey=CDS;gene=Golga4;product=golgin subfamily A member 4 isoform X3;protein_id=XP_036010998.1;extra_copy_number=0
CM058249.1	Liftoff	CDS	133041705	133041788	.	+	.	ID=cds-XP_036010998.1;Parent=rna-XM_036155105.1;Dbxref=GeneID:54214,GenBank:XP_036010998.1,MGI:MGI:1859646;Name=XP_036010998.1;gbkey=CDS;gene=Golga4;product=golgin subfamily A member 4 isoform X3;protein_id=XP_036010998.1;extra_copy_number=0
CM058249.1	Liftoff	CDS	133043340	133043487	.	+	.	ID=cds-XP_036010998.1;Parent=rna-XM_036155105.1;Dbxref=GeneID:54214,GenBank:XP_036010998.1,MGI:MGI:1859646;Name=XP_036010998.1;gbkey=CDS;gene=Golga4;product=golgin subfamily A member 4 isoform X3;protein_id=XP_036010998.1;extra_copy_number=0
CM058249.1	Liftoff	CDS	133048224	133048244	.	+	.	ID=cds-XP_036010998.1;Parent=rna-XM_036155105.1;Dbxref=GeneID:54214,GenBank:XP_036010998.1,MGI:MGI:1859646;Name=XP_036010998.1;gbkey=CDS;gene=Golga4;product=golgin subfamily A member 4 isoform X3;protein_id=XP_036010998.1;extra_copy_number=0
CM058249.1	Liftoff	CDS	133053091	133053269	.	+	.	ID=cds-XP_036010998.1;Parent=rna-XM_036155105.1;Dbxref=GeneID:54214,GenBank:XP_036010998.1,MGI:MGI:1859646;Name=XP_036010998.1;gbkey=CDS;gene=Golga4;product=golgin subfamily A member 4 isoform X3;protein_id=XP_036010998.1;extra_copy_number=0
CM058249.1	Liftoff	CDS	133056300	133056431	.	+	.	ID=cds-XP_036010998.1;Parent=rna-XM_036155105.1;Dbxref=GeneID:54214,GenBank:XP_036010998.1,MGI:MGI:1859646;Name=XP_036010998.1;gbkey=CDS;gene=Golga4;product=golgin subfamily A member 4 isoform X3;protein_id=XP_036010998.1;extra_copy_number=0
CM058249.1	Liftoff	CDS	133057903	133058058	.	+	.	ID=cds-XP_036010998.1;Parent=rna-XM_036155105.1;Dbxref=GeneID:54214,GenBank:XP_036010998.1,MGI:MGI:1859646;Name=XP_036010998.1;gbkey=CDS;gene=Golga4;product=golgin subfamily A member 4 isoform X3;protein_id=XP_036010998.1;extra_copy_number=0
CM058249.1	Liftoff	CDS	133060041	133064251	.	+	.	ID=cds-XP_036010998.1;Parent=rna-XM_036155105.1;Dbxref=GeneID:54214,GenBank:XP_036010998.1,MGI:MGI:1859646;Name=XP_036010998.1;gbkey=CDS;gene=Golga4;product=golgin subfamily A member 4 isoform X3;protein_id=XP_036010998.1;extra_copy_number=0
CM058249.1	Liftoff	CDS	133064770	133064891	.	+	.	ID=cds-XP_036010998.1;Parent=rna-XM_036155105.1;Dbxref=GeneID:54214,GenBank:XP_036010998.1,MGI:MGI:1859646;Name=XP_036010998.1;gbkey=CDS;gene=Golga4;product=golgin subfamily A member 4 isoform X3;protein_id=XP_036010998.1;extra_copy_number=0
CM058249.1	Liftoff	CDS	133065210	133065340	.	+	.	ID=cds-XP_036010998.1;Parent=rna-XM_036155105.1;Dbxref=GeneID:54214,GenBank:XP_036010998.1,MGI:MGI:1859646;Name=XP_036010998.1;gbkey=CDS;gene=Golga4;product=golgin subfamily A member 4 isoform X3;protein_id=XP_036010998.1;extra_copy_number=0
CM058249.1	Liftoff	CDS	133070025	133070135	.	+	.	ID=cds-XP_036010998.1;Parent=rna-XM_036155105.1;Dbxref=GeneID:54214,GenBank:XP_036010998.1,MGI:MGI:1859646;Name=XP_036010998.1;gbkey=CDS;gene=Golga4;product=golgin subfamily A member 4 isoform X3;protein_id=XP_036010998.1;extra_copy_number=0
CM058249.1	Liftoff	CDS	133071427	133071447	.	+	.	ID=cds-XP_036010998.1;Parent=rna-XM_036155105.1;Dbxref=GeneID:54214,GenBank:XP_036010998.1,MGI:MGI:1859646;Name=XP_036010998.1;gbkey=CDS;gene=Golga4;product=golgin subfamily A member 4 isoform X3;protein_id=XP_036010998.1;extra_copy_number=0
CM058249.1	Liftoff	CDS	133071649	133071717	.	+	.	ID=cds-XP_036010998.1;Parent=rna-XM_036155105.1;Dbxref=GeneID:54214,GenBank:XP_036010998.1,MGI:MGI:1859646;Name=XP_036010998.1;gbkey=CDS;gene=Golga4;product=golgin subfamily A member 4 isoform X3;protein_id=XP_036010998.1;extra_copy_number=0
CM058249.1	Liftoff	CDS	133073432	133073507	.	+	.	ID=cds-XP_036010998.1;Parent=rna-XM_036155105.1;Dbxref=GeneID:54214,GenBank:XP_036010998.1,MGI:MGI:1859646;Name=XP_036010998.1;gbkey=CDS;gene=Golga4;product=golgin subfamily A member 4 isoform X3;protein_id=XP_036010998.1;extra_copy_number=0
CM058249.1	Liftoff	CDS	133077391	133077494	.	+	.	ID=cds-XP_036010998.1;Parent=rna-XM_036155105.1;Dbxref=GeneID:54214,GenBank:XP_036010998.1,MGI:MGI:1859646;Name=XP_036010998.1;gbkey=CDS;gene=Golga4;product=golgin subfamily A member 4 isoform X3;protein_id=XP_036010998.1;extra_copy_number=0
CM058249.1	Liftoff	CDS	133081615	133081701	.	+	.	ID=cds-XP_036010998.1;Parent=rna-XM_036155105.1;Dbxref=GeneID:54214,GenBank:XP_036010998.1,MGI:MGI:1859646;Name=XP_036010998.1;gbkey=CDS;gene=Golga4;product=golgin subfamily A member 4 isoform X3;protein_id=XP_036010998.1;extra_copy_number=0
CM058249.1	Liftoff	CDS	133086323	133086346	.	+	.	ID=cds-XP_036010998.1;Parent=rna-XM_036155105.1;Dbxref=GeneID:54214,GenBank:XP_036010998.1,MGI:MGI:1859646;Name=XP_036010998.1;gbkey=CDS;gene=Golga4;product=golgin subfamily A member 4 isoform X3;protein_id=XP_036010998.1;extra_copy_number=0
CM058249.1	Liftoff	mRNA	133010673	133086993	.	+	.	ID=rna-XM_036155106.1;Parent=gene-Golga4;Dbxref=GeneID:54214,GenBank:XM_036155106.1,MGI:MGI:1859646;Name=XM_036155106.1;gbkey=mRNA;gene=Golga4;model_evidence=Supporting evidence includes similarity to: 5 mRNAs%2C 152 ESTs%2C 3 Proteins%2C 1134 long SRA reads%2C and 100%25 coverage of the annotated genomic feature by RNAseq alignments%2C including 10 samples with support for all annotated introns;product=golgin A4%2C transcript variant X4;transcript_id=XM_036155106.1;matches_ref_protein=True;valid_ORF=True;extra_copy_number=0
CM058249.1	Liftoff	exon	133010673	133011017	.	+	.	ID=exon-XM_036155106.1-1;Parent=rna-XM_036155106.1;Dbxref=GeneID:54214,GenBank:XM_036155106.1,MGI:MGI:1859646;gbkey=mRNA;gene=Golga4;product=golgin A4%2C transcript variant X4;transcript_id=XM_036155106.1;extra_copy_number=0
CM058249.1	Liftoff	exon	133018642	133018731	.	+	.	ID=exon-XM_036155106.1-2;Parent=rna-XM_036155106.1;Dbxref=GeneID:54214,GenBank:XM_036155106.1,MGI:MGI:1859646;gbkey=mRNA;gene=Golga4;product=golgin A4%2C transcript variant X4;transcript_id=XM_036155106.1;extra_copy_number=0
CM058249.1	Liftoff	exon	133023549	133023647	.	+	.	ID=exon-XM_036155106.1-3;Parent=rna-XM_036155106.1;Dbxref=GeneID:54214,GenBank:XM_036155106.1,MGI:MGI:1859646;gbkey=mRNA;gene=Golga4;product=golgin A4%2C transcript variant X4;transcript_id=XM_036155106.1;extra_copy_number=0
CM058249.1	Liftoff	exon	133026981	133027046	.	+	.	ID=exon-XM_036155106.1-4;Parent=rna-XM_036155106.1;Dbxref=GeneID:54214,GenBank:XM_036155106.1,MGI:MGI:1859646;gbkey=mRNA;gene=Golga4;product=golgin A4%2C transcript variant X4;transcript_id=XM_036155106.1;extra_copy_number=0
CM058249.1	Liftoff	exon	133031473	133031784	.	+	.	ID=exon-XM_036155106.1-5;Parent=rna-XM_036155106.1;Dbxref=GeneID:54214,GenBank:XM_036155106.1,MGI:MGI:1859646;gbkey=mRNA;gene=Golga4;product=golgin A4%2C transcript variant X4;transcript_id=XM_036155106.1;extra_copy_number=0
CM058249.1	Liftoff	exon	133034737	133034784	.	+	.	ID=exon-XM_036155106.1-6;Parent=rna-XM_036155106.1;Dbxref=GeneID:54214,GenBank:XM_036155106.1,MGI:MGI:1859646;gbkey=mRNA;gene=Golga4;product=golgin A4%2C transcript variant X4;transcript_id=XM_036155106.1;extra_copy_number=0
CM058249.1	Liftoff	exon	133037007	133037063	.	+	.	ID=exon-XM_036155106.1-7;Parent=rna-XM_036155106.1;Dbxref=GeneID:54214,GenBank:XM_036155106.1,MGI:MGI:1859646;gbkey=mRNA;gene=Golga4;product=golgin A4%2C transcript variant X4;transcript_id=XM_036155106.1;extra_copy_number=0
CM058249.1	Liftoff	exon	133039070	133039168	.	+	.	ID=exon-XM_036155106.1-8;Parent=rna-XM_036155106.1;Dbxref=GeneID:54214,GenBank:XM_036155106.1,MGI:MGI:1859646;gbkey=mRNA;gene=Golga4;product=golgin A4%2C transcript variant X4;transcript_id=XM_036155106.1;extra_copy_number=0
CM058249.1	Liftoff	exon	133039805	133039937	.	+	.	ID=exon-XM_036155106.1-9;Parent=rna-XM_036155106.1;Dbxref=GeneID:54214,GenBank:XM_036155106.1,MGI:MGI:1859646;gbkey=mRNA;gene=Golga4;product=golgin A4%2C transcript variant X4;transcript_id=XM_036155106.1;extra_copy_number=0
CM058249.1	Liftoff	exon	133041222	133041406	.	+	.	ID=exon-XM_036155106.1-10;Parent=rna-XM_036155106.1;Dbxref=GeneID:54214,GenBank:XM_036155106.1,MGI:MGI:1859646;gbkey=mRNA;gene=Golga4;product=golgin A4%2C transcript variant X4;transcript_id=XM_036155106.1;extra_copy_number=0
CM058249.1	Liftoff	exon	133041705	133041788	.	+	.	ID=exon-XM_036155106.1-11;Parent=rna-XM_036155106.1;Dbxref=GeneID:54214,GenBank:XM_036155106.1,MGI:MGI:1859646;gbkey=mRNA;gene=Golga4;product=golgin A4%2C transcript variant X4;transcript_id=XM_036155106.1;extra_copy_number=0
CM058249.1	Liftoff	exon	133043340	133043487	.	+	.	ID=exon-XM_036155106.1-12;Parent=rna-XM_036155106.1;Dbxref=GeneID:54214,GenBank:XM_036155106.1,MGI:MGI:1859646;gbkey=mRNA;gene=Golga4;product=golgin A4%2C transcript variant X4;transcript_id=XM_036155106.1;extra_copy_number=0
CM058249.1	Liftoff	exon	133048224	133048244	.	+	.	ID=exon-XM_036155106.1-13;Parent=rna-XM_036155106.1;Dbxref=GeneID:54214,GenBank:XM_036155106.1,MGI:MGI:1859646;gbkey=mRNA;gene=Golga4;product=golgin A4%2C transcript variant X4;transcript_id=XM_036155106.1;extra_copy_number=0
CM058249.1	Liftoff	exon	133053091	133053269	.	+	.	ID=exon-XM_036155106.1-14;Parent=rna-XM_036155106.1;Dbxref=GeneID:54214,GenBank:XM_036155106.1,MGI:MGI:1859646;gbkey=mRNA;gene=Golga4;product=golgin A4%2C transcript variant X4;transcript_id=XM_036155106.1;extra_copy_number=0
CM058249.1	Liftoff	exon	133056303	133056431	.	+	.	ID=exon-XM_036155106.1-15;Parent=rna-XM_036155106.1;Dbxref=GeneID:54214,GenBank:XM_036155106.1,MGI:MGI:1859646;gbkey=mRNA;gene=Golga4;product=golgin A4%2C transcript variant X4;transcript_id=XM_036155106.1;extra_copy_number=0
CM058249.1	Liftoff	exon	133057903	133058058	.	+	.	ID=exon-XM_036155106.1-16;Parent=rna-XM_036155106.1;Dbxref=GeneID:54214,GenBank:XM_036155106.1,MGI:MGI:1859646;gbkey=mRNA;gene=Golga4;product=golgin A4%2C transcript variant X4;transcript_id=XM_036155106.1;extra_copy_number=0
CM058249.1	Liftoff	exon	133060041	133064251	.	+	.	ID=exon-XM_036155106.1-17;Parent=rna-XM_036155106.1;Dbxref=GeneID:54214,GenBank:XM_036155106.1,MGI:MGI:1859646;gbkey=mRNA;gene=Golga4;product=golgin A4%2C transcript variant X4;transcript_id=XM_036155106.1;extra_copy_number=0
CM058249.1	Liftoff	exon	133064770	133064891	.	+	.	ID=exon-XM_036155106.1-18;Parent=rna-XM_036155106.1;Dbxref=GeneID:54214,GenBank:XM_036155106.1,MGI:MGI:1859646;gbkey=mRNA;gene=Golga4;product=golgin A4%2C transcript variant X4;transcript_id=XM_036155106.1;extra_copy_number=0
CM058249.1	Liftoff	exon	133065210	133065340	.	+	.	ID=exon-XM_036155106.1-19;Parent=rna-XM_036155106.1;Dbxref=GeneID:54214,GenBank:XM_036155106.1,MGI:MGI:1859646;gbkey=mRNA;gene=Golga4;product=golgin A4%2C transcript variant X4;transcript_id=XM_036155106.1;extra_copy_number=0
CM058249.1	Liftoff	exon	133070025	133070135	.	+	.	ID=exon-XM_036155106.1-20;Parent=rna-XM_036155106.1;Dbxref=GeneID:54214,GenBank:XM_036155106.1,MGI:MGI:1859646;gbkey=mRNA;gene=Golga4;product=golgin A4%2C transcript variant X4;transcript_id=XM_036155106.1;extra_copy_number=0
CM058249.1	Liftoff	exon	133071427	133071447	.	+	.	ID=exon-XM_036155106.1-21;Parent=rna-XM_036155106.1;Dbxref=GeneID:54214,GenBank:XM_036155106.1,MGI:MGI:1859646;gbkey=mRNA;gene=Golga4;product=golgin A4%2C transcript variant X4;transcript_id=XM_036155106.1;extra_copy_number=0
CM058249.1	Liftoff	exon	133071649	133071717	.	+	.	ID=exon-XM_036155106.1-22;Parent=rna-XM_036155106.1;Dbxref=GeneID:54214,GenBank:XM_036155106.1,MGI:MGI:1859646;gbkey=mRNA;gene=Golga4;product=golgin A4%2C transcript variant X4;transcript_id=XM_036155106.1;extra_copy_number=0
CM058249.1	Liftoff	exon	133073432	133073507	.	+	.	ID=exon-XM_036155106.1-23;Parent=rna-XM_036155106.1;Dbxref=GeneID:54214,GenBank:XM_036155106.1,MGI:MGI:1859646;gbkey=mRNA;gene=Golga4;product=golgin A4%2C transcript variant X4;transcript_id=XM_036155106.1;extra_copy_number=0
CM058249.1	Liftoff	exon	133077391	133077494	.	+	.	ID=exon-XM_036155106.1-24;Parent=rna-XM_036155106.1;Dbxref=GeneID:54214,GenBank:XM_036155106.1,MGI:MGI:1859646;gbkey=mRNA;gene=Golga4;product=golgin A4%2C transcript variant X4;transcript_id=XM_036155106.1;extra_copy_number=0
CM058249.1	Liftoff	exon	133081615	133081701	.	+	.	ID=exon-XM_036155106.1-25;Parent=rna-XM_036155106.1;Dbxref=GeneID:54214,GenBank:XM_036155106.1,MGI:MGI:1859646;gbkey=mRNA;gene=Golga4;product=golgin A4%2C transcript variant X4;transcript_id=XM_036155106.1;extra_copy_number=0
CM058249.1	Liftoff	exon	133086323	133086993	.	+	.	ID=exon-XM_036155106.1-26;Parent=rna-XM_036155106.1;Dbxref=GeneID:54214,GenBank:XM_036155106.1,MGI:MGI:1859646;gbkey=mRNA;gene=Golga4;product=golgin A4%2C transcript variant X4;transcript_id=XM_036155106.1;extra_copy_number=0
CM058249.1	Liftoff	CDS	133010946	133011017	.	+	.	ID=cds-XP_036010999.1;Parent=rna-XM_036155106.1;Dbxref=GeneID:54214,GenBank:XP_036010999.1,MGI:MGI:1859646;Name=XP_036010999.1;gbkey=CDS;gene=Golga4;product=golgin subfamily A member 4 isoform X4;protein_id=XP_036010999.1;extra_copy_number=0
CM058249.1	Liftoff	CDS	133018642	133018731	.	+	.	ID=cds-XP_036010999.1;Parent=rna-XM_036155106.1;Dbxref=GeneID:54214,GenBank:XP_036010999.1,MGI:MGI:1859646;Name=XP_036010999.1;gbkey=CDS;gene=Golga4;product=golgin subfamily A member 4 isoform X4;protein_id=XP_036010999.1;extra_copy_number=0
CM058249.1	Liftoff	CDS	133023549	133023647	.	+	.	ID=cds-XP_036010999.1;Parent=rna-XM_036155106.1;Dbxref=GeneID:54214,GenBank:XP_036010999.1,MGI:MGI:1859646;Name=XP_036010999.1;gbkey=CDS;gene=Golga4;product=golgin subfamily A member 4 isoform X4;protein_id=XP_036010999.1;extra_copy_number=0
CM058249.1	Liftoff	CDS	133026981	133027046	.	+	.	ID=cds-XP_036010999.1;Parent=rna-XM_036155106.1;Dbxref=GeneID:54214,GenBank:XP_036010999.1,MGI:MGI:1859646;Name=XP_036010999.1;gbkey=CDS;gene=Golga4;product=golgin subfamily A member 4 isoform X4;protein_id=XP_036010999.1;extra_copy_number=0
CM058249.1	Liftoff	CDS	133031473	133031784	.	+	.	ID=cds-XP_036010999.1;Parent=rna-XM_036155106.1;Dbxref=GeneID:54214,GenBank:XP_036010999.1,MGI:MGI:1859646;Name=XP_036010999.1;gbkey=CDS;gene=Golga4;product=golgin subfamily A member 4 isoform X4;protein_id=XP_036010999.1;extra_copy_number=0
CM058249.1	Liftoff	CDS	133034737	133034784	.	+	.	ID=cds-XP_036010999.1;Parent=rna-XM_036155106.1;Dbxref=GeneID:54214,GenBank:XP_036010999.1,MGI:MGI:1859646;Name=XP_036010999.1;gbkey=CDS;gene=Golga4;product=golgin subfamily A member 4 isoform X4;protein_id=XP_036010999.1;extra_copy_number=0
CM058249.1	Liftoff	CDS	133037007	133037063	.	+	.	ID=cds-XP_036010999.1;Parent=rna-XM_036155106.1;Dbxref=GeneID:54214,GenBank:XP_036010999.1,MGI:MGI:1859646;Name=XP_036010999.1;gbkey=CDS;gene=Golga4;product=golgin subfamily A member 4 isoform X4;protein_id=XP_036010999.1;extra_copy_number=0
CM058249.1	Liftoff	CDS	133039070	133039168	.	+	.	ID=cds-XP_036010999.1;Parent=rna-XM_036155106.1;Dbxref=GeneID:54214,GenBank:XP_036010999.1,MGI:MGI:1859646;Name=XP_036010999.1;gbkey=CDS;gene=Golga4;product=golgin subfamily A member 4 isoform X4;protein_id=XP_036010999.1;extra_copy_number=0
CM058249.1	Liftoff	CDS	133039805	133039937	.	+	.	ID=cds-XP_036010999.1;Parent=rna-XM_036155106.1;Dbxref=GeneID:54214,GenBank:XP_036010999.1,MGI:MGI:1859646;Name=XP_036010999.1;gbkey=CDS;gene=Golga4;product=golgin subfamily A member 4 isoform X4;protein_id=XP_036010999.1;extra_copy_number=0
CM058249.1	Liftoff	CDS	133041222	133041406	.	+	.	ID=cds-XP_036010999.1;Parent=rna-XM_036155106.1;Dbxref=GeneID:54214,GenBank:XP_036010999.1,MGI:MGI:1859646;Name=XP_036010999.1;gbkey=CDS;gene=Golga4;product=golgin subfamily A member 4 isoform X4;protein_id=XP_036010999.1;extra_copy_number=0
CM058249.1	Liftoff	CDS	133041705	133041788	.	+	.	ID=cds-XP_036010999.1;Parent=rna-XM_036155106.1;Dbxref=GeneID:54214,GenBank:XP_036010999.1,MGI:MGI:1859646;Name=XP_036010999.1;gbkey=CDS;gene=Golga4;product=golgin subfamily A member 4 isoform X4;protein_id=XP_036010999.1;extra_copy_number=0
CM058249.1	Liftoff	CDS	133043340	133043487	.	+	.	ID=cds-XP_036010999.1;Parent=rna-XM_036155106.1;Dbxref=GeneID:54214,GenBank:XP_036010999.1,MGI:MGI:1859646;Name=XP_036010999.1;gbkey=CDS;gene=Golga4;product=golgin subfamily A member 4 isoform X4;protein_id=XP_036010999.1;extra_copy_number=0
CM058249.1	Liftoff	CDS	133048224	133048244	.	+	.	ID=cds-XP_036010999.1;Parent=rna-XM_036155106.1;Dbxref=GeneID:54214,GenBank:XP_036010999.1,MGI:MGI:1859646;Name=XP_036010999.1;gbkey=CDS;gene=Golga4;product=golgin subfamily A member 4 isoform X4;protein_id=XP_036010999.1;extra_copy_number=0
CM058249.1	Liftoff	CDS	133053091	133053269	.	+	.	ID=cds-XP_036010999.1;Parent=rna-XM_036155106.1;Dbxref=GeneID:54214,GenBank:XP_036010999.1,MGI:MGI:1859646;Name=XP_036010999.1;gbkey=CDS;gene=Golga4;product=golgin subfamily A member 4 isoform X4;protein_id=XP_036010999.1;extra_copy_number=0
CM058249.1	Liftoff	CDS	133056303	133056431	.	+	.	ID=cds-XP_036010999.1;Parent=rna-XM_036155106.1;Dbxref=GeneID:54214,GenBank:XP_036010999.1,MGI:MGI:1859646;Name=XP_036010999.1;gbkey=CDS;gene=Golga4;product=golgin subfamily A member 4 isoform X4;protein_id=XP_036010999.1;extra_copy_number=0
CM058249.1	Liftoff	CDS	133057903	133058058	.	+	.	ID=cds-XP_036010999.1;Parent=rna-XM_036155106.1;Dbxref=GeneID:54214,GenBank:XP_036010999.1,MGI:MGI:1859646;Name=XP_036010999.1;gbkey=CDS;gene=Golga4;product=golgin subfamily A member 4 isoform X4;protein_id=XP_036010999.1;extra_copy_number=0
CM058249.1	Liftoff	CDS	133060041	133064251	.	+	.	ID=cds-XP_036010999.1;Parent=rna-XM_036155106.1;Dbxref=GeneID:54214,GenBank:XP_036010999.1,MGI:MGI:1859646;Name=XP_036010999.1;gbkey=CDS;gene=Golga4;product=golgin subfamily A member 4 isoform X4;protein_id=XP_036010999.1;extra_copy_number=0
CM058249.1	Liftoff	CDS	133064770	133064891	.	+	.	ID=cds-XP_036010999.1;Parent=rna-XM_036155106.1;Dbxref=GeneID:54214,GenBank:XP_036010999.1,MGI:MGI:1859646;Name=XP_036010999.1;gbkey=CDS;gene=Golga4;product=golgin subfamily A member 4 isoform X4;protein_id=XP_036010999.1;extra_copy_number=0
CM058249.1	Liftoff	CDS	133065210	133065340	.	+	.	ID=cds-XP_036010999.1;Parent=rna-XM_036155106.1;Dbxref=GeneID:54214,GenBank:XP_036010999.1,MGI:MGI:1859646;Name=XP_036010999.1;gbkey=CDS;gene=Golga4;product=golgin subfamily A member 4 isoform X4;protein_id=XP_036010999.1;extra_copy_number=0
CM058249.1	Liftoff	CDS	133070025	133070135	.	+	.	ID=cds-XP_036010999.1;Parent=rna-XM_036155106.1;Dbxref=GeneID:54214,GenBank:XP_036010999.1,MGI:MGI:1859646;Name=XP_036010999.1;gbkey=CDS;gene=Golga4;product=golgin subfamily A member 4 isoform X4;protein_id=XP_036010999.1;extra_copy_number=0
CM058249.1	Liftoff	CDS	133071427	133071447	.	+	.	ID=cds-XP_036010999.1;Parent=rna-XM_036155106.1;Dbxref=GeneID:54214,GenBank:XP_036010999.1,MGI:MGI:1859646;Name=XP_036010999.1;gbkey=CDS;gene=Golga4;product=golgin subfamily A member 4 isoform X4;protein_id=XP_036010999.1;extra_copy_number=0
CM058249.1	Liftoff	CDS	133071649	133071717	.	+	.	ID=cds-XP_036010999.1;Parent=rna-XM_036155106.1;Dbxref=GeneID:54214,GenBank:XP_036010999.1,MGI:MGI:1859646;Name=XP_036010999.1;gbkey=CDS;gene=Golga4;product=golgin subfamily A member 4 isoform X4;protein_id=XP_036010999.1;extra_copy_number=0
CM058249.1	Liftoff	CDS	133073432	133073507	.	+	.	ID=cds-XP_036010999.1;Parent=rna-XM_036155106.1;Dbxref=GeneID:54214,GenBank:XP_036010999.1,MGI:MGI:1859646;Name=XP_036010999.1;gbkey=CDS;gene=Golga4;product=golgin subfamily A member 4 isoform X4;protein_id=XP_036010999.1;extra_copy_number=0
CM058249.1	Liftoff	CDS	133077391	133077494	.	+	.	ID=cds-XP_036010999.1;Parent=rna-XM_036155106.1;Dbxref=GeneID:54214,GenBank:XP_036010999.1,MGI:MGI:1859646;Name=XP_036010999.1;gbkey=CDS;gene=Golga4;product=golgin subfamily A member 4 isoform X4;protein_id=XP_036010999.1;extra_copy_number=0
CM058249.1	Liftoff	CDS	133081615	133081701	.	+	.	ID=cds-XP_036010999.1;Parent=rna-XM_036155106.1;Dbxref=GeneID:54214,GenBank:XP_036010999.1,MGI:MGI:1859646;Name=XP_036010999.1;gbkey=CDS;gene=Golga4;product=golgin subfamily A member 4 isoform X4;protein_id=XP_036010999.1;extra_copy_number=0
CM058249.1	Liftoff	CDS	133086323	133086346	.	+	.	ID=cds-XP_036010999.1;Parent=rna-XM_036155106.1;Dbxref=GeneID:54214,GenBank:XP_036010999.1,MGI:MGI:1859646;Name=XP_036010999.1;gbkey=CDS;gene=Golga4;product=golgin subfamily A member 4 isoform X4;protein_id=XP_036010999.1;extra_copy_number=0
CM058249.1	Liftoff	mRNA	133010673	133086993	.	+	.	ID=rna-XM_036155107.1;Parent=gene-Golga4;Dbxref=GeneID:54214,GenBank:XM_036155107.1,MGI:MGI:1859646;Name=XM_036155107.1;gbkey=mRNA;gene=Golga4;model_evidence=Supporting evidence includes similarity to: 5 mRNAs%2C 155 ESTs%2C 3 Proteins%2C 1154 long SRA reads%2C and 100%25 coverage of the annotated genomic feature by RNAseq alignments%2C including 37 samples with support for all annotated introns;product=golgin A4%2C transcript variant X8;transcript_id=XM_036155107.1;matches_ref_protein=True;valid_ORF=True;extra_copy_number=0
CM058249.1	Liftoff	exon	133010673	133011017	.	+	.	ID=exon-XM_036155107.1-1;Parent=rna-XM_036155107.1;Dbxref=GeneID:54214,GenBank:XM_036155107.1,MGI:MGI:1859646;gbkey=mRNA;gene=Golga4;product=golgin A4%2C transcript variant X8;transcript_id=XM_036155107.1;extra_copy_number=0
CM058249.1	Liftoff	exon	133018642	133018731	.	+	.	ID=exon-XM_036155107.1-2;Parent=rna-XM_036155107.1;Dbxref=GeneID:54214,GenBank:XM_036155107.1,MGI:MGI:1859646;gbkey=mRNA;gene=Golga4;product=golgin A4%2C transcript variant X8;transcript_id=XM_036155107.1;extra_copy_number=0
CM058249.1	Liftoff	exon	133023549	133023647	.	+	.	ID=exon-XM_036155107.1-3;Parent=rna-XM_036155107.1;Dbxref=GeneID:54214,GenBank:XM_036155107.1,MGI:MGI:1859646;gbkey=mRNA;gene=Golga4;product=golgin A4%2C transcript variant X8;transcript_id=XM_036155107.1;extra_copy_number=0
CM058249.1	Liftoff	exon	133026981	133027046	.	+	.	ID=exon-XM_036155107.1-4;Parent=rna-XM_036155107.1;Dbxref=GeneID:54214,GenBank:XM_036155107.1,MGI:MGI:1859646;gbkey=mRNA;gene=Golga4;product=golgin A4%2C transcript variant X8;transcript_id=XM_036155107.1;extra_copy_number=0
CM058249.1	Liftoff	exon	133031473	133031784	.	+	.	ID=exon-XM_036155107.1-5;Parent=rna-XM_036155107.1;Dbxref=GeneID:54214,GenBank:XM_036155107.1,MGI:MGI:1859646;gbkey=mRNA;gene=Golga4;product=golgin A4%2C transcript variant X8;transcript_id=XM_036155107.1;extra_copy_number=0
CM058249.1	Liftoff	exon	133034737	133034784	.	+	.	ID=exon-XM_036155107.1-6;Parent=rna-XM_036155107.1;Dbxref=GeneID:54214,GenBank:XM_036155107.1,MGI:MGI:1859646;gbkey=mRNA;gene=Golga4;product=golgin A4%2C transcript variant X8;transcript_id=XM_036155107.1;extra_copy_number=0
CM058249.1	Liftoff	exon	133037007	133037063	.	+	.	ID=exon-XM_036155107.1-7;Parent=rna-XM_036155107.1;Dbxref=GeneID:54214,GenBank:XM_036155107.1,MGI:MGI:1859646;gbkey=mRNA;gene=Golga4;product=golgin A4%2C transcript variant X8;transcript_id=XM_036155107.1;extra_copy_number=0
CM058249.1	Liftoff	exon	133039070	133039168	.	+	.	ID=exon-XM_036155107.1-8;Parent=rna-XM_036155107.1;Dbxref=GeneID:54214,GenBank:XM_036155107.1,MGI:MGI:1859646;gbkey=mRNA;gene=Golga4;product=golgin A4%2C transcript variant X8;transcript_id=XM_036155107.1;extra_copy_number=0
CM058249.1	Liftoff	exon	133039805	133039937	.	+	.	ID=exon-XM_036155107.1-9;Parent=rna-XM_036155107.1;Dbxref=GeneID:54214,GenBank:XM_036155107.1,MGI:MGI:1859646;gbkey=mRNA;gene=Golga4;product=golgin A4%2C transcript variant X8;transcript_id=XM_036155107.1;extra_copy_number=0
CM058249.1	Liftoff	exon	133041222	133041406	.	+	.	ID=exon-XM_036155107.1-10;Parent=rna-XM_036155107.1;Dbxref=GeneID:54214,GenBank:XM_036155107.1,MGI:MGI:1859646;gbkey=mRNA;gene=Golga4;product=golgin A4%2C transcript variant X8;transcript_id=XM_036155107.1;extra_copy_number=0
CM058249.1	Liftoff	exon	133041705	133041788	.	+	.	ID=exon-XM_036155107.1-11;Parent=rna-XM_036155107.1;Dbxref=GeneID:54214,GenBank:XM_036155107.1,MGI:MGI:1859646;gbkey=mRNA;gene=Golga4;product=golgin A4%2C transcript variant X8;transcript_id=XM_036155107.1;extra_copy_number=0
CM058249.1	Liftoff	exon	133043340	133043487	.	+	.	ID=exon-XM_036155107.1-12;Parent=rna-XM_036155107.1;Dbxref=GeneID:54214,GenBank:XM_036155107.1,MGI:MGI:1859646;gbkey=mRNA;gene=Golga4;product=golgin A4%2C transcript variant X8;transcript_id=XM_036155107.1;extra_copy_number=0
CM058249.1	Liftoff	exon	133053091	133053269	.	+	.	ID=exon-XM_036155107.1-13;Parent=rna-XM_036155107.1;Dbxref=GeneID:54214,GenBank:XM_036155107.1,MGI:MGI:1859646;gbkey=mRNA;gene=Golga4;product=golgin A4%2C transcript variant X8;transcript_id=XM_036155107.1;extra_copy_number=0
CM058249.1	Liftoff	exon	133056303	133056431	.	+	.	ID=exon-XM_036155107.1-14;Parent=rna-XM_036155107.1;Dbxref=GeneID:54214,GenBank:XM_036155107.1,MGI:MGI:1859646;gbkey=mRNA;gene=Golga4;product=golgin A4%2C transcript variant X8;transcript_id=XM_036155107.1;extra_copy_number=0
CM058249.1	Liftoff	exon	133057903	133058058	.	+	.	ID=exon-XM_036155107.1-15;Parent=rna-XM_036155107.1;Dbxref=GeneID:54214,GenBank:XM_036155107.1,MGI:MGI:1859646;gbkey=mRNA;gene=Golga4;product=golgin A4%2C transcript variant X8;transcript_id=XM_036155107.1;extra_copy_number=0
CM058249.1	Liftoff	exon	133060041	133064251	.	+	.	ID=exon-XM_036155107.1-16;Parent=rna-XM_036155107.1;Dbxref=GeneID:54214,GenBank:XM_036155107.1,MGI:MGI:1859646;gbkey=mRNA;gene=Golga4;product=golgin A4%2C transcript variant X8;transcript_id=XM_036155107.1;extra_copy_number=0
CM058249.1	Liftoff	exon	133064770	133064891	.	+	.	ID=exon-XM_036155107.1-17;Parent=rna-XM_036155107.1;Dbxref=GeneID:54214,GenBank:XM_036155107.1,MGI:MGI:1859646;gbkey=mRNA;gene=Golga4;product=golgin A4%2C transcript variant X8;transcript_id=XM_036155107.1;extra_copy_number=0
CM058249.1	Liftoff	exon	133065210	133065340	.	+	.	ID=exon-XM_036155107.1-18;Parent=rna-XM_036155107.1;Dbxref=GeneID:54214,GenBank:XM_036155107.1,MGI:MGI:1859646;gbkey=mRNA;gene=Golga4;product=golgin A4%2C transcript variant X8;transcript_id=XM_036155107.1;extra_copy_number=0
CM058249.1	Liftoff	exon	133070025	133070135	.	+	.	ID=exon-XM_036155107.1-19;Parent=rna-XM_036155107.1;Dbxref=GeneID:54214,GenBank:XM_036155107.1,MGI:MGI:1859646;gbkey=mRNA;gene=Golga4;product=golgin A4%2C transcript variant X8;transcript_id=XM_036155107.1;extra_copy_number=0
CM058249.1	Liftoff	exon	133071427	133071447	.	+	.	ID=exon-XM_036155107.1-20;Parent=rna-XM_036155107.1;Dbxref=GeneID:54214,GenBank:XM_036155107.1,MGI:MGI:1859646;gbkey=mRNA;gene=Golga4;product=golgin A4%2C transcript variant X8;transcript_id=XM_036155107.1;extra_copy_number=0
CM058249.1	Liftoff	exon	133071649	133071717	.	+	.	ID=exon-XM_036155107.1-21;Parent=rna-XM_036155107.1;Dbxref=GeneID:54214,GenBank:XM_036155107.1,MGI:MGI:1859646;gbkey=mRNA;gene=Golga4;product=golgin A4%2C transcript variant X8;transcript_id=XM_036155107.1;extra_copy_number=0
CM058249.1	Liftoff	exon	133073432	133073507	.	+	.	ID=exon-XM_036155107.1-22;Parent=rna-XM_036155107.1;Dbxref=GeneID:54214,GenBank:XM_036155107.1,MGI:MGI:1859646;gbkey=mRNA;gene=Golga4;product=golgin A4%2C transcript variant X8;transcript_id=XM_036155107.1;extra_copy_number=0
CM058249.1	Liftoff	exon	133077391	133077494	.	+	.	ID=exon-XM_036155107.1-23;Parent=rna-XM_036155107.1;Dbxref=GeneID:54214,GenBank:XM_036155107.1,MGI:MGI:1859646;gbkey=mRNA;gene=Golga4;product=golgin A4%2C transcript variant X8;transcript_id=XM_036155107.1;extra_copy_number=0
CM058249.1	Liftoff	exon	133081615	133081701	.	+	.	ID=exon-XM_036155107.1-24;Parent=rna-XM_036155107.1;Dbxref=GeneID:54214,GenBank:XM_036155107.1,MGI:MGI:1859646;gbkey=mRNA;gene=Golga4;product=golgin A4%2C transcript variant X8;transcript_id=XM_036155107.1;extra_copy_number=0
CM058249.1	Liftoff	exon	133086323	133086993	.	+	.	ID=exon-XM_036155107.1-25;Parent=rna-XM_036155107.1;Dbxref=GeneID:54214,GenBank:XM_036155107.1,MGI:MGI:1859646;gbkey=mRNA;gene=Golga4;product=golgin A4%2C transcript variant X8;transcript_id=XM_036155107.1;extra_copy_number=0
CM058249.1	Liftoff	CDS	133010946	133011017	.	+	.	ID=cds-XP_036011000.1;Parent=rna-XM_036155107.1;Dbxref=GeneID:54214,GenBank:XP_036011000.1,MGI:MGI:1859646;Name=XP_036011000.1;gbkey=CDS;gene=Golga4;product=golgin subfamily A member 4 isoform X8;protein_id=XP_036011000.1;extra_copy_number=0
CM058249.1	Liftoff	CDS	133018642	133018731	.	+	.	ID=cds-XP_036011000.1;Parent=rna-XM_036155107.1;Dbxref=GeneID:54214,GenBank:XP_036011000.1,MGI:MGI:1859646;Name=XP_036011000.1;gbkey=CDS;gene=Golga4;product=golgin subfamily A member 4 isoform X8;protein_id=XP_036011000.1;extra_copy_number=0
CM058249.1	Liftoff	CDS	133023549	133023647	.	+	.	ID=cds-XP_036011000.1;Parent=rna-XM_036155107.1;Dbxref=GeneID:54214,GenBank:XP_036011000.1,MGI:MGI:1859646;Name=XP_036011000.1;gbkey=CDS;gene=Golga4;product=golgin subfamily A member 4 isoform X8;protein_id=XP_036011000.1;extra_copy_number=0
CM058249.1	Liftoff	CDS	133026981	133027046	.	+	.	ID=cds-XP_036011000.1;Parent=rna-XM_036155107.1;Dbxref=GeneID:54214,GenBank:XP_036011000.1,MGI:MGI:1859646;Name=XP_036011000.1;gbkey=CDS;gene=Golga4;product=golgin subfamily A member 4 isoform X8;protein_id=XP_036011000.1;extra_copy_number=0
CM058249.1	Liftoff	CDS	133031473	133031784	.	+	.	ID=cds-XP_036011000.1;Parent=rna-XM_036155107.1;Dbxref=GeneID:54214,GenBank:XP_036011000.1,MGI:MGI:1859646;Name=XP_036011000.1;gbkey=CDS;gene=Golga4;product=golgin subfamily A member 4 isoform X8;protein_id=XP_036011000.1;extra_copy_number=0
CM058249.1	Liftoff	CDS	133034737	133034784	.	+	.	ID=cds-XP_036011000.1;Parent=rna-XM_036155107.1;Dbxref=GeneID:54214,GenBank:XP_036011000.1,MGI:MGI:1859646;Name=XP_036011000.1;gbkey=CDS;gene=Golga4;product=golgin subfamily A member 4 isoform X8;protein_id=XP_036011000.1;extra_copy_number=0
CM058249.1	Liftoff	CDS	133037007	133037063	.	+	.	ID=cds-XP_036011000.1;Parent=rna-XM_036155107.1;Dbxref=GeneID:54214,GenBank:XP_036011000.1,MGI:MGI:1859646;Name=XP_036011000.1;gbkey=CDS;gene=Golga4;product=golgin subfamily A member 4 isoform X8;protein_id=XP_036011000.1;extra_copy_number=0
CM058249.1	Liftoff	CDS	133039070	133039168	.	+	.	ID=cds-XP_036011000.1;Parent=rna-XM_036155107.1;Dbxref=GeneID:54214,GenBank:XP_036011000.1,MGI:MGI:1859646;Name=XP_036011000.1;gbkey=CDS;gene=Golga4;product=golgin subfamily A member 4 isoform X8;protein_id=XP_036011000.1;extra_copy_number=0
CM058249.1	Liftoff	CDS	133039805	133039937	.	+	.	ID=cds-XP_036011000.1;Parent=rna-XM_036155107.1;Dbxref=GeneID:54214,GenBank:XP_036011000.1,MGI:MGI:1859646;Name=XP_036011000.1;gbkey=CDS;gene=Golga4;product=golgin subfamily A member 4 isoform X8;protein_id=XP_036011000.1;extra_copy_number=0
CM058249.1	Liftoff	CDS	133041222	133041406	.	+	.	ID=cds-XP_036011000.1;Parent=rna-XM_036155107.1;Dbxref=GeneID:54214,GenBank:XP_036011000.1,MGI:MGI:1859646;Name=XP_036011000.1;gbkey=CDS;gene=Golga4;product=golgin subfamily A member 4 isoform X8;protein_id=XP_036011000.1;extra_copy_number=0
CM058249.1	Liftoff	CDS	133041705	133041788	.	+	.	ID=cds-XP_036011000.1;Parent=rna-XM_036155107.1;Dbxref=GeneID:54214,GenBank:XP_036011000.1,MGI:MGI:1859646;Name=XP_036011000.1;gbkey=CDS;gene=Golga4;product=golgin subfamily A member 4 isoform X8;protein_id=XP_036011000.1;extra_copy_number=0
CM058249.1	Liftoff	CDS	133043340	133043487	.	+	.	ID=cds-XP_036011000.1;Parent=rna-XM_036155107.1;Dbxref=GeneID:54214,GenBank:XP_036011000.1,MGI:MGI:1859646;Name=XP_036011000.1;gbkey=CDS;gene=Golga4;product=golgin subfamily A member 4 isoform X8;protein_id=XP_036011000.1;extra_copy_number=0
CM058249.1	Liftoff	CDS	133053091	133053269	.	+	.	ID=cds-XP_036011000.1;Parent=rna-XM_036155107.1;Dbxref=GeneID:54214,GenBank:XP_036011000.1,MGI:MGI:1859646;Name=XP_036011000.1;gbkey=CDS;gene=Golga4;product=golgin subfamily A member 4 isoform X8;protein_id=XP_036011000.1;extra_copy_number=0
CM058249.1	Liftoff	CDS	133056303	133056431	.	+	.	ID=cds-XP_036011000.1;Parent=rna-XM_036155107.1;Dbxref=GeneID:54214,GenBank:XP_036011000.1,MGI:MGI:1859646;Name=XP_036011000.1;gbkey=CDS;gene=Golga4;product=golgin subfamily A member 4 isoform X8;protein_id=XP_036011000.1;extra_copy_number=0
CM058249.1	Liftoff	CDS	133057903	133058058	.	+	.	ID=cds-XP_036011000.1;Parent=rna-XM_036155107.1;Dbxref=GeneID:54214,GenBank:XP_036011000.1,MGI:MGI:1859646;Name=XP_036011000.1;gbkey=CDS;gene=Golga4;product=golgin subfamily A member 4 isoform X8;protein_id=XP_036011000.1;extra_copy_number=0
CM058249.1	Liftoff	CDS	133060041	133064251	.	+	.	ID=cds-XP_036011000.1;Parent=rna-XM_036155107.1;Dbxref=GeneID:54214,GenBank:XP_036011000.1,MGI:MGI:1859646;Name=XP_036011000.1;gbkey=CDS;gene=Golga4;product=golgin subfamily A member 4 isoform X8;protein_id=XP_036011000.1;extra_copy_number=0
CM058249.1	Liftoff	CDS	133064770	133064891	.	+	.	ID=cds-XP_036011000.1;Parent=rna-XM_036155107.1;Dbxref=GeneID:54214,GenBank:XP_036011000.1,MGI:MGI:1859646;Name=XP_036011000.1;gbkey=CDS;gene=Golga4;product=golgin subfamily A member 4 isoform X8;protein_id=XP_036011000.1;extra_copy_number=0
CM058249.1	Liftoff	CDS	133065210	133065340	.	+	.	ID=cds-XP_036011000.1;Parent=rna-XM_036155107.1;Dbxref=GeneID:54214,GenBank:XP_036011000.1,MGI:MGI:1859646;Name=XP_036011000.1;gbkey=CDS;gene=Golga4;product=golgin subfamily A member 4 isoform X8;protein_id=XP_036011000.1;extra_copy_number=0
CM058249.1	Liftoff	CDS	133070025	133070135	.	+	.	ID=cds-XP_036011000.1;Parent=rna-XM_036155107.1;Dbxref=GeneID:54214,GenBank:XP_036011000.1,MGI:MGI:1859646;Name=XP_036011000.1;gbkey=CDS;gene=Golga4;product=golgin subfamily A member 4 isoform X8;protein_id=XP_036011000.1;extra_copy_number=0
CM058249.1	Liftoff	CDS	133071427	133071447	.	+	.	ID=cds-XP_036011000.1;Parent=rna-XM_036155107.1;Dbxref=GeneID:54214,GenBank:XP_036011000.1,MGI:MGI:1859646;Name=XP_036011000.1;gbkey=CDS;gene=Golga4;product=golgin subfamily A member 4 isoform X8;protein_id=XP_036011000.1;extra_copy_number=0
CM058249.1	Liftoff	CDS	133071649	133071717	.	+	.	ID=cds-XP_036011000.1;Parent=rna-XM_036155107.1;Dbxref=GeneID:54214,GenBank:XP_036011000.1,MGI:MGI:1859646;Name=XP_036011000.1;gbkey=CDS;gene=Golga4;product=golgin subfamily A member 4 isoform X8;protein_id=XP_036011000.1;extra_copy_number=0
CM058249.1	Liftoff	CDS	133073432	133073507	.	+	.	ID=cds-XP_036011000.1;Parent=rna-XM_036155107.1;Dbxref=GeneID:54214,GenBank:XP_036011000.1,MGI:MGI:1859646;Name=XP_036011000.1;gbkey=CDS;gene=Golga4;product=golgin subfamily A member 4 isoform X8;protein_id=XP_036011000.1;extra_copy_number=0
CM058249.1	Liftoff	CDS	133077391	133077494	.	+	.	ID=cds-XP_036011000.1;Parent=rna-XM_036155107.1;Dbxref=GeneID:54214,GenBank:XP_036011000.1,MGI:MGI:1859646;Name=XP_036011000.1;gbkey=CDS;gene=Golga4;product=golgin subfamily A member 4 isoform X8;protein_id=XP_036011000.1;extra_copy_number=0
CM058249.1	Liftoff	CDS	133081615	133081701	.	+	.	ID=cds-XP_036011000.1;Parent=rna-XM_036155107.1;Dbxref=GeneID:54214,GenBank:XP_036011000.1,MGI:MGI:1859646;Name=XP_036011000.1;gbkey=CDS;gene=Golga4;product=golgin subfamily A member 4 isoform X8;protein_id=XP_036011000.1;extra_copy_number=0
CM058249.1	Liftoff	CDS	133086323	133086346	.	+	.	ID=cds-XP_036011000.1;Parent=rna-XM_036155107.1;Dbxref=GeneID:54214,GenBank:XP_036011000.1,MGI:MGI:1859646;Name=XP_036011000.1;gbkey=CDS;gene=Golga4;product=golgin subfamily A member 4 isoform X8;protein_id=XP_036011000.1;extra_copy_number=0
CM058249.1	Liftoff	mRNA	133010673	133086993	.	+	.	ID=rna-XM_036155108.1;Parent=gene-Golga4;Dbxref=GeneID:54214,GenBank:XM_036155108.1,MGI:MGI:1859646;Name=XM_036155108.1;gbkey=mRNA;gene=Golga4;model_evidence=Supporting evidence includes similarity to: 5 mRNAs%2C 151 ESTs%2C 3 Proteins%2C 1082 long SRA reads%2C and 100%25 coverage of the annotated genomic feature by RNAseq alignments%2C including 9 samples with support for all annotated introns;product=golgin A4%2C transcript variant X16;transcript_id=XM_036155108.1;matches_ref_protein=True;valid_ORF=True;extra_copy_number=0
CM058249.1	Liftoff	exon	133010673	133011017	.	+	.	ID=exon-XM_036155108.1-1;Parent=rna-XM_036155108.1;Dbxref=GeneID:54214,GenBank:XM_036155108.1,MGI:MGI:1859646;gbkey=mRNA;gene=Golga4;product=golgin A4%2C transcript variant X16;transcript_id=XM_036155108.1;extra_copy_number=0
CM058249.1	Liftoff	exon	133018642	133018731	.	+	.	ID=exon-XM_036155108.1-2;Parent=rna-XM_036155108.1;Dbxref=GeneID:54214,GenBank:XM_036155108.1,MGI:MGI:1859646;gbkey=mRNA;gene=Golga4;product=golgin A4%2C transcript variant X16;transcript_id=XM_036155108.1;extra_copy_number=0
CM058249.1	Liftoff	exon	133023549	133023647	.	+	.	ID=exon-XM_036155108.1-3;Parent=rna-XM_036155108.1;Dbxref=GeneID:54214,GenBank:XM_036155108.1,MGI:MGI:1859646;gbkey=mRNA;gene=Golga4;product=golgin A4%2C transcript variant X16;transcript_id=XM_036155108.1;extra_copy_number=0
CM058249.1	Liftoff	exon	133026981	133027046	.	+	.	ID=exon-XM_036155108.1-4;Parent=rna-XM_036155108.1;Dbxref=GeneID:54214,GenBank:XM_036155108.1,MGI:MGI:1859646;gbkey=mRNA;gene=Golga4;product=golgin A4%2C transcript variant X16;transcript_id=XM_036155108.1;extra_copy_number=0
CM058249.1	Liftoff	exon	133031473	133031784	.	+	.	ID=exon-XM_036155108.1-5;Parent=rna-XM_036155108.1;Dbxref=GeneID:54214,GenBank:XM_036155108.1,MGI:MGI:1859646;gbkey=mRNA;gene=Golga4;product=golgin A4%2C transcript variant X16;transcript_id=XM_036155108.1;extra_copy_number=0
CM058249.1	Liftoff	exon	133034737	133034784	.	+	.	ID=exon-XM_036155108.1-6;Parent=rna-XM_036155108.1;Dbxref=GeneID:54214,GenBank:XM_036155108.1,MGI:MGI:1859646;gbkey=mRNA;gene=Golga4;product=golgin A4%2C transcript variant X16;transcript_id=XM_036155108.1;extra_copy_number=0
CM058249.1	Liftoff	exon	133037007	133037063	.	+	.	ID=exon-XM_036155108.1-7;Parent=rna-XM_036155108.1;Dbxref=GeneID:54214,GenBank:XM_036155108.1,MGI:MGI:1859646;gbkey=mRNA;gene=Golga4;product=golgin A4%2C transcript variant X16;transcript_id=XM_036155108.1;extra_copy_number=0
CM058249.1	Liftoff	exon	133039070	133039168	.	+	.	ID=exon-XM_036155108.1-8;Parent=rna-XM_036155108.1;Dbxref=GeneID:54214,GenBank:XM_036155108.1,MGI:MGI:1859646;gbkey=mRNA;gene=Golga4;product=golgin A4%2C transcript variant X16;transcript_id=XM_036155108.1;extra_copy_number=0
CM058249.1	Liftoff	exon	133039805	133039937	.	+	.	ID=exon-XM_036155108.1-9;Parent=rna-XM_036155108.1;Dbxref=GeneID:54214,GenBank:XM_036155108.1,MGI:MGI:1859646;gbkey=mRNA;gene=Golga4;product=golgin A4%2C transcript variant X16;transcript_id=XM_036155108.1;extra_copy_number=0
CM058249.1	Liftoff	exon	133041222	133041406	.	+	.	ID=exon-XM_036155108.1-10;Parent=rna-XM_036155108.1;Dbxref=GeneID:54214,GenBank:XM_036155108.1,MGI:MGI:1859646;gbkey=mRNA;gene=Golga4;product=golgin A4%2C transcript variant X16;transcript_id=XM_036155108.1;extra_copy_number=0
CM058249.1	Liftoff	exon	133043340	133043487	.	+	.	ID=exon-XM_036155108.1-11;Parent=rna-XM_036155108.1;Dbxref=GeneID:54214,GenBank:XM_036155108.1,MGI:MGI:1859646;gbkey=mRNA;gene=Golga4;product=golgin A4%2C transcript variant X16;transcript_id=XM_036155108.1;extra_copy_number=0
CM058249.1	Liftoff	exon	133048224	133048244	.	+	.	ID=exon-XM_036155108.1-12;Parent=rna-XM_036155108.1;Dbxref=GeneID:54214,GenBank:XM_036155108.1,MGI:MGI:1859646;gbkey=mRNA;gene=Golga4;product=golgin A4%2C transcript variant X16;transcript_id=XM_036155108.1;extra_copy_number=0
CM058249.1	Liftoff	exon	133053091	133053269	.	+	.	ID=exon-XM_036155108.1-13;Parent=rna-XM_036155108.1;Dbxref=GeneID:54214,GenBank:XM_036155108.1,MGI:MGI:1859646;gbkey=mRNA;gene=Golga4;product=golgin A4%2C transcript variant X16;transcript_id=XM_036155108.1;extra_copy_number=0
CM058249.1	Liftoff	exon	133056300	133056431	.	+	.	ID=exon-XM_036155108.1-14;Parent=rna-XM_036155108.1;Dbxref=GeneID:54214,GenBank:XM_036155108.1,MGI:MGI:1859646;gbkey=mRNA;gene=Golga4;product=golgin A4%2C transcript variant X16;transcript_id=XM_036155108.1;extra_copy_number=0
CM058249.1	Liftoff	exon	133057903	133058058	.	+	.	ID=exon-XM_036155108.1-15;Parent=rna-XM_036155108.1;Dbxref=GeneID:54214,GenBank:XM_036155108.1,MGI:MGI:1859646;gbkey=mRNA;gene=Golga4;product=golgin A4%2C transcript variant X16;transcript_id=XM_036155108.1;extra_copy_number=0
CM058249.1	Liftoff	exon	133060041	133064251	.	+	.	ID=exon-XM_036155108.1-16;Parent=rna-XM_036155108.1;Dbxref=GeneID:54214,GenBank:XM_036155108.1,MGI:MGI:1859646;gbkey=mRNA;gene=Golga4;product=golgin A4%2C transcript variant X16;transcript_id=XM_036155108.1;extra_copy_number=0
CM058249.1	Liftoff	exon	133064770	133064891	.	+	.	ID=exon-XM_036155108.1-17;Parent=rna-XM_036155108.1;Dbxref=GeneID:54214,GenBank:XM_036155108.1,MGI:MGI:1859646;gbkey=mRNA;gene=Golga4;product=golgin A4%2C transcript variant X16;transcript_id=XM_036155108.1;extra_copy_number=0
CM058249.1	Liftoff	exon	133065210	133065340	.	+	.	ID=exon-XM_036155108.1-18;Parent=rna-XM_036155108.1;Dbxref=GeneID:54214,GenBank:XM_036155108.1,MGI:MGI:1859646;gbkey=mRNA;gene=Golga4;product=golgin A4%2C transcript variant X16;transcript_id=XM_036155108.1;extra_copy_number=0
CM058249.1	Liftoff	exon	133070025	133070135	.	+	.	ID=exon-XM_036155108.1-19;Parent=rna-XM_036155108.1;Dbxref=GeneID:54214,GenBank:XM_036155108.1,MGI:MGI:1859646;gbkey=mRNA;gene=Golga4;product=golgin A4%2C transcript variant X16;transcript_id=XM_036155108.1;extra_copy_number=0
CM058249.1	Liftoff	exon	133071427	133071447	.	+	.	ID=exon-XM_036155108.1-20;Parent=rna-XM_036155108.1;Dbxref=GeneID:54214,GenBank:XM_036155108.1,MGI:MGI:1859646;gbkey=mRNA;gene=Golga4;product=golgin A4%2C transcript variant X16;transcript_id=XM_036155108.1;extra_copy_number=0
CM058249.1	Liftoff	exon	133071649	133071717	.	+	.	ID=exon-XM_036155108.1-21;Parent=rna-XM_036155108.1;Dbxref=GeneID:54214,GenBank:XM_036155108.1,MGI:MGI:1859646;gbkey=mRNA;gene=Golga4;product=golgin A4%2C transcript variant X16;transcript_id=XM_036155108.1;extra_copy_number=0
CM058249.1	Liftoff	exon	133073432	133073507	.	+	.	ID=exon-XM_036155108.1-22;Parent=rna-XM_036155108.1;Dbxref=GeneID:54214,GenBank:XM_036155108.1,MGI:MGI:1859646;gbkey=mRNA;gene=Golga4;product=golgin A4%2C transcript variant X16;transcript_id=XM_036155108.1;extra_copy_number=0
CM058249.1	Liftoff	exon	133077391	133077494	.	+	.	ID=exon-XM_036155108.1-23;Parent=rna-XM_036155108.1;Dbxref=GeneID:54214,GenBank:XM_036155108.1,MGI:MGI:1859646;gbkey=mRNA;gene=Golga4;product=golgin A4%2C transcript variant X16;transcript_id=XM_036155108.1;extra_copy_number=0
CM058249.1	Liftoff	exon	133081615	133081701	.	+	.	ID=exon-XM_036155108.1-24;Parent=rna-XM_036155108.1;Dbxref=GeneID:54214,GenBank:XM_036155108.1,MGI:MGI:1859646;gbkey=mRNA;gene=Golga4;product=golgin A4%2C transcript variant X16;transcript_id=XM_036155108.1;extra_copy_number=0
CM058249.1	Liftoff	exon	133084016	133084080	.	+	.	ID=exon-XM_036155108.1-25;Parent=rna-XM_036155108.1;Dbxref=GeneID:54214,GenBank:XM_036155108.1,MGI:MGI:1859646;gbkey=mRNA;gene=Golga4;product=golgin A4%2C transcript variant X16;transcript_id=XM_036155108.1;extra_copy_number=0
CM058249.1	Liftoff	exon	133086323	133086993	.	+	.	ID=exon-XM_036155108.1-26;Parent=rna-XM_036155108.1;Dbxref=GeneID:54214,GenBank:XM_036155108.1,MGI:MGI:1859646;gbkey=mRNA;gene=Golga4;product=golgin A4%2C transcript variant X16;transcript_id=XM_036155108.1;extra_copy_number=0
CM058249.1	Liftoff	CDS	133010946	133011017	.	+	.	ID=cds-XP_036011001.1;Parent=rna-XM_036155108.1;Dbxref=GeneID:54214,GenBank:XP_036011001.1,MGI:MGI:1859646;Name=XP_036011001.1;gbkey=CDS;gene=Golga4;product=golgin subfamily A member 4 isoform X9;protein_id=XP_036011001.1;extra_copy_number=0
CM058249.1	Liftoff	CDS	133018642	133018731	.	+	.	ID=cds-XP_036011001.1;Parent=rna-XM_036155108.1;Dbxref=GeneID:54214,GenBank:XP_036011001.1,MGI:MGI:1859646;Name=XP_036011001.1;gbkey=CDS;gene=Golga4;product=golgin subfamily A member 4 isoform X9;protein_id=XP_036011001.1;extra_copy_number=0
CM058249.1	Liftoff	CDS	133023549	133023647	.	+	.	ID=cds-XP_036011001.1;Parent=rna-XM_036155108.1;Dbxref=GeneID:54214,GenBank:XP_036011001.1,MGI:MGI:1859646;Name=XP_036011001.1;gbkey=CDS;gene=Golga4;product=golgin subfamily A member 4 isoform X9;protein_id=XP_036011001.1;extra_copy_number=0
CM058249.1	Liftoff	CDS	133026981	133027046	.	+	.	ID=cds-XP_036011001.1;Parent=rna-XM_036155108.1;Dbxref=GeneID:54214,GenBank:XP_036011001.1,MGI:MGI:1859646;Name=XP_036011001.1;gbkey=CDS;gene=Golga4;product=golgin subfamily A member 4 isoform X9;protein_id=XP_036011001.1;extra_copy_number=0
CM058249.1	Liftoff	CDS	133031473	133031784	.	+	.	ID=cds-XP_036011001.1;Parent=rna-XM_036155108.1;Dbxref=GeneID:54214,GenBank:XP_036011001.1,MGI:MGI:1859646;Name=XP_036011001.1;gbkey=CDS;gene=Golga4;product=golgin subfamily A member 4 isoform X9;protein_id=XP_036011001.1;extra_copy_number=0
CM058249.1	Liftoff	CDS	133034737	133034784	.	+	.	ID=cds-XP_036011001.1;Parent=rna-XM_036155108.1;Dbxref=GeneID:54214,GenBank:XP_036011001.1,MGI:MGI:1859646;Name=XP_036011001.1;gbkey=CDS;gene=Golga4;product=golgin subfamily A member 4 isoform X9;protein_id=XP_036011001.1;extra_copy_number=0
CM058249.1	Liftoff	CDS	133037007	133037063	.	+	.	ID=cds-XP_036011001.1;Parent=rna-XM_036155108.1;Dbxref=GeneID:54214,GenBank:XP_036011001.1,MGI:MGI:1859646;Name=XP_036011001.1;gbkey=CDS;gene=Golga4;product=golgin subfamily A member 4 isoform X9;protein_id=XP_036011001.1;extra_copy_number=0
CM058249.1	Liftoff	CDS	133039070	133039168	.	+	.	ID=cds-XP_036011001.1;Parent=rna-XM_036155108.1;Dbxref=GeneID:54214,GenBank:XP_036011001.1,MGI:MGI:1859646;Name=XP_036011001.1;gbkey=CDS;gene=Golga4;product=golgin subfamily A member 4 isoform X9;protein_id=XP_036011001.1;extra_copy_number=0
CM058249.1	Liftoff	CDS	133039805	133039937	.	+	.	ID=cds-XP_036011001.1;Parent=rna-XM_036155108.1;Dbxref=GeneID:54214,GenBank:XP_036011001.1,MGI:MGI:1859646;Name=XP_036011001.1;gbkey=CDS;gene=Golga4;product=golgin subfamily A member 4 isoform X9;protein_id=XP_036011001.1;extra_copy_number=0
CM058249.1	Liftoff	CDS	133041222	133041406	.	+	.	ID=cds-XP_036011001.1;Parent=rna-XM_036155108.1;Dbxref=GeneID:54214,GenBank:XP_036011001.1,MGI:MGI:1859646;Name=XP_036011001.1;gbkey=CDS;gene=Golga4;product=golgin subfamily A member 4 isoform X9;protein_id=XP_036011001.1;extra_copy_number=0
CM058249.1	Liftoff	CDS	133043340	133043487	.	+	.	ID=cds-XP_036011001.1;Parent=rna-XM_036155108.1;Dbxref=GeneID:54214,GenBank:XP_036011001.1,MGI:MGI:1859646;Name=XP_036011001.1;gbkey=CDS;gene=Golga4;product=golgin subfamily A member 4 isoform X9;protein_id=XP_036011001.1;extra_copy_number=0
CM058249.1	Liftoff	CDS	133048224	133048244	.	+	.	ID=cds-XP_036011001.1;Parent=rna-XM_036155108.1;Dbxref=GeneID:54214,GenBank:XP_036011001.1,MGI:MGI:1859646;Name=XP_036011001.1;gbkey=CDS;gene=Golga4;product=golgin subfamily A member 4 isoform X9;protein_id=XP_036011001.1;extra_copy_number=0
CM058249.1	Liftoff	CDS	133053091	133053269	.	+	.	ID=cds-XP_036011001.1;Parent=rna-XM_036155108.1;Dbxref=GeneID:54214,GenBank:XP_036011001.1,MGI:MGI:1859646;Name=XP_036011001.1;gbkey=CDS;gene=Golga4;product=golgin subfamily A member 4 isoform X9;protein_id=XP_036011001.1;extra_copy_number=0
CM058249.1	Liftoff	CDS	133056300	133056431	.	+	.	ID=cds-XP_036011001.1;Parent=rna-XM_036155108.1;Dbxref=GeneID:54214,GenBank:XP_036011001.1,MGI:MGI:1859646;Name=XP_036011001.1;gbkey=CDS;gene=Golga4;product=golgin subfamily A member 4 isoform X9;protein_id=XP_036011001.1;extra_copy_number=0
CM058249.1	Liftoff	CDS	133057903	133058058	.	+	.	ID=cds-XP_036011001.1;Parent=rna-XM_036155108.1;Dbxref=GeneID:54214,GenBank:XP_036011001.1,MGI:MGI:1859646;Name=XP_036011001.1;gbkey=CDS;gene=Golga4;product=golgin subfamily A member 4 isoform X9;protein_id=XP_036011001.1;extra_copy_number=0
CM058249.1	Liftoff	CDS	133060041	133064251	.	+	.	ID=cds-XP_036011001.1;Parent=rna-XM_036155108.1;Dbxref=GeneID:54214,GenBank:XP_036011001.1,MGI:MGI:1859646;Name=XP_036011001.1;gbkey=CDS;gene=Golga4;product=golgin subfamily A member 4 isoform X9;protein_id=XP_036011001.1;extra_copy_number=0
CM058249.1	Liftoff	CDS	133064770	133064891	.	+	.	ID=cds-XP_036011001.1;Parent=rna-XM_036155108.1;Dbxref=GeneID:54214,GenBank:XP_036011001.1,MGI:MGI:1859646;Name=XP_036011001.1;gbkey=CDS;gene=Golga4;product=golgin subfamily A member 4 isoform X9;protein_id=XP_036011001.1;extra_copy_number=0
CM058249.1	Liftoff	CDS	133065210	133065340	.	+	.	ID=cds-XP_036011001.1;Parent=rna-XM_036155108.1;Dbxref=GeneID:54214,GenBank:XP_036011001.1,MGI:MGI:1859646;Name=XP_036011001.1;gbkey=CDS;gene=Golga4;product=golgin subfamily A member 4 isoform X9;protein_id=XP_036011001.1;extra_copy_number=0
CM058249.1	Liftoff	CDS	133070025	133070135	.	+	.	ID=cds-XP_036011001.1;Parent=rna-XM_036155108.1;Dbxref=GeneID:54214,GenBank:XP_036011001.1,MGI:MGI:1859646;Name=XP_036011001.1;gbkey=CDS;gene=Golga4;product=golgin subfamily A member 4 isoform X9;protein_id=XP_036011001.1;extra_copy_number=0
CM058249.1	Liftoff	CDS	133071427	133071447	.	+	.	ID=cds-XP_036011001.1;Parent=rna-XM_036155108.1;Dbxref=GeneID:54214,GenBank:XP_036011001.1,MGI:MGI:1859646;Name=XP_036011001.1;gbkey=CDS;gene=Golga4;product=golgin subfamily A member 4 isoform X9;protein_id=XP_036011001.1;extra_copy_number=0
CM058249.1	Liftoff	CDS	133071649	133071717	.	+	.	ID=cds-XP_036011001.1;Parent=rna-XM_036155108.1;Dbxref=GeneID:54214,GenBank:XP_036011001.1,MGI:MGI:1859646;Name=XP_036011001.1;gbkey=CDS;gene=Golga4;product=golgin subfamily A member 4 isoform X9;protein_id=XP_036011001.1;extra_copy_number=0
CM058249.1	Liftoff	CDS	133073432	133073507	.	+	.	ID=cds-XP_036011001.1;Parent=rna-XM_036155108.1;Dbxref=GeneID:54214,GenBank:XP_036011001.1,MGI:MGI:1859646;Name=XP_036011001.1;gbkey=CDS;gene=Golga4;product=golgin subfamily A member 4 isoform X9;protein_id=XP_036011001.1;extra_copy_number=0
CM058249.1	Liftoff	CDS	133077391	133077494	.	+	.	ID=cds-XP_036011001.1;Parent=rna-XM_036155108.1;Dbxref=GeneID:54214,GenBank:XP_036011001.1,MGI:MGI:1859646;Name=XP_036011001.1;gbkey=CDS;gene=Golga4;product=golgin subfamily A member 4 isoform X9;protein_id=XP_036011001.1;extra_copy_number=0
CM058249.1	Liftoff	CDS	133081615	133081701	.	+	.	ID=cds-XP_036011001.1;Parent=rna-XM_036155108.1;Dbxref=GeneID:54214,GenBank:XP_036011001.1,MGI:MGI:1859646;Name=XP_036011001.1;gbkey=CDS;gene=Golga4;product=golgin subfamily A member 4 isoform X9;protein_id=XP_036011001.1;extra_copy_number=0
CM058249.1	Liftoff	CDS	133084016	133084045	.	+	.	ID=cds-XP_036011001.1;Parent=rna-XM_036155108.1;Dbxref=GeneID:54214,GenBank:XP_036011001.1,MGI:MGI:1859646;Name=XP_036011001.1;gbkey=CDS;gene=Golga4;product=golgin subfamily A member 4 isoform X9;protein_id=XP_036011001.1;extra_copy_number=0
CM058249.1	Liftoff	mRNA	133010673	133086993	.	+	.	ID=rna-XM_036155109.1;Parent=gene-Golga4;Dbxref=GeneID:54214,GenBank:XM_036155109.1,MGI:MGI:1859646;Name=XM_036155109.1;gbkey=mRNA;gene=Golga4;model_evidence=Supporting evidence includes similarity to: 7 mRNAs%2C 151 ESTs%2C 3 Proteins%2C 1129 long SRA reads%2C and 100%25 coverage of the annotated genomic feature by RNAseq alignments%2C including 8 samples with support for all annotated introns;product=golgin A4%2C transcript variant X17;transcript_id=XM_036155109.1;matches_ref_protein=True;valid_ORF=True;extra_copy_number=0
CM058249.1	Liftoff	exon	133010673	133011017	.	+	.	ID=exon-XM_036155109.1-1;Parent=rna-XM_036155109.1;Dbxref=GeneID:54214,GenBank:XM_036155109.1,MGI:MGI:1859646;gbkey=mRNA;gene=Golga4;product=golgin A4%2C transcript variant X17;transcript_id=XM_036155109.1;extra_copy_number=0
CM058249.1	Liftoff	exon	133018642	133018731	.	+	.	ID=exon-XM_036155109.1-2;Parent=rna-XM_036155109.1;Dbxref=GeneID:54214,GenBank:XM_036155109.1,MGI:MGI:1859646;gbkey=mRNA;gene=Golga4;product=golgin A4%2C transcript variant X17;transcript_id=XM_036155109.1;extra_copy_number=0
CM058249.1	Liftoff	exon	133026981	133027046	.	+	.	ID=exon-XM_036155109.1-3;Parent=rna-XM_036155109.1;Dbxref=GeneID:54214,GenBank:XM_036155109.1,MGI:MGI:1859646;gbkey=mRNA;gene=Golga4;product=golgin A4%2C transcript variant X17;transcript_id=XM_036155109.1;extra_copy_number=0
CM058249.1	Liftoff	exon	133031473	133031784	.	+	.	ID=exon-XM_036155109.1-4;Parent=rna-XM_036155109.1;Dbxref=GeneID:54214,GenBank:XM_036155109.1,MGI:MGI:1859646;gbkey=mRNA;gene=Golga4;product=golgin A4%2C transcript variant X17;transcript_id=XM_036155109.1;extra_copy_number=0
CM058249.1	Liftoff	exon	133034737	133034784	.	+	.	ID=exon-XM_036155109.1-5;Parent=rna-XM_036155109.1;Dbxref=GeneID:54214,GenBank:XM_036155109.1,MGI:MGI:1859646;gbkey=mRNA;gene=Golga4;product=golgin A4%2C transcript variant X17;transcript_id=XM_036155109.1;extra_copy_number=0
CM058249.1	Liftoff	exon	133037007	133037063	.	+	.	ID=exon-XM_036155109.1-6;Parent=rna-XM_036155109.1;Dbxref=GeneID:54214,GenBank:XM_036155109.1,MGI:MGI:1859646;gbkey=mRNA;gene=Golga4;product=golgin A4%2C transcript variant X17;transcript_id=XM_036155109.1;extra_copy_number=0
CM058249.1	Liftoff	exon	133039070	133039168	.	+	.	ID=exon-XM_036155109.1-7;Parent=rna-XM_036155109.1;Dbxref=GeneID:54214,GenBank:XM_036155109.1,MGI:MGI:1859646;gbkey=mRNA;gene=Golga4;product=golgin A4%2C transcript variant X17;transcript_id=XM_036155109.1;extra_copy_number=0
CM058249.1	Liftoff	exon	133039805	133039937	.	+	.	ID=exon-XM_036155109.1-8;Parent=rna-XM_036155109.1;Dbxref=GeneID:54214,GenBank:XM_036155109.1,MGI:MGI:1859646;gbkey=mRNA;gene=Golga4;product=golgin A4%2C transcript variant X17;transcript_id=XM_036155109.1;extra_copy_number=0
CM058249.1	Liftoff	exon	133041222	133041406	.	+	.	ID=exon-XM_036155109.1-9;Parent=rna-XM_036155109.1;Dbxref=GeneID:54214,GenBank:XM_036155109.1,MGI:MGI:1859646;gbkey=mRNA;gene=Golga4;product=golgin A4%2C transcript variant X17;transcript_id=XM_036155109.1;extra_copy_number=0
CM058249.1	Liftoff	exon	133041705	133041788	.	+	.	ID=exon-XM_036155109.1-10;Parent=rna-XM_036155109.1;Dbxref=GeneID:54214,GenBank:XM_036155109.1,MGI:MGI:1859646;gbkey=mRNA;gene=Golga4;product=golgin A4%2C transcript variant X17;transcript_id=XM_036155109.1;extra_copy_number=0
CM058249.1	Liftoff	exon	133043340	133043487	.	+	.	ID=exon-XM_036155109.1-11;Parent=rna-XM_036155109.1;Dbxref=GeneID:54214,GenBank:XM_036155109.1,MGI:MGI:1859646;gbkey=mRNA;gene=Golga4;product=golgin A4%2C transcript variant X17;transcript_id=XM_036155109.1;extra_copy_number=0
CM058249.1	Liftoff	exon	133048224	133048244	.	+	.	ID=exon-XM_036155109.1-12;Parent=rna-XM_036155109.1;Dbxref=GeneID:54214,GenBank:XM_036155109.1,MGI:MGI:1859646;gbkey=mRNA;gene=Golga4;product=golgin A4%2C transcript variant X17;transcript_id=XM_036155109.1;extra_copy_number=0
CM058249.1	Liftoff	exon	133053091	133053269	.	+	.	ID=exon-XM_036155109.1-13;Parent=rna-XM_036155109.1;Dbxref=GeneID:54214,GenBank:XM_036155109.1,MGI:MGI:1859646;gbkey=mRNA;gene=Golga4;product=golgin A4%2C transcript variant X17;transcript_id=XM_036155109.1;extra_copy_number=0
CM058249.1	Liftoff	exon	133056300	133056431	.	+	.	ID=exon-XM_036155109.1-14;Parent=rna-XM_036155109.1;Dbxref=GeneID:54214,GenBank:XM_036155109.1,MGI:MGI:1859646;gbkey=mRNA;gene=Golga4;product=golgin A4%2C transcript variant X17;transcript_id=XM_036155109.1;extra_copy_number=0
CM058249.1	Liftoff	exon	133057903	133058058	.	+	.	ID=exon-XM_036155109.1-15;Parent=rna-XM_036155109.1;Dbxref=GeneID:54214,GenBank:XM_036155109.1,MGI:MGI:1859646;gbkey=mRNA;gene=Golga4;product=golgin A4%2C transcript variant X17;transcript_id=XM_036155109.1;extra_copy_number=0
CM058249.1	Liftoff	exon	133060041	133064251	.	+	.	ID=exon-XM_036155109.1-16;Parent=rna-XM_036155109.1;Dbxref=GeneID:54214,GenBank:XM_036155109.1,MGI:MGI:1859646;gbkey=mRNA;gene=Golga4;product=golgin A4%2C transcript variant X17;transcript_id=XM_036155109.1;extra_copy_number=0
CM058249.1	Liftoff	exon	133064770	133064891	.	+	.	ID=exon-XM_036155109.1-17;Parent=rna-XM_036155109.1;Dbxref=GeneID:54214,GenBank:XM_036155109.1,MGI:MGI:1859646;gbkey=mRNA;gene=Golga4;product=golgin A4%2C transcript variant X17;transcript_id=XM_036155109.1;extra_copy_number=0
CM058249.1	Liftoff	exon	133065210	133065340	.	+	.	ID=exon-XM_036155109.1-18;Parent=rna-XM_036155109.1;Dbxref=GeneID:54214,GenBank:XM_036155109.1,MGI:MGI:1859646;gbkey=mRNA;gene=Golga4;product=golgin A4%2C transcript variant X17;transcript_id=XM_036155109.1;extra_copy_number=0
CM058249.1	Liftoff	exon	133070025	133070135	.	+	.	ID=exon-XM_036155109.1-19;Parent=rna-XM_036155109.1;Dbxref=GeneID:54214,GenBank:XM_036155109.1,MGI:MGI:1859646;gbkey=mRNA;gene=Golga4;product=golgin A4%2C transcript variant X17;transcript_id=XM_036155109.1;extra_copy_number=0
CM058249.1	Liftoff	exon	133071427	133071447	.	+	.	ID=exon-XM_036155109.1-20;Parent=rna-XM_036155109.1;Dbxref=GeneID:54214,GenBank:XM_036155109.1,MGI:MGI:1859646;gbkey=mRNA;gene=Golga4;product=golgin A4%2C transcript variant X17;transcript_id=XM_036155109.1;extra_copy_number=0
CM058249.1	Liftoff	exon	133071649	133071717	.	+	.	ID=exon-XM_036155109.1-21;Parent=rna-XM_036155109.1;Dbxref=GeneID:54214,GenBank:XM_036155109.1,MGI:MGI:1859646;gbkey=mRNA;gene=Golga4;product=golgin A4%2C transcript variant X17;transcript_id=XM_036155109.1;extra_copy_number=0
CM058249.1	Liftoff	exon	133073432	133073507	.	+	.	ID=exon-XM_036155109.1-22;Parent=rna-XM_036155109.1;Dbxref=GeneID:54214,GenBank:XM_036155109.1,MGI:MGI:1859646;gbkey=mRNA;gene=Golga4;product=golgin A4%2C transcript variant X17;transcript_id=XM_036155109.1;extra_copy_number=0
CM058249.1	Liftoff	exon	133077391	133077494	.	+	.	ID=exon-XM_036155109.1-23;Parent=rna-XM_036155109.1;Dbxref=GeneID:54214,GenBank:XM_036155109.1,MGI:MGI:1859646;gbkey=mRNA;gene=Golga4;product=golgin A4%2C transcript variant X17;transcript_id=XM_036155109.1;extra_copy_number=0
CM058249.1	Liftoff	exon	133081615	133081701	.	+	.	ID=exon-XM_036155109.1-24;Parent=rna-XM_036155109.1;Dbxref=GeneID:54214,GenBank:XM_036155109.1,MGI:MGI:1859646;gbkey=mRNA;gene=Golga4;product=golgin A4%2C transcript variant X17;transcript_id=XM_036155109.1;extra_copy_number=0
CM058249.1	Liftoff	exon	133084016	133084080	.	+	.	ID=exon-XM_036155109.1-25;Parent=rna-XM_036155109.1;Dbxref=GeneID:54214,GenBank:XM_036155109.1,MGI:MGI:1859646;gbkey=mRNA;gene=Golga4;product=golgin A4%2C transcript variant X17;transcript_id=XM_036155109.1;extra_copy_number=0
CM058249.1	Liftoff	exon	133086323	133086993	.	+	.	ID=exon-XM_036155109.1-26;Parent=rna-XM_036155109.1;Dbxref=GeneID:54214,GenBank:XM_036155109.1,MGI:MGI:1859646;gbkey=mRNA;gene=Golga4;product=golgin A4%2C transcript variant X17;transcript_id=XM_036155109.1;extra_copy_number=0
CM058249.1	Liftoff	CDS	133010946	133011017	.	+	.	ID=cds-XP_036011002.1;Parent=rna-XM_036155109.1;Dbxref=GeneID:54214,GenBank:XP_036011002.1,MGI:MGI:1859646;Name=XP_036011002.1;gbkey=CDS;gene=Golga4;product=golgin subfamily A member 4 isoform X10;protein_id=XP_036011002.1;extra_copy_number=0
CM058249.1	Liftoff	CDS	133018642	133018731	.	+	.	ID=cds-XP_036011002.1;Parent=rna-XM_036155109.1;Dbxref=GeneID:54214,GenBank:XP_036011002.1,MGI:MGI:1859646;Name=XP_036011002.1;gbkey=CDS;gene=Golga4;product=golgin subfamily A member 4 isoform X10;protein_id=XP_036011002.1;extra_copy_number=0
CM058249.1	Liftoff	CDS	133026981	133027046	.	+	.	ID=cds-XP_036011002.1;Parent=rna-XM_036155109.1;Dbxref=GeneID:54214,GenBank:XP_036011002.1,MGI:MGI:1859646;Name=XP_036011002.1;gbkey=CDS;gene=Golga4;product=golgin subfamily A member 4 isoform X10;protein_id=XP_036011002.1;extra_copy_number=0
CM058249.1	Liftoff	CDS	133031473	133031784	.	+	.	ID=cds-XP_036011002.1;Parent=rna-XM_036155109.1;Dbxref=GeneID:54214,GenBank:XP_036011002.1,MGI:MGI:1859646;Name=XP_036011002.1;gbkey=CDS;gene=Golga4;product=golgin subfamily A member 4 isoform X10;protein_id=XP_036011002.1;extra_copy_number=0
CM058249.1	Liftoff	CDS	133034737	133034784	.	+	.	ID=cds-XP_036011002.1;Parent=rna-XM_036155109.1;Dbxref=GeneID:54214,GenBank:XP_036011002.1,MGI:MGI:1859646;Name=XP_036011002.1;gbkey=CDS;gene=Golga4;product=golgin subfamily A member 4 isoform X10;protein_id=XP_036011002.1;extra_copy_number=0
CM058249.1	Liftoff	CDS	133037007	133037063	.	+	.	ID=cds-XP_036011002.1;Parent=rna-XM_036155109.1;Dbxref=GeneID:54214,GenBank:XP_036011002.1,MGI:MGI:1859646;Name=XP_036011002.1;gbkey=CDS;gene=Golga4;product=golgin subfamily A member 4 isoform X10;protein_id=XP_036011002.1;extra_copy_number=0
CM058249.1	Liftoff	CDS	133039070	133039168	.	+	.	ID=cds-XP_036011002.1;Parent=rna-XM_036155109.1;Dbxref=GeneID:54214,GenBank:XP_036011002.1,MGI:MGI:1859646;Name=XP_036011002.1;gbkey=CDS;gene=Golga4;product=golgin subfamily A member 4 isoform X10;protein_id=XP_036011002.1;extra_copy_number=0
CM058249.1	Liftoff	CDS	133039805	133039937	.	+	.	ID=cds-XP_036011002.1;Parent=rna-XM_036155109.1;Dbxref=GeneID:54214,GenBank:XP_036011002.1,MGI:MGI:1859646;Name=XP_036011002.1;gbkey=CDS;gene=Golga4;product=golgin subfamily A member 4 isoform X10;protein_id=XP_036011002.1;extra_copy_number=0
CM058249.1	Liftoff	CDS	133041222	133041406	.	+	.	ID=cds-XP_036011002.1;Parent=rna-XM_036155109.1;Dbxref=GeneID:54214,GenBank:XP_036011002.1,MGI:MGI:1859646;Name=XP_036011002.1;gbkey=CDS;gene=Golga4;product=golgin subfamily A member 4 isoform X10;protein_id=XP_036011002.1;extra_copy_number=0
CM058249.1	Liftoff	CDS	133041705	133041788	.	+	.	ID=cds-XP_036011002.1;Parent=rna-XM_036155109.1;Dbxref=GeneID:54214,GenBank:XP_036011002.1,MGI:MGI:1859646;Name=XP_036011002.1;gbkey=CDS;gene=Golga4;product=golgin subfamily A member 4 isoform X10;protein_id=XP_036011002.1;extra_copy_number=0
CM058249.1	Liftoff	CDS	133043340	133043487	.	+	.	ID=cds-XP_036011002.1;Parent=rna-XM_036155109.1;Dbxref=GeneID:54214,GenBank:XP_036011002.1,MGI:MGI:1859646;Name=XP_036011002.1;gbkey=CDS;gene=Golga4;product=golgin subfamily A member 4 isoform X10;protein_id=XP_036011002.1;extra_copy_number=0
CM058249.1	Liftoff	CDS	133048224	133048244	.	+	.	ID=cds-XP_036011002.1;Parent=rna-XM_036155109.1;Dbxref=GeneID:54214,GenBank:XP_036011002.1,MGI:MGI:1859646;Name=XP_036011002.1;gbkey=CDS;gene=Golga4;product=golgin subfamily A member 4 isoform X10;protein_id=XP_036011002.1;extra_copy_number=0
CM058249.1	Liftoff	CDS	133053091	133053269	.	+	.	ID=cds-XP_036011002.1;Parent=rna-XM_036155109.1;Dbxref=GeneID:54214,GenBank:XP_036011002.1,MGI:MGI:1859646;Name=XP_036011002.1;gbkey=CDS;gene=Golga4;product=golgin subfamily A member 4 isoform X10;protein_id=XP_036011002.1;extra_copy_number=0
CM058249.1	Liftoff	CDS	133056300	133056431	.	+	.	ID=cds-XP_036011002.1;Parent=rna-XM_036155109.1;Dbxref=GeneID:54214,GenBank:XP_036011002.1,MGI:MGI:1859646;Name=XP_036011002.1;gbkey=CDS;gene=Golga4;product=golgin subfamily A member 4 isoform X10;protein_id=XP_036011002.1;extra_copy_number=0
CM058249.1	Liftoff	CDS	133057903	133058058	.	+	.	ID=cds-XP_036011002.1;Parent=rna-XM_036155109.1;Dbxref=GeneID:54214,GenBank:XP_036011002.1,MGI:MGI:1859646;Name=XP_036011002.1;gbkey=CDS;gene=Golga4;product=golgin subfamily A member 4 isoform X10;protein_id=XP_036011002.1;extra_copy_number=0
CM058249.1	Liftoff	CDS	133060041	133064251	.	+	.	ID=cds-XP_036011002.1;Parent=rna-XM_036155109.1;Dbxref=GeneID:54214,GenBank:XP_036011002.1,MGI:MGI:1859646;Name=XP_036011002.1;gbkey=CDS;gene=Golga4;product=golgin subfamily A member 4 isoform X10;protein_id=XP_036011002.1;extra_copy_number=0
CM058249.1	Liftoff	CDS	133064770	133064891	.	+	.	ID=cds-XP_036011002.1;Parent=rna-XM_036155109.1;Dbxref=GeneID:54214,GenBank:XP_036011002.1,MGI:MGI:1859646;Name=XP_036011002.1;gbkey=CDS;gene=Golga4;product=golgin subfamily A member 4 isoform X10;protein_id=XP_036011002.1;extra_copy_number=0
CM058249.1	Liftoff	CDS	133065210	133065340	.	+	.	ID=cds-XP_036011002.1;Parent=rna-XM_036155109.1;Dbxref=GeneID:54214,GenBank:XP_036011002.1,MGI:MGI:1859646;Name=XP_036011002.1;gbkey=CDS;gene=Golga4;product=golgin subfamily A member 4 isoform X10;protein_id=XP_036011002.1;extra_copy_number=0
CM058249.1	Liftoff	CDS	133070025	133070135	.	+	.	ID=cds-XP_036011002.1;Parent=rna-XM_036155109.1;Dbxref=GeneID:54214,GenBank:XP_036011002.1,MGI:MGI:1859646;Name=XP_036011002.1;gbkey=CDS;gene=Golga4;product=golgin subfamily A member 4 isoform X10;protein_id=XP_036011002.1;extra_copy_number=0
CM058249.1	Liftoff	CDS	133071427	133071447	.	+	.	ID=cds-XP_036011002.1;Parent=rna-XM_036155109.1;Dbxref=GeneID:54214,GenBank:XP_036011002.1,MGI:MGI:1859646;Name=XP_036011002.1;gbkey=CDS;gene=Golga4;product=golgin subfamily A member 4 isoform X10;protein_id=XP_036011002.1;extra_copy_number=0
CM058249.1	Liftoff	CDS	133071649	133071717	.	+	.	ID=cds-XP_036011002.1;Parent=rna-XM_036155109.1;Dbxref=GeneID:54214,GenBank:XP_036011002.1,MGI:MGI:1859646;Name=XP_036011002.1;gbkey=CDS;gene=Golga4;product=golgin subfamily A member 4 isoform X10;protein_id=XP_036011002.1;extra_copy_number=0
CM058249.1	Liftoff	CDS	133073432	133073507	.	+	.	ID=cds-XP_036011002.1;Parent=rna-XM_036155109.1;Dbxref=GeneID:54214,GenBank:XP_036011002.1,MGI:MGI:1859646;Name=XP_036011002.1;gbkey=CDS;gene=Golga4;product=golgin subfamily A member 4 isoform X10;protein_id=XP_036011002.1;extra_copy_number=0
CM058249.1	Liftoff	CDS	133077391	133077494	.	+	.	ID=cds-XP_036011002.1;Parent=rna-XM_036155109.1;Dbxref=GeneID:54214,GenBank:XP_036011002.1,MGI:MGI:1859646;Name=XP_036011002.1;gbkey=CDS;gene=Golga4;product=golgin subfamily A member 4 isoform X10;protein_id=XP_036011002.1;extra_copy_number=0
CM058249.1	Liftoff	CDS	133081615	133081701	.	+	.	ID=cds-XP_036011002.1;Parent=rna-XM_036155109.1;Dbxref=GeneID:54214,GenBank:XP_036011002.1,MGI:MGI:1859646;Name=XP_036011002.1;gbkey=CDS;gene=Golga4;product=golgin subfamily A member 4 isoform X10;protein_id=XP_036011002.1;extra_copy_number=0
CM058249.1	Liftoff	CDS	133084016	133084045	.	+	.	ID=cds-XP_036011002.1;Parent=rna-XM_036155109.1;Dbxref=GeneID:54214,GenBank:XP_036011002.1,MGI:MGI:1859646;Name=XP_036011002.1;gbkey=CDS;gene=Golga4;product=golgin subfamily A member 4 isoform X10;protein_id=XP_036011002.1;extra_copy_number=0
CM058249.1	Liftoff	mRNA	133010673	133086993	.	+	.	ID=rna-XM_036155111.1;Parent=gene-Golga4;Dbxref=GeneID:54214,GenBank:XM_036155111.1,MGI:MGI:1859646;Name=XM_036155111.1;gbkey=mRNA;gene=Golga4;model_evidence=Supporting evidence includes similarity to: 4 mRNAs%2C 153 ESTs%2C 3 Proteins%2C 1136 long SRA reads%2C and 100%25 coverage of the annotated genomic feature by RNAseq alignments%2C including 38 samples with support for all annotated introns;product=golgin A4%2C transcript variant X21;transcript_id=XM_036155111.1;matches_ref_protein=True;valid_ORF=True;extra_copy_number=0
CM058249.1	Liftoff	exon	133010673	133011017	.	+	.	ID=exon-XM_036155111.1-1;Parent=rna-XM_036155111.1;Dbxref=GeneID:54214,GenBank:XM_036155111.1,MGI:MGI:1859646;gbkey=mRNA;gene=Golga4;product=golgin A4%2C transcript variant X21;transcript_id=XM_036155111.1;extra_copy_number=0
CM058249.1	Liftoff	exon	133018642	133018731	.	+	.	ID=exon-XM_036155111.1-2;Parent=rna-XM_036155111.1;Dbxref=GeneID:54214,GenBank:XM_036155111.1,MGI:MGI:1859646;gbkey=mRNA;gene=Golga4;product=golgin A4%2C transcript variant X21;transcript_id=XM_036155111.1;extra_copy_number=0
CM058249.1	Liftoff	exon	133023549	133023647	.	+	.	ID=exon-XM_036155111.1-3;Parent=rna-XM_036155111.1;Dbxref=GeneID:54214,GenBank:XM_036155111.1,MGI:MGI:1859646;gbkey=mRNA;gene=Golga4;product=golgin A4%2C transcript variant X21;transcript_id=XM_036155111.1;extra_copy_number=0
CM058249.1	Liftoff	exon	133026981	133027046	.	+	.	ID=exon-XM_036155111.1-4;Parent=rna-XM_036155111.1;Dbxref=GeneID:54214,GenBank:XM_036155111.1,MGI:MGI:1859646;gbkey=mRNA;gene=Golga4;product=golgin A4%2C transcript variant X21;transcript_id=XM_036155111.1;extra_copy_number=0
CM058249.1	Liftoff	exon	133031473	133031784	.	+	.	ID=exon-XM_036155111.1-5;Parent=rna-XM_036155111.1;Dbxref=GeneID:54214,GenBank:XM_036155111.1,MGI:MGI:1859646;gbkey=mRNA;gene=Golga4;product=golgin A4%2C transcript variant X21;transcript_id=XM_036155111.1;extra_copy_number=0
CM058249.1	Liftoff	exon	133034737	133034784	.	+	.	ID=exon-XM_036155111.1-6;Parent=rna-XM_036155111.1;Dbxref=GeneID:54214,GenBank:XM_036155111.1,MGI:MGI:1859646;gbkey=mRNA;gene=Golga4;product=golgin A4%2C transcript variant X21;transcript_id=XM_036155111.1;extra_copy_number=0
CM058249.1	Liftoff	exon	133037007	133037063	.	+	.	ID=exon-XM_036155111.1-7;Parent=rna-XM_036155111.1;Dbxref=GeneID:54214,GenBank:XM_036155111.1,MGI:MGI:1859646;gbkey=mRNA;gene=Golga4;product=golgin A4%2C transcript variant X21;transcript_id=XM_036155111.1;extra_copy_number=0
CM058249.1	Liftoff	exon	133039070	133039168	.	+	.	ID=exon-XM_036155111.1-8;Parent=rna-XM_036155111.1;Dbxref=GeneID:54214,GenBank:XM_036155111.1,MGI:MGI:1859646;gbkey=mRNA;gene=Golga4;product=golgin A4%2C transcript variant X21;transcript_id=XM_036155111.1;extra_copy_number=0
CM058249.1	Liftoff	exon	133039805	133039937	.	+	.	ID=exon-XM_036155111.1-9;Parent=rna-XM_036155111.1;Dbxref=GeneID:54214,GenBank:XM_036155111.1,MGI:MGI:1859646;gbkey=mRNA;gene=Golga4;product=golgin A4%2C transcript variant X21;transcript_id=XM_036155111.1;extra_copy_number=0
CM058249.1	Liftoff	exon	133041222	133041406	.	+	.	ID=exon-XM_036155111.1-10;Parent=rna-XM_036155111.1;Dbxref=GeneID:54214,GenBank:XM_036155111.1,MGI:MGI:1859646;gbkey=mRNA;gene=Golga4;product=golgin A4%2C transcript variant X21;transcript_id=XM_036155111.1;extra_copy_number=0
CM058249.1	Liftoff	exon	133043340	133043487	.	+	.	ID=exon-XM_036155111.1-11;Parent=rna-XM_036155111.1;Dbxref=GeneID:54214,GenBank:XM_036155111.1,MGI:MGI:1859646;gbkey=mRNA;gene=Golga4;product=golgin A4%2C transcript variant X21;transcript_id=XM_036155111.1;extra_copy_number=0
CM058249.1	Liftoff	exon	133053091	133053269	.	+	.	ID=exon-XM_036155111.1-12;Parent=rna-XM_036155111.1;Dbxref=GeneID:54214,GenBank:XM_036155111.1,MGI:MGI:1859646;gbkey=mRNA;gene=Golga4;product=golgin A4%2C transcript variant X21;transcript_id=XM_036155111.1;extra_copy_number=0
CM058249.1	Liftoff	exon	133056303	133056431	.	+	.	ID=exon-XM_036155111.1-13;Parent=rna-XM_036155111.1;Dbxref=GeneID:54214,GenBank:XM_036155111.1,MGI:MGI:1859646;gbkey=mRNA;gene=Golga4;product=golgin A4%2C transcript variant X21;transcript_id=XM_036155111.1;extra_copy_number=0
CM058249.1	Liftoff	exon	133057903	133058058	.	+	.	ID=exon-XM_036155111.1-14;Parent=rna-XM_036155111.1;Dbxref=GeneID:54214,GenBank:XM_036155111.1,MGI:MGI:1859646;gbkey=mRNA;gene=Golga4;product=golgin A4%2C transcript variant X21;transcript_id=XM_036155111.1;extra_copy_number=0
CM058249.1	Liftoff	exon	133060041	133064251	.	+	.	ID=exon-XM_036155111.1-15;Parent=rna-XM_036155111.1;Dbxref=GeneID:54214,GenBank:XM_036155111.1,MGI:MGI:1859646;gbkey=mRNA;gene=Golga4;product=golgin A4%2C transcript variant X21;transcript_id=XM_036155111.1;extra_copy_number=0
CM058249.1	Liftoff	exon	133064770	133064891	.	+	.	ID=exon-XM_036155111.1-16;Parent=rna-XM_036155111.1;Dbxref=GeneID:54214,GenBank:XM_036155111.1,MGI:MGI:1859646;gbkey=mRNA;gene=Golga4;product=golgin A4%2C transcript variant X21;transcript_id=XM_036155111.1;extra_copy_number=0
CM058249.1	Liftoff	exon	133065210	133065340	.	+	.	ID=exon-XM_036155111.1-17;Parent=rna-XM_036155111.1;Dbxref=GeneID:54214,GenBank:XM_036155111.1,MGI:MGI:1859646;gbkey=mRNA;gene=Golga4;product=golgin A4%2C transcript variant X21;transcript_id=XM_036155111.1;extra_copy_number=0
CM058249.1	Liftoff	exon	133070025	133070135	.	+	.	ID=exon-XM_036155111.1-18;Parent=rna-XM_036155111.1;Dbxref=GeneID:54214,GenBank:XM_036155111.1,MGI:MGI:1859646;gbkey=mRNA;gene=Golga4;product=golgin A4%2C transcript variant X21;transcript_id=XM_036155111.1;extra_copy_number=0
CM058249.1	Liftoff	exon	133071427	133071447	.	+	.	ID=exon-XM_036155111.1-19;Parent=rna-XM_036155111.1;Dbxref=GeneID:54214,GenBank:XM_036155111.1,MGI:MGI:1859646;gbkey=mRNA;gene=Golga4;product=golgin A4%2C transcript variant X21;transcript_id=XM_036155111.1;extra_copy_number=0
CM058249.1	Liftoff	exon	133071649	133071717	.	+	.	ID=exon-XM_036155111.1-20;Parent=rna-XM_036155111.1;Dbxref=GeneID:54214,GenBank:XM_036155111.1,MGI:MGI:1859646;gbkey=mRNA;gene=Golga4;product=golgin A4%2C transcript variant X21;transcript_id=XM_036155111.1;extra_copy_number=0
CM058249.1	Liftoff	exon	133073432	133073507	.	+	.	ID=exon-XM_036155111.1-21;Parent=rna-XM_036155111.1;Dbxref=GeneID:54214,GenBank:XM_036155111.1,MGI:MGI:1859646;gbkey=mRNA;gene=Golga4;product=golgin A4%2C transcript variant X21;transcript_id=XM_036155111.1;extra_copy_number=0
CM058249.1	Liftoff	exon	133077391	133077494	.	+	.	ID=exon-XM_036155111.1-22;Parent=rna-XM_036155111.1;Dbxref=GeneID:54214,GenBank:XM_036155111.1,MGI:MGI:1859646;gbkey=mRNA;gene=Golga4;product=golgin A4%2C transcript variant X21;transcript_id=XM_036155111.1;extra_copy_number=0
CM058249.1	Liftoff	exon	133081615	133081701	.	+	.	ID=exon-XM_036155111.1-23;Parent=rna-XM_036155111.1;Dbxref=GeneID:54214,GenBank:XM_036155111.1,MGI:MGI:1859646;gbkey=mRNA;gene=Golga4;product=golgin A4%2C transcript variant X21;transcript_id=XM_036155111.1;extra_copy_number=0
CM058249.1	Liftoff	exon	133086323	133086993	.	+	.	ID=exon-XM_036155111.1-24;Parent=rna-XM_036155111.1;Dbxref=GeneID:54214,GenBank:XM_036155111.1,MGI:MGI:1859646;gbkey=mRNA;gene=Golga4;product=golgin A4%2C transcript variant X21;transcript_id=XM_036155111.1;extra_copy_number=0
CM058249.1	Liftoff	CDS	133010946	133011017	.	+	.	ID=cds-XP_036011004.1;Parent=rna-XM_036155111.1;Dbxref=GeneID:54214,GenBank:XP_036011004.1,MGI:MGI:1859646;Name=XP_036011004.1;gbkey=CDS;gene=Golga4;product=golgin subfamily A member 4 isoform X14;protein_id=XP_036011004.1;extra_copy_number=0
CM058249.1	Liftoff	CDS	133018642	133018731	.	+	.	ID=cds-XP_036011004.1;Parent=rna-XM_036155111.1;Dbxref=GeneID:54214,GenBank:XP_036011004.1,MGI:MGI:1859646;Name=XP_036011004.1;gbkey=CDS;gene=Golga4;product=golgin subfamily A member 4 isoform X14;protein_id=XP_036011004.1;extra_copy_number=0
CM058249.1	Liftoff	CDS	133023549	133023647	.	+	.	ID=cds-XP_036011004.1;Parent=rna-XM_036155111.1;Dbxref=GeneID:54214,GenBank:XP_036011004.1,MGI:MGI:1859646;Name=XP_036011004.1;gbkey=CDS;gene=Golga4;product=golgin subfamily A member 4 isoform X14;protein_id=XP_036011004.1;extra_copy_number=0
CM058249.1	Liftoff	CDS	133026981	133027046	.	+	.	ID=cds-XP_036011004.1;Parent=rna-XM_036155111.1;Dbxref=GeneID:54214,GenBank:XP_036011004.1,MGI:MGI:1859646;Name=XP_036011004.1;gbkey=CDS;gene=Golga4;product=golgin subfamily A member 4 isoform X14;protein_id=XP_036011004.1;extra_copy_number=0
CM058249.1	Liftoff	CDS	133031473	133031784	.	+	.	ID=cds-XP_036011004.1;Parent=rna-XM_036155111.1;Dbxref=GeneID:54214,GenBank:XP_036011004.1,MGI:MGI:1859646;Name=XP_036011004.1;gbkey=CDS;gene=Golga4;product=golgin subfamily A member 4 isoform X14;protein_id=XP_036011004.1;extra_copy_number=0
CM058249.1	Liftoff	CDS	133034737	133034784	.	+	.	ID=cds-XP_036011004.1;Parent=rna-XM_036155111.1;Dbxref=GeneID:54214,GenBank:XP_036011004.1,MGI:MGI:1859646;Name=XP_036011004.1;gbkey=CDS;gene=Golga4;product=golgin subfamily A member 4 isoform X14;protein_id=XP_036011004.1;extra_copy_number=0
CM058249.1	Liftoff	CDS	133037007	133037063	.	+	.	ID=cds-XP_036011004.1;Parent=rna-XM_036155111.1;Dbxref=GeneID:54214,GenBank:XP_036011004.1,MGI:MGI:1859646;Name=XP_036011004.1;gbkey=CDS;gene=Golga4;product=golgin subfamily A member 4 isoform X14;protein_id=XP_036011004.1;extra_copy_number=0
CM058249.1	Liftoff	CDS	133039070	133039168	.	+	.	ID=cds-XP_036011004.1;Parent=rna-XM_036155111.1;Dbxref=GeneID:54214,GenBank:XP_036011004.1,MGI:MGI:1859646;Name=XP_036011004.1;gbkey=CDS;gene=Golga4;product=golgin subfamily A member 4 isoform X14;protein_id=XP_036011004.1;extra_copy_number=0
CM058249.1	Liftoff	CDS	133039805	133039937	.	+	.	ID=cds-XP_036011004.1;Parent=rna-XM_036155111.1;Dbxref=GeneID:54214,GenBank:XP_036011004.1,MGI:MGI:1859646;Name=XP_036011004.1;gbkey=CDS;gene=Golga4;product=golgin subfamily A member 4 isoform X14;protein_id=XP_036011004.1;extra_copy_number=0
CM058249.1	Liftoff	CDS	133041222	133041406	.	+	.	ID=cds-XP_036011004.1;Parent=rna-XM_036155111.1;Dbxref=GeneID:54214,GenBank:XP_036011004.1,MGI:MGI:1859646;Name=XP_036011004.1;gbkey=CDS;gene=Golga4;product=golgin subfamily A member 4 isoform X14;protein_id=XP_036011004.1;extra_copy_number=0
CM058249.1	Liftoff	CDS	133043340	133043487	.	+	.	ID=cds-XP_036011004.1;Parent=rna-XM_036155111.1;Dbxref=GeneID:54214,GenBank:XP_036011004.1,MGI:MGI:1859646;Name=XP_036011004.1;gbkey=CDS;gene=Golga4;product=golgin subfamily A member 4 isoform X14;protein_id=XP_036011004.1;extra_copy_number=0
CM058249.1	Liftoff	CDS	133053091	133053269	.	+	.	ID=cds-XP_036011004.1;Parent=rna-XM_036155111.1;Dbxref=GeneID:54214,GenBank:XP_036011004.1,MGI:MGI:1859646;Name=XP_036011004.1;gbkey=CDS;gene=Golga4;product=golgin subfamily A member 4 isoform X14;protein_id=XP_036011004.1;extra_copy_number=0
CM058249.1	Liftoff	CDS	133056303	133056431	.	+	.	ID=cds-XP_036011004.1;Parent=rna-XM_036155111.1;Dbxref=GeneID:54214,GenBank:XP_036011004.1,MGI:MGI:1859646;Name=XP_036011004.1;gbkey=CDS;gene=Golga4;product=golgin subfamily A member 4 isoform X14;protein_id=XP_036011004.1;extra_copy_number=0
CM058249.1	Liftoff	CDS	133057903	133058058	.	+	.	ID=cds-XP_036011004.1;Parent=rna-XM_036155111.1;Dbxref=GeneID:54214,GenBank:XP_036011004.1,MGI:MGI:1859646;Name=XP_036011004.1;gbkey=CDS;gene=Golga4;product=golgin subfamily A member 4 isoform X14;protein_id=XP_036011004.1;extra_copy_number=0
CM058249.1	Liftoff	CDS	133060041	133064251	.	+	.	ID=cds-XP_036011004.1;Parent=rna-XM_036155111.1;Dbxref=GeneID:54214,GenBank:XP_036011004.1,MGI:MGI:1859646;Name=XP_036011004.1;gbkey=CDS;gene=Golga4;product=golgin subfamily A member 4 isoform X14;protein_id=XP_036011004.1;extra_copy_number=0
CM058249.1	Liftoff	CDS	133064770	133064891	.	+	.	ID=cds-XP_036011004.1;Parent=rna-XM_036155111.1;Dbxref=GeneID:54214,GenBank:XP_036011004.1,MGI:MGI:1859646;Name=XP_036011004.1;gbkey=CDS;gene=Golga4;product=golgin subfamily A member 4 isoform X14;protein_id=XP_036011004.1;extra_copy_number=0
CM058249.1	Liftoff	CDS	133065210	133065340	.	+	.	ID=cds-XP_036011004.1;Parent=rna-XM_036155111.1;Dbxref=GeneID:54214,GenBank:XP_036011004.1,MGI:MGI:1859646;Name=XP_036011004.1;gbkey=CDS;gene=Golga4;product=golgin subfamily A member 4 isoform X14;protein_id=XP_036011004.1;extra_copy_number=0
CM058249.1	Liftoff	CDS	133070025	133070135	.	+	.	ID=cds-XP_036011004.1;Parent=rna-XM_036155111.1;Dbxref=GeneID:54214,GenBank:XP_036011004.1,MGI:MGI:1859646;Name=XP_036011004.1;gbkey=CDS;gene=Golga4;product=golgin subfamily A member 4 isoform X14;protein_id=XP_036011004.1;extra_copy_number=0
CM058249.1	Liftoff	CDS	133071427	133071447	.	+	.	ID=cds-XP_036011004.1;Parent=rna-XM_036155111.1;Dbxref=GeneID:54214,GenBank:XP_036011004.1,MGI:MGI:1859646;Name=XP_036011004.1;gbkey=CDS;gene=Golga4;product=golgin subfamily A member 4 isoform X14;protein_id=XP_036011004.1;extra_copy_number=0
CM058249.1	Liftoff	CDS	133071649	133071717	.	+	.	ID=cds-XP_036011004.1;Parent=rna-XM_036155111.1;Dbxref=GeneID:54214,GenBank:XP_036011004.1,MGI:MGI:1859646;Name=XP_036011004.1;gbkey=CDS;gene=Golga4;product=golgin subfamily A member 4 isoform X14;protein_id=XP_036011004.1;extra_copy_number=0
CM058249.1	Liftoff	CDS	133073432	133073507	.	+	.	ID=cds-XP_036011004.1;Parent=rna-XM_036155111.1;Dbxref=GeneID:54214,GenBank:XP_036011004.1,MGI:MGI:1859646;Name=XP_036011004.1;gbkey=CDS;gene=Golga4;product=golgin subfamily A member 4 isoform X14;protein_id=XP_036011004.1;extra_copy_number=0
CM058249.1	Liftoff	CDS	133077391	133077494	.	+	.	ID=cds-XP_036011004.1;Parent=rna-XM_036155111.1;Dbxref=GeneID:54214,GenBank:XP_036011004.1,MGI:MGI:1859646;Name=XP_036011004.1;gbkey=CDS;gene=Golga4;product=golgin subfamily A member 4 isoform X14;protein_id=XP_036011004.1;extra_copy_number=0
CM058249.1	Liftoff	CDS	133081615	133081701	.	+	.	ID=cds-XP_036011004.1;Parent=rna-XM_036155111.1;Dbxref=GeneID:54214,GenBank:XP_036011004.1,MGI:MGI:1859646;Name=XP_036011004.1;gbkey=CDS;gene=Golga4;product=golgin subfamily A member 4 isoform X14;protein_id=XP_036011004.1;extra_copy_number=0
CM058249.1	Liftoff	CDS	133086323	133086346	.	+	.	ID=cds-XP_036011004.1;Parent=rna-XM_036155111.1;Dbxref=GeneID:54214,GenBank:XP_036011004.1,MGI:MGI:1859646;Name=XP_036011004.1;gbkey=CDS;gene=Golga4;product=golgin subfamily A member 4 isoform X14;protein_id=XP_036011004.1;extra_copy_number=0
CM058249.1	Liftoff	mRNA	133010673	133086993	.	+	.	ID=rna-XM_036155113.1;Parent=gene-Golga4;Dbxref=GeneID:54214,GenBank:XM_036155113.1,MGI:MGI:1859646;Name=XM_036155113.1;gbkey=mRNA;gene=Golga4;model_evidence=Supporting evidence includes similarity to: 7 mRNAs%2C 151 ESTs%2C 3 Proteins%2C 1126 long SRA reads%2C and 100%25 coverage of the annotated genomic feature by RNAseq alignments%2C including 8 samples with support for all annotated introns;product=golgin A4%2C transcript variant X25;transcript_id=XM_036155113.1;matches_ref_protein=True;valid_ORF=True;extra_copy_number=0
CM058249.1	Liftoff	exon	133010673	133011017	.	+	.	ID=exon-XM_036155113.1-1;Parent=rna-XM_036155113.1;Dbxref=GeneID:54214,GenBank:XM_036155113.1,MGI:MGI:1859646;gbkey=mRNA;gene=Golga4;product=golgin A4%2C transcript variant X25;transcript_id=XM_036155113.1;extra_copy_number=0
CM058249.1	Liftoff	exon	133018642	133018731	.	+	.	ID=exon-XM_036155113.1-2;Parent=rna-XM_036155113.1;Dbxref=GeneID:54214,GenBank:XM_036155113.1,MGI:MGI:1859646;gbkey=mRNA;gene=Golga4;product=golgin A4%2C transcript variant X25;transcript_id=XM_036155113.1;extra_copy_number=0
CM058249.1	Liftoff	exon	133026981	133027046	.	+	.	ID=exon-XM_036155113.1-3;Parent=rna-XM_036155113.1;Dbxref=GeneID:54214,GenBank:XM_036155113.1,MGI:MGI:1859646;gbkey=mRNA;gene=Golga4;product=golgin A4%2C transcript variant X25;transcript_id=XM_036155113.1;extra_copy_number=0
CM058249.1	Liftoff	exon	133031473	133031784	.	+	.	ID=exon-XM_036155113.1-4;Parent=rna-XM_036155113.1;Dbxref=GeneID:54214,GenBank:XM_036155113.1,MGI:MGI:1859646;gbkey=mRNA;gene=Golga4;product=golgin A4%2C transcript variant X25;transcript_id=XM_036155113.1;extra_copy_number=0
CM058249.1	Liftoff	exon	133034737	133034784	.	+	.	ID=exon-XM_036155113.1-5;Parent=rna-XM_036155113.1;Dbxref=GeneID:54214,GenBank:XM_036155113.1,MGI:MGI:1859646;gbkey=mRNA;gene=Golga4;product=golgin A4%2C transcript variant X25;transcript_id=XM_036155113.1;extra_copy_number=0
CM058249.1	Liftoff	exon	133037007	133037063	.	+	.	ID=exon-XM_036155113.1-6;Parent=rna-XM_036155113.1;Dbxref=GeneID:54214,GenBank:XM_036155113.1,MGI:MGI:1859646;gbkey=mRNA;gene=Golga4;product=golgin A4%2C transcript variant X25;transcript_id=XM_036155113.1;extra_copy_number=0
CM058249.1	Liftoff	exon	133039070	133039168	.	+	.	ID=exon-XM_036155113.1-7;Parent=rna-XM_036155113.1;Dbxref=GeneID:54214,GenBank:XM_036155113.1,MGI:MGI:1859646;gbkey=mRNA;gene=Golga4;product=golgin A4%2C transcript variant X25;transcript_id=XM_036155113.1;extra_copy_number=0
CM058249.1	Liftoff	exon	133039805	133039937	.	+	.	ID=exon-XM_036155113.1-8;Parent=rna-XM_036155113.1;Dbxref=GeneID:54214,GenBank:XM_036155113.1,MGI:MGI:1859646;gbkey=mRNA;gene=Golga4;product=golgin A4%2C transcript variant X25;transcript_id=XM_036155113.1;extra_copy_number=0
CM058249.1	Liftoff	exon	133041222	133041406	.	+	.	ID=exon-XM_036155113.1-9;Parent=rna-XM_036155113.1;Dbxref=GeneID:54214,GenBank:XM_036155113.1,MGI:MGI:1859646;gbkey=mRNA;gene=Golga4;product=golgin A4%2C transcript variant X25;transcript_id=XM_036155113.1;extra_copy_number=0
CM058249.1	Liftoff	exon	133043340	133043487	.	+	.	ID=exon-XM_036155113.1-10;Parent=rna-XM_036155113.1;Dbxref=GeneID:54214,GenBank:XM_036155113.1,MGI:MGI:1859646;gbkey=mRNA;gene=Golga4;product=golgin A4%2C transcript variant X25;transcript_id=XM_036155113.1;extra_copy_number=0
CM058249.1	Liftoff	exon	133048224	133048244	.	+	.	ID=exon-XM_036155113.1-11;Parent=rna-XM_036155113.1;Dbxref=GeneID:54214,GenBank:XM_036155113.1,MGI:MGI:1859646;gbkey=mRNA;gene=Golga4;product=golgin A4%2C transcript variant X25;transcript_id=XM_036155113.1;extra_copy_number=0
CM058249.1	Liftoff	exon	133053091	133053269	.	+	.	ID=exon-XM_036155113.1-12;Parent=rna-XM_036155113.1;Dbxref=GeneID:54214,GenBank:XM_036155113.1,MGI:MGI:1859646;gbkey=mRNA;gene=Golga4;product=golgin A4%2C transcript variant X25;transcript_id=XM_036155113.1;extra_copy_number=0
CM058249.1	Liftoff	exon	133056300	133056431	.	+	.	ID=exon-XM_036155113.1-13;Parent=rna-XM_036155113.1;Dbxref=GeneID:54214,GenBank:XM_036155113.1,MGI:MGI:1859646;gbkey=mRNA;gene=Golga4;product=golgin A4%2C transcript variant X25;transcript_id=XM_036155113.1;extra_copy_number=0
CM058249.1	Liftoff	exon	133057903	133058058	.	+	.	ID=exon-XM_036155113.1-14;Parent=rna-XM_036155113.1;Dbxref=GeneID:54214,GenBank:XM_036155113.1,MGI:MGI:1859646;gbkey=mRNA;gene=Golga4;product=golgin A4%2C transcript variant X25;transcript_id=XM_036155113.1;extra_copy_number=0
CM058249.1	Liftoff	exon	133060041	133064251	.	+	.	ID=exon-XM_036155113.1-15;Parent=rna-XM_036155113.1;Dbxref=GeneID:54214,GenBank:XM_036155113.1,MGI:MGI:1859646;gbkey=mRNA;gene=Golga4;product=golgin A4%2C transcript variant X25;transcript_id=XM_036155113.1;extra_copy_number=0
CM058249.1	Liftoff	exon	133064770	133064891	.	+	.	ID=exon-XM_036155113.1-16;Parent=rna-XM_036155113.1;Dbxref=GeneID:54214,GenBank:XM_036155113.1,MGI:MGI:1859646;gbkey=mRNA;gene=Golga4;product=golgin A4%2C transcript variant X25;transcript_id=XM_036155113.1;extra_copy_number=0
CM058249.1	Liftoff	exon	133065210	133065340	.	+	.	ID=exon-XM_036155113.1-17;Parent=rna-XM_036155113.1;Dbxref=GeneID:54214,GenBank:XM_036155113.1,MGI:MGI:1859646;gbkey=mRNA;gene=Golga4;product=golgin A4%2C transcript variant X25;transcript_id=XM_036155113.1;extra_copy_number=0
CM058249.1	Liftoff	exon	133070025	133070135	.	+	.	ID=exon-XM_036155113.1-18;Parent=rna-XM_036155113.1;Dbxref=GeneID:54214,GenBank:XM_036155113.1,MGI:MGI:1859646;gbkey=mRNA;gene=Golga4;product=golgin A4%2C transcript variant X25;transcript_id=XM_036155113.1;extra_copy_number=0
CM058249.1	Liftoff	exon	133071427	133071447	.	+	.	ID=exon-XM_036155113.1-19;Parent=rna-XM_036155113.1;Dbxref=GeneID:54214,GenBank:XM_036155113.1,MGI:MGI:1859646;gbkey=mRNA;gene=Golga4;product=golgin A4%2C transcript variant X25;transcript_id=XM_036155113.1;extra_copy_number=0
CM058249.1	Liftoff	exon	133071649	133071717	.	+	.	ID=exon-XM_036155113.1-20;Parent=rna-XM_036155113.1;Dbxref=GeneID:54214,GenBank:XM_036155113.1,MGI:MGI:1859646;gbkey=mRNA;gene=Golga4;product=golgin A4%2C transcript variant X25;transcript_id=XM_036155113.1;extra_copy_number=0
CM058249.1	Liftoff	exon	133073432	133073507	.	+	.	ID=exon-XM_036155113.1-21;Parent=rna-XM_036155113.1;Dbxref=GeneID:54214,GenBank:XM_036155113.1,MGI:MGI:1859646;gbkey=mRNA;gene=Golga4;product=golgin A4%2C transcript variant X25;transcript_id=XM_036155113.1;extra_copy_number=0
CM058249.1	Liftoff	exon	133077391	133077494	.	+	.	ID=exon-XM_036155113.1-22;Parent=rna-XM_036155113.1;Dbxref=GeneID:54214,GenBank:XM_036155113.1,MGI:MGI:1859646;gbkey=mRNA;gene=Golga4;product=golgin A4%2C transcript variant X25;transcript_id=XM_036155113.1;extra_copy_number=0
CM058249.1	Liftoff	exon	133081615	133081701	.	+	.	ID=exon-XM_036155113.1-23;Parent=rna-XM_036155113.1;Dbxref=GeneID:54214,GenBank:XM_036155113.1,MGI:MGI:1859646;gbkey=mRNA;gene=Golga4;product=golgin A4%2C transcript variant X25;transcript_id=XM_036155113.1;extra_copy_number=0
CM058249.1	Liftoff	exon	133084016	133084080	.	+	.	ID=exon-XM_036155113.1-24;Parent=rna-XM_036155113.1;Dbxref=GeneID:54214,GenBank:XM_036155113.1,MGI:MGI:1859646;gbkey=mRNA;gene=Golga4;product=golgin A4%2C transcript variant X25;transcript_id=XM_036155113.1;extra_copy_number=0
CM058249.1	Liftoff	exon	133086323	133086993	.	+	.	ID=exon-XM_036155113.1-25;Parent=rna-XM_036155113.1;Dbxref=GeneID:54214,GenBank:XM_036155113.1,MGI:MGI:1859646;gbkey=mRNA;gene=Golga4;product=golgin A4%2C transcript variant X25;transcript_id=XM_036155113.1;extra_copy_number=0
CM058249.1	Liftoff	CDS	133010946	133011017	.	+	.	ID=cds-XP_036011006.1;Parent=rna-XM_036155113.1;Dbxref=GeneID:54214,GenBank:XP_036011006.1,MGI:MGI:1859646;Name=XP_036011006.1;gbkey=CDS;gene=Golga4;product=golgin subfamily A member 4 isoform X18;protein_id=XP_036011006.1;extra_copy_number=0
CM058249.1	Liftoff	CDS	133018642	133018731	.	+	.	ID=cds-XP_036011006.1;Parent=rna-XM_036155113.1;Dbxref=GeneID:54214,GenBank:XP_036011006.1,MGI:MGI:1859646;Name=XP_036011006.1;gbkey=CDS;gene=Golga4;product=golgin subfamily A member 4 isoform X18;protein_id=XP_036011006.1;extra_copy_number=0
CM058249.1	Liftoff	CDS	133026981	133027046	.	+	.	ID=cds-XP_036011006.1;Parent=rna-XM_036155113.1;Dbxref=GeneID:54214,GenBank:XP_036011006.1,MGI:MGI:1859646;Name=XP_036011006.1;gbkey=CDS;gene=Golga4;product=golgin subfamily A member 4 isoform X18;protein_id=XP_036011006.1;extra_copy_number=0
CM058249.1	Liftoff	CDS	133031473	133031784	.	+	.	ID=cds-XP_036011006.1;Parent=rna-XM_036155113.1;Dbxref=GeneID:54214,GenBank:XP_036011006.1,MGI:MGI:1859646;Name=XP_036011006.1;gbkey=CDS;gene=Golga4;product=golgin subfamily A member 4 isoform X18;protein_id=XP_036011006.1;extra_copy_number=0
CM058249.1	Liftoff	CDS	133034737	133034784	.	+	.	ID=cds-XP_036011006.1;Parent=rna-XM_036155113.1;Dbxref=GeneID:54214,GenBank:XP_036011006.1,MGI:MGI:1859646;Name=XP_036011006.1;gbkey=CDS;gene=Golga4;product=golgin subfamily A member 4 isoform X18;protein_id=XP_036011006.1;extra_copy_number=0
CM058249.1	Liftoff	CDS	133037007	133037063	.	+	.	ID=cds-XP_036011006.1;Parent=rna-XM_036155113.1;Dbxref=GeneID:54214,GenBank:XP_036011006.1,MGI:MGI:1859646;Name=XP_036011006.1;gbkey=CDS;gene=Golga4;product=golgin subfamily A member 4 isoform X18;protein_id=XP_036011006.1;extra_copy_number=0
CM058249.1	Liftoff	CDS	133039070	133039168	.	+	.	ID=cds-XP_036011006.1;Parent=rna-XM_036155113.1;Dbxref=GeneID:54214,GenBank:XP_036011006.1,MGI:MGI:1859646;Name=XP_036011006.1;gbkey=CDS;gene=Golga4;product=golgin subfamily A member 4 isoform X18;protein_id=XP_036011006.1;extra_copy_number=0
CM058249.1	Liftoff	CDS	133039805	133039937	.	+	.	ID=cds-XP_036011006.1;Parent=rna-XM_036155113.1;Dbxref=GeneID:54214,GenBank:XP_036011006.1,MGI:MGI:1859646;Name=XP_036011006.1;gbkey=CDS;gene=Golga4;product=golgin subfamily A member 4 isoform X18;protein_id=XP_036011006.1;extra_copy_number=0
CM058249.1	Liftoff	CDS	133041222	133041406	.	+	.	ID=cds-XP_036011006.1;Parent=rna-XM_036155113.1;Dbxref=GeneID:54214,GenBank:XP_036011006.1,MGI:MGI:1859646;Name=XP_036011006.1;gbkey=CDS;gene=Golga4;product=golgin subfamily A member 4 isoform X18;protein_id=XP_036011006.1;extra_copy_number=0
CM058249.1	Liftoff	CDS	133043340	133043487	.	+	.	ID=cds-XP_036011006.1;Parent=rna-XM_036155113.1;Dbxref=GeneID:54214,GenBank:XP_036011006.1,MGI:MGI:1859646;Name=XP_036011006.1;gbkey=CDS;gene=Golga4;product=golgin subfamily A member 4 isoform X18;protein_id=XP_036011006.1;extra_copy_number=0
CM058249.1	Liftoff	CDS	133048224	133048244	.	+	.	ID=cds-XP_036011006.1;Parent=rna-XM_036155113.1;Dbxref=GeneID:54214,GenBank:XP_036011006.1,MGI:MGI:1859646;Name=XP_036011006.1;gbkey=CDS;gene=Golga4;product=golgin subfamily A member 4 isoform X18;protein_id=XP_036011006.1;extra_copy_number=0
CM058249.1	Liftoff	CDS	133053091	133053269	.	+	.	ID=cds-XP_036011006.1;Parent=rna-XM_036155113.1;Dbxref=GeneID:54214,GenBank:XP_036011006.1,MGI:MGI:1859646;Name=XP_036011006.1;gbkey=CDS;gene=Golga4;product=golgin subfamily A member 4 isoform X18;protein_id=XP_036011006.1;extra_copy_number=0
CM058249.1	Liftoff	CDS	133056300	133056431	.	+	.	ID=cds-XP_036011006.1;Parent=rna-XM_036155113.1;Dbxref=GeneID:54214,GenBank:XP_036011006.1,MGI:MGI:1859646;Name=XP_036011006.1;gbkey=CDS;gene=Golga4;product=golgin subfamily A member 4 isoform X18;protein_id=XP_036011006.1;extra_copy_number=0
CM058249.1	Liftoff	CDS	133057903	133058058	.	+	.	ID=cds-XP_036011006.1;Parent=rna-XM_036155113.1;Dbxref=GeneID:54214,GenBank:XP_036011006.1,MGI:MGI:1859646;Name=XP_036011006.1;gbkey=CDS;gene=Golga4;product=golgin subfamily A member 4 isoform X18;protein_id=XP_036011006.1;extra_copy_number=0
CM058249.1	Liftoff	CDS	133060041	133064251	.	+	.	ID=cds-XP_036011006.1;Parent=rna-XM_036155113.1;Dbxref=GeneID:54214,GenBank:XP_036011006.1,MGI:MGI:1859646;Name=XP_036011006.1;gbkey=CDS;gene=Golga4;product=golgin subfamily A member 4 isoform X18;protein_id=XP_036011006.1;extra_copy_number=0
CM058249.1	Liftoff	CDS	133064770	133064891	.	+	.	ID=cds-XP_036011006.1;Parent=rna-XM_036155113.1;Dbxref=GeneID:54214,GenBank:XP_036011006.1,MGI:MGI:1859646;Name=XP_036011006.1;gbkey=CDS;gene=Golga4;product=golgin subfamily A member 4 isoform X18;protein_id=XP_036011006.1;extra_copy_number=0
CM058249.1	Liftoff	CDS	133065210	133065340	.	+	.	ID=cds-XP_036011006.1;Parent=rna-XM_036155113.1;Dbxref=GeneID:54214,GenBank:XP_036011006.1,MGI:MGI:1859646;Name=XP_036011006.1;gbkey=CDS;gene=Golga4;product=golgin subfamily A member 4 isoform X18;protein_id=XP_036011006.1;extra_copy_number=0
CM058249.1	Liftoff	CDS	133070025	133070135	.	+	.	ID=cds-XP_036011006.1;Parent=rna-XM_036155113.1;Dbxref=GeneID:54214,GenBank:XP_036011006.1,MGI:MGI:1859646;Name=XP_036011006.1;gbkey=CDS;gene=Golga4;product=golgin subfamily A member 4 isoform X18;protein_id=XP_036011006.1;extra_copy_number=0
CM058249.1	Liftoff	CDS	133071427	133071447	.	+	.	ID=cds-XP_036011006.1;Parent=rna-XM_036155113.1;Dbxref=GeneID:54214,GenBank:XP_036011006.1,MGI:MGI:1859646;Name=XP_036011006.1;gbkey=CDS;gene=Golga4;product=golgin subfamily A member 4 isoform X18;protein_id=XP_036011006.1;extra_copy_number=0
CM058249.1	Liftoff	CDS	133071649	133071717	.	+	.	ID=cds-XP_036011006.1;Parent=rna-XM_036155113.1;Dbxref=GeneID:54214,GenBank:XP_036011006.1,MGI:MGI:1859646;Name=XP_036011006.1;gbkey=CDS;gene=Golga4;product=golgin subfamily A member 4 isoform X18;protein_id=XP_036011006.1;extra_copy_number=0
CM058249.1	Liftoff	CDS	133073432	133073507	.	+	.	ID=cds-XP_036011006.1;Parent=rna-XM_036155113.1;Dbxref=GeneID:54214,GenBank:XP_036011006.1,MGI:MGI:1859646;Name=XP_036011006.1;gbkey=CDS;gene=Golga4;product=golgin subfamily A member 4 isoform X18;protein_id=XP_036011006.1;extra_copy_number=0
CM058249.1	Liftoff	CDS	133077391	133077494	.	+	.	ID=cds-XP_036011006.1;Parent=rna-XM_036155113.1;Dbxref=GeneID:54214,GenBank:XP_036011006.1,MGI:MGI:1859646;Name=XP_036011006.1;gbkey=CDS;gene=Golga4;product=golgin subfamily A member 4 isoform X18;protein_id=XP_036011006.1;extra_copy_number=0
CM058249.1	Liftoff	CDS	133081615	133081701	.	+	.	ID=cds-XP_036011006.1;Parent=rna-XM_036155113.1;Dbxref=GeneID:54214,GenBank:XP_036011006.1,MGI:MGI:1859646;Name=XP_036011006.1;gbkey=CDS;gene=Golga4;product=golgin subfamily A member 4 isoform X18;protein_id=XP_036011006.1;extra_copy_number=0
CM058249.1	Liftoff	CDS	133084016	133084045	.	+	.	ID=cds-XP_036011006.1;Parent=rna-XM_036155113.1;Dbxref=GeneID:54214,GenBank:XP_036011006.1,MGI:MGI:1859646;Name=XP_036011006.1;gbkey=CDS;gene=Golga4;product=golgin subfamily A member 4 isoform X18;protein_id=XP_036011006.1;extra_copy_number=0
CM058249.1	Liftoff	mRNA	133010674	133086993	.	+	.	ID=rna-XM_036155115.1;Parent=gene-Golga4;Dbxref=GeneID:54214,GenBank:XM_036155115.1,MGI:MGI:1859646;Name=XM_036155115.1;gbkey=mRNA;gene=Golga4;model_evidence=Supporting evidence includes similarity to: 7 mRNAs%2C 150 ESTs%2C 3 Proteins%2C 1069 long SRA reads%2C and 100%25 coverage of the annotated genomic feature by RNAseq alignments%2C including 7 samples with support for all annotated introns;product=golgin A4%2C transcript variant X29;transcript_id=XM_036155115.1;matches_ref_protein=True;valid_ORF=True;extra_copy_number=0
CM058249.1	Liftoff	exon	133010674	133011017	.	+	.	ID=exon-XM_036155115.1-1;Parent=rna-XM_036155115.1;Dbxref=GeneID:54214,GenBank:XM_036155115.1,MGI:MGI:1859646;gbkey=mRNA;gene=Golga4;product=golgin A4%2C transcript variant X29;transcript_id=XM_036155115.1;extra_copy_number=0
CM058249.1	Liftoff	exon	133018642	133018731	.	+	.	ID=exon-XM_036155115.1-2;Parent=rna-XM_036155115.1;Dbxref=GeneID:54214,GenBank:XM_036155115.1,MGI:MGI:1859646;gbkey=mRNA;gene=Golga4;product=golgin A4%2C transcript variant X29;transcript_id=XM_036155115.1;extra_copy_number=0
CM058249.1	Liftoff	exon	133026981	133027046	.	+	.	ID=exon-XM_036155115.1-3;Parent=rna-XM_036155115.1;Dbxref=GeneID:54214,GenBank:XM_036155115.1,MGI:MGI:1859646;gbkey=mRNA;gene=Golga4;product=golgin A4%2C transcript variant X29;transcript_id=XM_036155115.1;extra_copy_number=0
CM058249.1	Liftoff	exon	133031473	133031784	.	+	.	ID=exon-XM_036155115.1-4;Parent=rna-XM_036155115.1;Dbxref=GeneID:54214,GenBank:XM_036155115.1,MGI:MGI:1859646;gbkey=mRNA;gene=Golga4;product=golgin A4%2C transcript variant X29;transcript_id=XM_036155115.1;extra_copy_number=0
CM058249.1	Liftoff	exon	133034737	133034914	.	+	.	ID=exon-XM_036155115.1-5;Parent=rna-XM_036155115.1;Dbxref=GeneID:54214,GenBank:XM_036155115.1,MGI:MGI:1859646;gbkey=mRNA;gene=Golga4;product=golgin A4%2C transcript variant X29;transcript_id=XM_036155115.1;extra_copy_number=0
CM058249.1	Liftoff	exon	133037007	133037063	.	+	.	ID=exon-XM_036155115.1-6;Parent=rna-XM_036155115.1;Dbxref=GeneID:54214,GenBank:XM_036155115.1,MGI:MGI:1859646;gbkey=mRNA;gene=Golga4;product=golgin A4%2C transcript variant X29;transcript_id=XM_036155115.1;extra_copy_number=0
CM058249.1	Liftoff	exon	133039070	133039168	.	+	.	ID=exon-XM_036155115.1-7;Parent=rna-XM_036155115.1;Dbxref=GeneID:54214,GenBank:XM_036155115.1,MGI:MGI:1859646;gbkey=mRNA;gene=Golga4;product=golgin A4%2C transcript variant X29;transcript_id=XM_036155115.1;extra_copy_number=0
CM058249.1	Liftoff	exon	133039805	133039937	.	+	.	ID=exon-XM_036155115.1-8;Parent=rna-XM_036155115.1;Dbxref=GeneID:54214,GenBank:XM_036155115.1,MGI:MGI:1859646;gbkey=mRNA;gene=Golga4;product=golgin A4%2C transcript variant X29;transcript_id=XM_036155115.1;extra_copy_number=0
CM058249.1	Liftoff	exon	133041222	133041406	.	+	.	ID=exon-XM_036155115.1-9;Parent=rna-XM_036155115.1;Dbxref=GeneID:54214,GenBank:XM_036155115.1,MGI:MGI:1859646;gbkey=mRNA;gene=Golga4;product=golgin A4%2C transcript variant X29;transcript_id=XM_036155115.1;extra_copy_number=0
CM058249.1	Liftoff	exon	133041705	133041788	.	+	.	ID=exon-XM_036155115.1-10;Parent=rna-XM_036155115.1;Dbxref=GeneID:54214,GenBank:XM_036155115.1,MGI:MGI:1859646;gbkey=mRNA;gene=Golga4;product=golgin A4%2C transcript variant X29;transcript_id=XM_036155115.1;extra_copy_number=0
CM058249.1	Liftoff	exon	133043340	133043487	.	+	.	ID=exon-XM_036155115.1-11;Parent=rna-XM_036155115.1;Dbxref=GeneID:54214,GenBank:XM_036155115.1,MGI:MGI:1859646;gbkey=mRNA;gene=Golga4;product=golgin A4%2C transcript variant X29;transcript_id=XM_036155115.1;extra_copy_number=0
CM058249.1	Liftoff	exon	133048224	133048244	.	+	.	ID=exon-XM_036155115.1-12;Parent=rna-XM_036155115.1;Dbxref=GeneID:54214,GenBank:XM_036155115.1,MGI:MGI:1859646;gbkey=mRNA;gene=Golga4;product=golgin A4%2C transcript variant X29;transcript_id=XM_036155115.1;extra_copy_number=0
CM058249.1	Liftoff	exon	133053091	133053269	.	+	.	ID=exon-XM_036155115.1-13;Parent=rna-XM_036155115.1;Dbxref=GeneID:54214,GenBank:XM_036155115.1,MGI:MGI:1859646;gbkey=mRNA;gene=Golga4;product=golgin A4%2C transcript variant X29;transcript_id=XM_036155115.1;extra_copy_number=0
CM058249.1	Liftoff	exon	133056300	133056431	.	+	.	ID=exon-XM_036155115.1-14;Parent=rna-XM_036155115.1;Dbxref=GeneID:54214,GenBank:XM_036155115.1,MGI:MGI:1859646;gbkey=mRNA;gene=Golga4;product=golgin A4%2C transcript variant X29;transcript_id=XM_036155115.1;extra_copy_number=0
CM058249.1	Liftoff	exon	133057903	133058058	.	+	.	ID=exon-XM_036155115.1-15;Parent=rna-XM_036155115.1;Dbxref=GeneID:54214,GenBank:XM_036155115.1,MGI:MGI:1859646;gbkey=mRNA;gene=Golga4;product=golgin A4%2C transcript variant X29;transcript_id=XM_036155115.1;extra_copy_number=0
CM058249.1	Liftoff	exon	133060041	133064251	.	+	.	ID=exon-XM_036155115.1-16;Parent=rna-XM_036155115.1;Dbxref=GeneID:54214,GenBank:XM_036155115.1,MGI:MGI:1859646;gbkey=mRNA;gene=Golga4;product=golgin A4%2C transcript variant X29;transcript_id=XM_036155115.1;extra_copy_number=0
CM058249.1	Liftoff	exon	133064770	133064891	.	+	.	ID=exon-XM_036155115.1-17;Parent=rna-XM_036155115.1;Dbxref=GeneID:54214,GenBank:XM_036155115.1,MGI:MGI:1859646;gbkey=mRNA;gene=Golga4;product=golgin A4%2C transcript variant X29;transcript_id=XM_036155115.1;extra_copy_number=0
CM058249.1	Liftoff	exon	133065210	133065340	.	+	.	ID=exon-XM_036155115.1-18;Parent=rna-XM_036155115.1;Dbxref=GeneID:54214,GenBank:XM_036155115.1,MGI:MGI:1859646;gbkey=mRNA;gene=Golga4;product=golgin A4%2C transcript variant X29;transcript_id=XM_036155115.1;extra_copy_number=0
CM058249.1	Liftoff	exon	133070025	133070135	.	+	.	ID=exon-XM_036155115.1-19;Parent=rna-XM_036155115.1;Dbxref=GeneID:54214,GenBank:XM_036155115.1,MGI:MGI:1859646;gbkey=mRNA;gene=Golga4;product=golgin A4%2C transcript variant X29;transcript_id=XM_036155115.1;extra_copy_number=0
CM058249.1	Liftoff	exon	133071427	133071447	.	+	.	ID=exon-XM_036155115.1-20;Parent=rna-XM_036155115.1;Dbxref=GeneID:54214,GenBank:XM_036155115.1,MGI:MGI:1859646;gbkey=mRNA;gene=Golga4;product=golgin A4%2C transcript variant X29;transcript_id=XM_036155115.1;extra_copy_number=0
CM058249.1	Liftoff	exon	133071649	133071717	.	+	.	ID=exon-XM_036155115.1-21;Parent=rna-XM_036155115.1;Dbxref=GeneID:54214,GenBank:XM_036155115.1,MGI:MGI:1859646;gbkey=mRNA;gene=Golga4;product=golgin A4%2C transcript variant X29;transcript_id=XM_036155115.1;extra_copy_number=0
CM058249.1	Liftoff	exon	133073432	133073507	.	+	.	ID=exon-XM_036155115.1-22;Parent=rna-XM_036155115.1;Dbxref=GeneID:54214,GenBank:XM_036155115.1,MGI:MGI:1859646;gbkey=mRNA;gene=Golga4;product=golgin A4%2C transcript variant X29;transcript_id=XM_036155115.1;extra_copy_number=0
CM058249.1	Liftoff	exon	133077391	133077494	.	+	.	ID=exon-XM_036155115.1-23;Parent=rna-XM_036155115.1;Dbxref=GeneID:54214,GenBank:XM_036155115.1,MGI:MGI:1859646;gbkey=mRNA;gene=Golga4;product=golgin A4%2C transcript variant X29;transcript_id=XM_036155115.1;extra_copy_number=0
CM058249.1	Liftoff	exon	133081615	133081701	.	+	.	ID=exon-XM_036155115.1-24;Parent=rna-XM_036155115.1;Dbxref=GeneID:54214,GenBank:XM_036155115.1,MGI:MGI:1859646;gbkey=mRNA;gene=Golga4;product=golgin A4%2C transcript variant X29;transcript_id=XM_036155115.1;extra_copy_number=0
CM058249.1	Liftoff	exon	133084016	133084080	.	+	.	ID=exon-XM_036155115.1-25;Parent=rna-XM_036155115.1;Dbxref=GeneID:54214,GenBank:XM_036155115.1,MGI:MGI:1859646;gbkey=mRNA;gene=Golga4;product=golgin A4%2C transcript variant X29;transcript_id=XM_036155115.1;extra_copy_number=0
CM058249.1	Liftoff	exon	133086323	133086993	.	+	.	ID=exon-XM_036155115.1-26;Parent=rna-XM_036155115.1;Dbxref=GeneID:54214,GenBank:XM_036155115.1,MGI:MGI:1859646;gbkey=mRNA;gene=Golga4;product=golgin A4%2C transcript variant X29;transcript_id=XM_036155115.1;extra_copy_number=0
CM058249.1	Liftoff	CDS	133039079	133039168	.	+	.	ID=cds-XP_036011008.1;Parent=rna-XM_036155115.1;Dbxref=GeneID:54214,GenBank:XP_036011008.1,MGI:MGI:1859646;Name=XP_036011008.1;gbkey=CDS;gene=Golga4;product=golgin subfamily A member 4 isoform X22;protein_id=XP_036011008.1;extra_copy_number=0
CM058249.1	Liftoff	CDS	133039805	133039937	.	+	.	ID=cds-XP_036011008.1;Parent=rna-XM_036155115.1;Dbxref=GeneID:54214,GenBank:XP_036011008.1,MGI:MGI:1859646;Name=XP_036011008.1;gbkey=CDS;gene=Golga4;product=golgin subfamily A member 4 isoform X22;protein_id=XP_036011008.1;extra_copy_number=0
CM058249.1	Liftoff	CDS	133041222	133041406	.	+	.	ID=cds-XP_036011008.1;Parent=rna-XM_036155115.1;Dbxref=GeneID:54214,GenBank:XP_036011008.1,MGI:MGI:1859646;Name=XP_036011008.1;gbkey=CDS;gene=Golga4;product=golgin subfamily A member 4 isoform X22;protein_id=XP_036011008.1;extra_copy_number=0
CM058249.1	Liftoff	CDS	133041705	133041788	.	+	.	ID=cds-XP_036011008.1;Parent=rna-XM_036155115.1;Dbxref=GeneID:54214,GenBank:XP_036011008.1,MGI:MGI:1859646;Name=XP_036011008.1;gbkey=CDS;gene=Golga4;product=golgin subfamily A member 4 isoform X22;protein_id=XP_036011008.1;extra_copy_number=0
CM058249.1	Liftoff	CDS	133043340	133043487	.	+	.	ID=cds-XP_036011008.1;Parent=rna-XM_036155115.1;Dbxref=GeneID:54214,GenBank:XP_036011008.1,MGI:MGI:1859646;Name=XP_036011008.1;gbkey=CDS;gene=Golga4;product=golgin subfamily A member 4 isoform X22;protein_id=XP_036011008.1;extra_copy_number=0
CM058249.1	Liftoff	CDS	133048224	133048244	.	+	.	ID=cds-XP_036011008.1;Parent=rna-XM_036155115.1;Dbxref=GeneID:54214,GenBank:XP_036011008.1,MGI:MGI:1859646;Name=XP_036011008.1;gbkey=CDS;gene=Golga4;product=golgin subfamily A member 4 isoform X22;protein_id=XP_036011008.1;extra_copy_number=0
CM058249.1	Liftoff	CDS	133053091	133053269	.	+	.	ID=cds-XP_036011008.1;Parent=rna-XM_036155115.1;Dbxref=GeneID:54214,GenBank:XP_036011008.1,MGI:MGI:1859646;Name=XP_036011008.1;gbkey=CDS;gene=Golga4;product=golgin subfamily A member 4 isoform X22;protein_id=XP_036011008.1;extra_copy_number=0
CM058249.1	Liftoff	CDS	133056300	133056431	.	+	.	ID=cds-XP_036011008.1;Parent=rna-XM_036155115.1;Dbxref=GeneID:54214,GenBank:XP_036011008.1,MGI:MGI:1859646;Name=XP_036011008.1;gbkey=CDS;gene=Golga4;product=golgin subfamily A member 4 isoform X22;protein_id=XP_036011008.1;extra_copy_number=0
CM058249.1	Liftoff	CDS	133057903	133058058	.	+	.	ID=cds-XP_036011008.1;Parent=rna-XM_036155115.1;Dbxref=GeneID:54214,GenBank:XP_036011008.1,MGI:MGI:1859646;Name=XP_036011008.1;gbkey=CDS;gene=Golga4;product=golgin subfamily A member 4 isoform X22;protein_id=XP_036011008.1;extra_copy_number=0
CM058249.1	Liftoff	CDS	133060041	133064251	.	+	.	ID=cds-XP_036011008.1;Parent=rna-XM_036155115.1;Dbxref=GeneID:54214,GenBank:XP_036011008.1,MGI:MGI:1859646;Name=XP_036011008.1;gbkey=CDS;gene=Golga4;product=golgin subfamily A member 4 isoform X22;protein_id=XP_036011008.1;extra_copy_number=0
CM058249.1	Liftoff	CDS	133064770	133064891	.	+	.	ID=cds-XP_036011008.1;Parent=rna-XM_036155115.1;Dbxref=GeneID:54214,GenBank:XP_036011008.1,MGI:MGI:1859646;Name=XP_036011008.1;gbkey=CDS;gene=Golga4;product=golgin subfamily A member 4 isoform X22;protein_id=XP_036011008.1;extra_copy_number=0
CM058249.1	Liftoff	CDS	133065210	133065340	.	+	.	ID=cds-XP_036011008.1;Parent=rna-XM_036155115.1;Dbxref=GeneID:54214,GenBank:XP_036011008.1,MGI:MGI:1859646;Name=XP_036011008.1;gbkey=CDS;gene=Golga4;product=golgin subfamily A member 4 isoform X22;protein_id=XP_036011008.1;extra_copy_number=0
CM058249.1	Liftoff	CDS	133070025	133070135	.	+	.	ID=cds-XP_036011008.1;Parent=rna-XM_036155115.1;Dbxref=GeneID:54214,GenBank:XP_036011008.1,MGI:MGI:1859646;Name=XP_036011008.1;gbkey=CDS;gene=Golga4;product=golgin subfamily A member 4 isoform X22;protein_id=XP_036011008.1;extra_copy_number=0
CM058249.1	Liftoff	CDS	133071427	133071447	.	+	.	ID=cds-XP_036011008.1;Parent=rna-XM_036155115.1;Dbxref=GeneID:54214,GenBank:XP_036011008.1,MGI:MGI:1859646;Name=XP_036011008.1;gbkey=CDS;gene=Golga4;product=golgin subfamily A member 4 isoform X22;protein_id=XP_036011008.1;extra_copy_number=0
CM058249.1	Liftoff	CDS	133071649	133071717	.	+	.	ID=cds-XP_036011008.1;Parent=rna-XM_036155115.1;Dbxref=GeneID:54214,GenBank:XP_036011008.1,MGI:MGI:1859646;Name=XP_036011008.1;gbkey=CDS;gene=Golga4;product=golgin subfamily A member 4 isoform X22;protein_id=XP_036011008.1;extra_copy_number=0
CM058249.1	Liftoff	CDS	133073432	133073507	.	+	.	ID=cds-XP_036011008.1;Parent=rna-XM_036155115.1;Dbxref=GeneID:54214,GenBank:XP_036011008.1,MGI:MGI:1859646;Name=XP_036011008.1;gbkey=CDS;gene=Golga4;product=golgin subfamily A member 4 isoform X22;protein_id=XP_036011008.1;extra_copy_number=0
CM058249.1	Liftoff	CDS	133077391	133077494	.	+	.	ID=cds-XP_036011008.1;Parent=rna-XM_036155115.1;Dbxref=GeneID:54214,GenBank:XP_036011008.1,MGI:MGI:1859646;Name=XP_036011008.1;gbkey=CDS;gene=Golga4;product=golgin subfamily A member 4 isoform X22;protein_id=XP_036011008.1;extra_copy_number=0
CM058249.1	Liftoff	CDS	133081615	133081701	.	+	.	ID=cds-XP_036011008.1;Parent=rna-XM_036155115.1;Dbxref=GeneID:54214,GenBank:XP_036011008.1,MGI:MGI:1859646;Name=XP_036011008.1;gbkey=CDS;gene=Golga4;product=golgin subfamily A member 4 isoform X22;protein_id=XP_036011008.1;extra_copy_number=0
CM058249.1	Liftoff	CDS	133084016	133084045	.	+	.	ID=cds-XP_036011008.1;Parent=rna-XM_036155115.1;Dbxref=GeneID:54214,GenBank:XP_036011008.1,MGI:MGI:1859646;Name=XP_036011008.1;gbkey=CDS;gene=Golga4;product=golgin subfamily A member 4 isoform X22;protein_id=XP_036011008.1;extra_copy_number=0
CM058249.1	Liftoff	mRNA	133010674	133086993	.	+	.	ID=rna-XM_036155117.1;Parent=gene-Golga4;Dbxref=GeneID:54214,GenBank:XM_036155117.1,MGI:MGI:1859646;Name=XM_036155117.1;gbkey=mRNA;gene=Golga4;model_evidence=Supporting evidence includes similarity to: 5 mRNAs%2C 150 ESTs%2C 3 Proteins%2C 1074 long SRA reads%2C and 100%25 coverage of the annotated genomic feature by RNAseq alignments%2C including 20 samples with support for all annotated introns;product=golgin A4%2C transcript variant X34;transcript_id=XM_036155117.1;matches_ref_protein=True;valid_ORF=True;extra_copy_number=0
CM058249.1	Liftoff	exon	133010674	133011017	.	+	.	ID=exon-XM_036155117.1-1;Parent=rna-XM_036155117.1;Dbxref=GeneID:54214,GenBank:XM_036155117.1,MGI:MGI:1859646;gbkey=mRNA;gene=Golga4;product=golgin A4%2C transcript variant X34;transcript_id=XM_036155117.1;extra_copy_number=0
CM058249.1	Liftoff	exon	133018642	133018731	.	+	.	ID=exon-XM_036155117.1-2;Parent=rna-XM_036155117.1;Dbxref=GeneID:54214,GenBank:XM_036155117.1,MGI:MGI:1859646;gbkey=mRNA;gene=Golga4;product=golgin A4%2C transcript variant X34;transcript_id=XM_036155117.1;extra_copy_number=0
CM058249.1	Liftoff	exon	133026981	133027046	.	+	.	ID=exon-XM_036155117.1-3;Parent=rna-XM_036155117.1;Dbxref=GeneID:54214,GenBank:XM_036155117.1,MGI:MGI:1859646;gbkey=mRNA;gene=Golga4;product=golgin A4%2C transcript variant X34;transcript_id=XM_036155117.1;extra_copy_number=0
CM058249.1	Liftoff	exon	133031473	133031784	.	+	.	ID=exon-XM_036155117.1-4;Parent=rna-XM_036155117.1;Dbxref=GeneID:54214,GenBank:XM_036155117.1,MGI:MGI:1859646;gbkey=mRNA;gene=Golga4;product=golgin A4%2C transcript variant X34;transcript_id=XM_036155117.1;extra_copy_number=0
CM058249.1	Liftoff	exon	133034737	133034914	.	+	.	ID=exon-XM_036155117.1-5;Parent=rna-XM_036155117.1;Dbxref=GeneID:54214,GenBank:XM_036155117.1,MGI:MGI:1859646;gbkey=mRNA;gene=Golga4;product=golgin A4%2C transcript variant X34;transcript_id=XM_036155117.1;extra_copy_number=0
CM058249.1	Liftoff	exon	133037007	133037063	.	+	.	ID=exon-XM_036155117.1-6;Parent=rna-XM_036155117.1;Dbxref=GeneID:54214,GenBank:XM_036155117.1,MGI:MGI:1859646;gbkey=mRNA;gene=Golga4;product=golgin A4%2C transcript variant X34;transcript_id=XM_036155117.1;extra_copy_number=0
CM058249.1	Liftoff	exon	133039070	133039168	.	+	.	ID=exon-XM_036155117.1-7;Parent=rna-XM_036155117.1;Dbxref=GeneID:54214,GenBank:XM_036155117.1,MGI:MGI:1859646;gbkey=mRNA;gene=Golga4;product=golgin A4%2C transcript variant X34;transcript_id=XM_036155117.1;extra_copy_number=0
CM058249.1	Liftoff	exon	133039805	133039937	.	+	.	ID=exon-XM_036155117.1-8;Parent=rna-XM_036155117.1;Dbxref=GeneID:54214,GenBank:XM_036155117.1,MGI:MGI:1859646;gbkey=mRNA;gene=Golga4;product=golgin A4%2C transcript variant X34;transcript_id=XM_036155117.1;extra_copy_number=0
CM058249.1	Liftoff	exon	133041222	133041406	.	+	.	ID=exon-XM_036155117.1-9;Parent=rna-XM_036155117.1;Dbxref=GeneID:54214,GenBank:XM_036155117.1,MGI:MGI:1859646;gbkey=mRNA;gene=Golga4;product=golgin A4%2C transcript variant X34;transcript_id=XM_036155117.1;extra_copy_number=0
CM058249.1	Liftoff	exon	133043340	133043487	.	+	.	ID=exon-XM_036155117.1-10;Parent=rna-XM_036155117.1;Dbxref=GeneID:54214,GenBank:XM_036155117.1,MGI:MGI:1859646;gbkey=mRNA;gene=Golga4;product=golgin A4%2C transcript variant X34;transcript_id=XM_036155117.1;extra_copy_number=0
CM058249.1	Liftoff	exon	133053091	133053269	.	+	.	ID=exon-XM_036155117.1-11;Parent=rna-XM_036155117.1;Dbxref=GeneID:54214,GenBank:XM_036155117.1,MGI:MGI:1859646;gbkey=mRNA;gene=Golga4;product=golgin A4%2C transcript variant X34;transcript_id=XM_036155117.1;extra_copy_number=0
CM058249.1	Liftoff	exon	133056300	133056431	.	+	.	ID=exon-XM_036155117.1-12;Parent=rna-XM_036155117.1;Dbxref=GeneID:54214,GenBank:XM_036155117.1,MGI:MGI:1859646;gbkey=mRNA;gene=Golga4;product=golgin A4%2C transcript variant X34;transcript_id=XM_036155117.1;extra_copy_number=0
CM058249.1	Liftoff	exon	133057903	133058058	.	+	.	ID=exon-XM_036155117.1-13;Parent=rna-XM_036155117.1;Dbxref=GeneID:54214,GenBank:XM_036155117.1,MGI:MGI:1859646;gbkey=mRNA;gene=Golga4;product=golgin A4%2C transcript variant X34;transcript_id=XM_036155117.1;extra_copy_number=0
CM058249.1	Liftoff	exon	133060041	133064251	.	+	.	ID=exon-XM_036155117.1-14;Parent=rna-XM_036155117.1;Dbxref=GeneID:54214,GenBank:XM_036155117.1,MGI:MGI:1859646;gbkey=mRNA;gene=Golga4;product=golgin A4%2C transcript variant X34;transcript_id=XM_036155117.1;extra_copy_number=0
CM058249.1	Liftoff	exon	133064770	133064891	.	+	.	ID=exon-XM_036155117.1-15;Parent=rna-XM_036155117.1;Dbxref=GeneID:54214,GenBank:XM_036155117.1,MGI:MGI:1859646;gbkey=mRNA;gene=Golga4;product=golgin A4%2C transcript variant X34;transcript_id=XM_036155117.1;extra_copy_number=0
CM058249.1	Liftoff	exon	133065210	133065340	.	+	.	ID=exon-XM_036155117.1-16;Parent=rna-XM_036155117.1;Dbxref=GeneID:54214,GenBank:XM_036155117.1,MGI:MGI:1859646;gbkey=mRNA;gene=Golga4;product=golgin A4%2C transcript variant X34;transcript_id=XM_036155117.1;extra_copy_number=0
CM058249.1	Liftoff	exon	133070025	133070135	.	+	.	ID=exon-XM_036155117.1-17;Parent=rna-XM_036155117.1;Dbxref=GeneID:54214,GenBank:XM_036155117.1,MGI:MGI:1859646;gbkey=mRNA;gene=Golga4;product=golgin A4%2C transcript variant X34;transcript_id=XM_036155117.1;extra_copy_number=0
CM058249.1	Liftoff	exon	133071427	133071447	.	+	.	ID=exon-XM_036155117.1-18;Parent=rna-XM_036155117.1;Dbxref=GeneID:54214,GenBank:XM_036155117.1,MGI:MGI:1859646;gbkey=mRNA;gene=Golga4;product=golgin A4%2C transcript variant X34;transcript_id=XM_036155117.1;extra_copy_number=0
CM058249.1	Liftoff	exon	133071649	133071717	.	+	.	ID=exon-XM_036155117.1-19;Parent=rna-XM_036155117.1;Dbxref=GeneID:54214,GenBank:XM_036155117.1,MGI:MGI:1859646;gbkey=mRNA;gene=Golga4;product=golgin A4%2C transcript variant X34;transcript_id=XM_036155117.1;extra_copy_number=0
CM058249.1	Liftoff	exon	133073432	133073507	.	+	.	ID=exon-XM_036155117.1-20;Parent=rna-XM_036155117.1;Dbxref=GeneID:54214,GenBank:XM_036155117.1,MGI:MGI:1859646;gbkey=mRNA;gene=Golga4;product=golgin A4%2C transcript variant X34;transcript_id=XM_036155117.1;extra_copy_number=0
CM058249.1	Liftoff	exon	133077391	133077494	.	+	.	ID=exon-XM_036155117.1-21;Parent=rna-XM_036155117.1;Dbxref=GeneID:54214,GenBank:XM_036155117.1,MGI:MGI:1859646;gbkey=mRNA;gene=Golga4;product=golgin A4%2C transcript variant X34;transcript_id=XM_036155117.1;extra_copy_number=0
CM058249.1	Liftoff	exon	133081615	133081701	.	+	.	ID=exon-XM_036155117.1-22;Parent=rna-XM_036155117.1;Dbxref=GeneID:54214,GenBank:XM_036155117.1,MGI:MGI:1859646;gbkey=mRNA;gene=Golga4;product=golgin A4%2C transcript variant X34;transcript_id=XM_036155117.1;extra_copy_number=0
CM058249.1	Liftoff	exon	133084016	133084080	.	+	.	ID=exon-XM_036155117.1-23;Parent=rna-XM_036155117.1;Dbxref=GeneID:54214,GenBank:XM_036155117.1,MGI:MGI:1859646;gbkey=mRNA;gene=Golga4;product=golgin A4%2C transcript variant X34;transcript_id=XM_036155117.1;extra_copy_number=0
CM058249.1	Liftoff	exon	133086323	133086993	.	+	.	ID=exon-XM_036155117.1-24;Parent=rna-XM_036155117.1;Dbxref=GeneID:54214,GenBank:XM_036155117.1,MGI:MGI:1859646;gbkey=mRNA;gene=Golga4;product=golgin A4%2C transcript variant X34;transcript_id=XM_036155117.1;extra_copy_number=0
CM058249.1	Liftoff	CDS	133039079	133039168	.	+	.	ID=cds-XP_036011010.1;Parent=rna-XM_036155117.1;Dbxref=GeneID:54214,GenBank:XP_036011010.1,MGI:MGI:1859646;Name=XP_036011010.1;gbkey=CDS;gene=Golga4;product=golgin subfamily A member 4 isoform X26;protein_id=XP_036011010.1;extra_copy_number=0
CM058249.1	Liftoff	CDS	133039805	133039937	.	+	.	ID=cds-XP_036011010.1;Parent=rna-XM_036155117.1;Dbxref=GeneID:54214,GenBank:XP_036011010.1,MGI:MGI:1859646;Name=XP_036011010.1;gbkey=CDS;gene=Golga4;product=golgin subfamily A member 4 isoform X26;protein_id=XP_036011010.1;extra_copy_number=0
CM058249.1	Liftoff	CDS	133041222	133041406	.	+	.	ID=cds-XP_036011010.1;Parent=rna-XM_036155117.1;Dbxref=GeneID:54214,GenBank:XP_036011010.1,MGI:MGI:1859646;Name=XP_036011010.1;gbkey=CDS;gene=Golga4;product=golgin subfamily A member 4 isoform X26;protein_id=XP_036011010.1;extra_copy_number=0
CM058249.1	Liftoff	CDS	133043340	133043487	.	+	.	ID=cds-XP_036011010.1;Parent=rna-XM_036155117.1;Dbxref=GeneID:54214,GenBank:XP_036011010.1,MGI:MGI:1859646;Name=XP_036011010.1;gbkey=CDS;gene=Golga4;product=golgin subfamily A member 4 isoform X26;protein_id=XP_036011010.1;extra_copy_number=0
CM058249.1	Liftoff	CDS	133053091	133053269	.	+	.	ID=cds-XP_036011010.1;Parent=rna-XM_036155117.1;Dbxref=GeneID:54214,GenBank:XP_036011010.1,MGI:MGI:1859646;Name=XP_036011010.1;gbkey=CDS;gene=Golga4;product=golgin subfamily A member 4 isoform X26;protein_id=XP_036011010.1;extra_copy_number=0
CM058249.1	Liftoff	CDS	133056300	133056431	.	+	.	ID=cds-XP_036011010.1;Parent=rna-XM_036155117.1;Dbxref=GeneID:54214,GenBank:XP_036011010.1,MGI:MGI:1859646;Name=XP_036011010.1;gbkey=CDS;gene=Golga4;product=golgin subfamily A member 4 isoform X26;protein_id=XP_036011010.1;extra_copy_number=0
CM058249.1	Liftoff	CDS	133057903	133058058	.	+	.	ID=cds-XP_036011010.1;Parent=rna-XM_036155117.1;Dbxref=GeneID:54214,GenBank:XP_036011010.1,MGI:MGI:1859646;Name=XP_036011010.1;gbkey=CDS;gene=Golga4;product=golgin subfamily A member 4 isoform X26;protein_id=XP_036011010.1;extra_copy_number=0
CM058249.1	Liftoff	CDS	133060041	133064251	.	+	.	ID=cds-XP_036011010.1;Parent=rna-XM_036155117.1;Dbxref=GeneID:54214,GenBank:XP_036011010.1,MGI:MGI:1859646;Name=XP_036011010.1;gbkey=CDS;gene=Golga4;product=golgin subfamily A member 4 isoform X26;protein_id=XP_036011010.1;extra_copy_number=0
CM058249.1	Liftoff	CDS	133064770	133064891	.	+	.	ID=cds-XP_036011010.1;Parent=rna-XM_036155117.1;Dbxref=GeneID:54214,GenBank:XP_036011010.1,MGI:MGI:1859646;Name=XP_036011010.1;gbkey=CDS;gene=Golga4;product=golgin subfamily A member 4 isoform X26;protein_id=XP_036011010.1;extra_copy_number=0
CM058249.1	Liftoff	CDS	133065210	133065340	.	+	.	ID=cds-XP_036011010.1;Parent=rna-XM_036155117.1;Dbxref=GeneID:54214,GenBank:XP_036011010.1,MGI:MGI:1859646;Name=XP_036011010.1;gbkey=CDS;gene=Golga4;product=golgin subfamily A member 4 isoform X26;protein_id=XP_036011010.1;extra_copy_number=0
CM058249.1	Liftoff	CDS	133070025	133070135	.	+	.	ID=cds-XP_036011010.1;Parent=rna-XM_036155117.1;Dbxref=GeneID:54214,GenBank:XP_036011010.1,MGI:MGI:1859646;Name=XP_036011010.1;gbkey=CDS;gene=Golga4;product=golgin subfamily A member 4 isoform X26;protein_id=XP_036011010.1;extra_copy_number=0
CM058249.1	Liftoff	CDS	133071427	133071447	.	+	.	ID=cds-XP_036011010.1;Parent=rna-XM_036155117.1;Dbxref=GeneID:54214,GenBank:XP_036011010.1,MGI:MGI:1859646;Name=XP_036011010.1;gbkey=CDS;gene=Golga4;product=golgin subfamily A member 4 isoform X26;protein_id=XP_036011010.1;extra_copy_number=0
CM058249.1	Liftoff	CDS	133071649	133071717	.	+	.	ID=cds-XP_036011010.1;Parent=rna-XM_036155117.1;Dbxref=GeneID:54214,GenBank:XP_036011010.1,MGI:MGI:1859646;Name=XP_036011010.1;gbkey=CDS;gene=Golga4;product=golgin subfamily A member 4 isoform X26;protein_id=XP_036011010.1;extra_copy_number=0
CM058249.1	Liftoff	CDS	133073432	133073507	.	+	.	ID=cds-XP_036011010.1;Parent=rna-XM_036155117.1;Dbxref=GeneID:54214,GenBank:XP_036011010.1,MGI:MGI:1859646;Name=XP_036011010.1;gbkey=CDS;gene=Golga4;product=golgin subfamily A member 4 isoform X26;protein_id=XP_036011010.1;extra_copy_number=0
CM058249.1	Liftoff	CDS	133077391	133077494	.	+	.	ID=cds-XP_036011010.1;Parent=rna-XM_036155117.1;Dbxref=GeneID:54214,GenBank:XP_036011010.1,MGI:MGI:1859646;Name=XP_036011010.1;gbkey=CDS;gene=Golga4;product=golgin subfamily A member 4 isoform X26;protein_id=XP_036011010.1;extra_copy_number=0
CM058249.1	Liftoff	CDS	133081615	133081701	.	+	.	ID=cds-XP_036011010.1;Parent=rna-XM_036155117.1;Dbxref=GeneID:54214,GenBank:XP_036011010.1,MGI:MGI:1859646;Name=XP_036011010.1;gbkey=CDS;gene=Golga4;product=golgin subfamily A member 4 isoform X26;protein_id=XP_036011010.1;extra_copy_number=0
CM058249.1	Liftoff	CDS	133084016	133084045	.	+	.	ID=cds-XP_036011010.1;Parent=rna-XM_036155117.1;Dbxref=GeneID:54214,GenBank:XP_036011010.1,MGI:MGI:1859646;Name=XP_036011010.1;gbkey=CDS;gene=Golga4;product=golgin subfamily A member 4 isoform X26;protein_id=XP_036011010.1;extra_copy_number=0
CM058249.1	Liftoff	mRNA	133010694	133086993	.	+	.	ID=rna-XM_017313478.2;Parent=gene-Golga4;Dbxref=GeneID:54214,GenBank:XM_017313478.2,MGI:MGI:1859646;Name=XM_017313478.2;gbkey=mRNA;gene=Golga4;model_evidence=Supporting evidence includes similarity to: 9 mRNAs%2C 151 ESTs%2C 4 Proteins%2C 1151 long SRA reads%2C and 99%25 coverage of the annotated genomic feature by RNAseq alignments%2C including 33 samples with support for all annotated introns;product=golgin A4%2C transcript variant X26;transcript_id=XM_017313478.2;matches_ref_protein=True;valid_ORF=True;extra_copy_number=0
CM058249.1	Liftoff	exon	133010694	133011017	.	+	.	ID=exon-XM_017313478.2-1;Parent=rna-XM_017313478.2;Dbxref=GeneID:54214,GenBank:XM_017313478.2,MGI:MGI:1859646;gbkey=mRNA;gene=Golga4;product=golgin A4%2C transcript variant X26;transcript_id=XM_017313478.2;extra_copy_number=0
CM058249.1	Liftoff	exon	133018642	133018731	.	+	.	ID=exon-XM_017313478.2-2;Parent=rna-XM_017313478.2;Dbxref=GeneID:54214,GenBank:XM_017313478.2,MGI:MGI:1859646;gbkey=mRNA;gene=Golga4;product=golgin A4%2C transcript variant X26;transcript_id=XM_017313478.2;extra_copy_number=0
CM058249.1	Liftoff	exon	133026981	133027046	.	+	.	ID=exon-XM_017313478.2-3;Parent=rna-XM_017313478.2;Dbxref=GeneID:54214,GenBank:XM_017313478.2,MGI:MGI:1859646;gbkey=mRNA;gene=Golga4;product=golgin A4%2C transcript variant X26;transcript_id=XM_017313478.2;extra_copy_number=0
CM058249.1	Liftoff	exon	133031473	133031784	.	+	.	ID=exon-XM_017313478.2-4;Parent=rna-XM_017313478.2;Dbxref=GeneID:54214,GenBank:XM_017313478.2,MGI:MGI:1859646;gbkey=mRNA;gene=Golga4;product=golgin A4%2C transcript variant X26;transcript_id=XM_017313478.2;extra_copy_number=0
CM058249.1	Liftoff	exon	133034737	133034784	.	+	.	ID=exon-XM_017313478.2-5;Parent=rna-XM_017313478.2;Dbxref=GeneID:54214,GenBank:XM_017313478.2,MGI:MGI:1859646;gbkey=mRNA;gene=Golga4;product=golgin A4%2C transcript variant X26;transcript_id=XM_017313478.2;extra_copy_number=0
CM058249.1	Liftoff	exon	133037007	133037063	.	+	.	ID=exon-XM_017313478.2-6;Parent=rna-XM_017313478.2;Dbxref=GeneID:54214,GenBank:XM_017313478.2,MGI:MGI:1859646;gbkey=mRNA;gene=Golga4;product=golgin A4%2C transcript variant X26;transcript_id=XM_017313478.2;extra_copy_number=0
CM058249.1	Liftoff	exon	133039070	133039168	.	+	.	ID=exon-XM_017313478.2-7;Parent=rna-XM_017313478.2;Dbxref=GeneID:54214,GenBank:XM_017313478.2,MGI:MGI:1859646;gbkey=mRNA;gene=Golga4;product=golgin A4%2C transcript variant X26;transcript_id=XM_017313478.2;extra_copy_number=0
CM058249.1	Liftoff	exon	133039805	133039937	.	+	.	ID=exon-XM_017313478.2-8;Parent=rna-XM_017313478.2;Dbxref=GeneID:54214,GenBank:XM_017313478.2,MGI:MGI:1859646;gbkey=mRNA;gene=Golga4;product=golgin A4%2C transcript variant X26;transcript_id=XM_017313478.2;extra_copy_number=0
CM058249.1	Liftoff	exon	133041222	133041406	.	+	.	ID=exon-XM_017313478.2-9;Parent=rna-XM_017313478.2;Dbxref=GeneID:54214,GenBank:XM_017313478.2,MGI:MGI:1859646;gbkey=mRNA;gene=Golga4;product=golgin A4%2C transcript variant X26;transcript_id=XM_017313478.2;extra_copy_number=0
CM058249.1	Liftoff	exon	133043340	133043487	.	+	.	ID=exon-XM_017313478.2-10;Parent=rna-XM_017313478.2;Dbxref=GeneID:54214,GenBank:XM_017313478.2,MGI:MGI:1859646;gbkey=mRNA;gene=Golga4;product=golgin A4%2C transcript variant X26;transcript_id=XM_017313478.2;extra_copy_number=0
CM058249.1	Liftoff	exon	133053091	133053269	.	+	.	ID=exon-XM_017313478.2-11;Parent=rna-XM_017313478.2;Dbxref=GeneID:54214,GenBank:XM_017313478.2,MGI:MGI:1859646;gbkey=mRNA;gene=Golga4;product=golgin A4%2C transcript variant X26;transcript_id=XM_017313478.2;extra_copy_number=0
CM058249.1	Liftoff	exon	133056300	133056431	.	+	.	ID=exon-XM_017313478.2-12;Parent=rna-XM_017313478.2;Dbxref=GeneID:54214,GenBank:XM_017313478.2,MGI:MGI:1859646;gbkey=mRNA;gene=Golga4;product=golgin A4%2C transcript variant X26;transcript_id=XM_017313478.2;extra_copy_number=0
CM058249.1	Liftoff	exon	133057903	133058058	.	+	.	ID=exon-XM_017313478.2-13;Parent=rna-XM_017313478.2;Dbxref=GeneID:54214,GenBank:XM_017313478.2,MGI:MGI:1859646;gbkey=mRNA;gene=Golga4;product=golgin A4%2C transcript variant X26;transcript_id=XM_017313478.2;extra_copy_number=0
CM058249.1	Liftoff	exon	133060041	133064251	.	+	.	ID=exon-XM_017313478.2-14;Parent=rna-XM_017313478.2;Dbxref=GeneID:54214,GenBank:XM_017313478.2,MGI:MGI:1859646;gbkey=mRNA;gene=Golga4;product=golgin A4%2C transcript variant X26;transcript_id=XM_017313478.2;extra_copy_number=0
CM058249.1	Liftoff	exon	133064770	133064891	.	+	.	ID=exon-XM_017313478.2-15;Parent=rna-XM_017313478.2;Dbxref=GeneID:54214,GenBank:XM_017313478.2,MGI:MGI:1859646;gbkey=mRNA;gene=Golga4;product=golgin A4%2C transcript variant X26;transcript_id=XM_017313478.2;extra_copy_number=0
CM058249.1	Liftoff	exon	133065210	133065340	.	+	.	ID=exon-XM_017313478.2-16;Parent=rna-XM_017313478.2;Dbxref=GeneID:54214,GenBank:XM_017313478.2,MGI:MGI:1859646;gbkey=mRNA;gene=Golga4;product=golgin A4%2C transcript variant X26;transcript_id=XM_017313478.2;extra_copy_number=0
CM058249.1	Liftoff	exon	133070025	133070135	.	+	.	ID=exon-XM_017313478.2-17;Parent=rna-XM_017313478.2;Dbxref=GeneID:54214,GenBank:XM_017313478.2,MGI:MGI:1859646;gbkey=mRNA;gene=Golga4;product=golgin A4%2C transcript variant X26;transcript_id=XM_017313478.2;extra_copy_number=0
CM058249.1	Liftoff	exon	133071427	133071447	.	+	.	ID=exon-XM_017313478.2-18;Parent=rna-XM_017313478.2;Dbxref=GeneID:54214,GenBank:XM_017313478.2,MGI:MGI:1859646;gbkey=mRNA;gene=Golga4;product=golgin A4%2C transcript variant X26;transcript_id=XM_017313478.2;extra_copy_number=0
CM058249.1	Liftoff	exon	133071649	133071717	.	+	.	ID=exon-XM_017313478.2-19;Parent=rna-XM_017313478.2;Dbxref=GeneID:54214,GenBank:XM_017313478.2,MGI:MGI:1859646;gbkey=mRNA;gene=Golga4;product=golgin A4%2C transcript variant X26;transcript_id=XM_017313478.2;extra_copy_number=0
CM058249.1	Liftoff	exon	133073432	133073507	.	+	.	ID=exon-XM_017313478.2-20;Parent=rna-XM_017313478.2;Dbxref=GeneID:54214,GenBank:XM_017313478.2,MGI:MGI:1859646;gbkey=mRNA;gene=Golga4;product=golgin A4%2C transcript variant X26;transcript_id=XM_017313478.2;extra_copy_number=0
CM058249.1	Liftoff	exon	133077391	133077494	.	+	.	ID=exon-XM_017313478.2-21;Parent=rna-XM_017313478.2;Dbxref=GeneID:54214,GenBank:XM_017313478.2,MGI:MGI:1859646;gbkey=mRNA;gene=Golga4;product=golgin A4%2C transcript variant X26;transcript_id=XM_017313478.2;extra_copy_number=0
CM058249.1	Liftoff	exon	133081615	133081701	.	+	.	ID=exon-XM_017313478.2-22;Parent=rna-XM_017313478.2;Dbxref=GeneID:54214,GenBank:XM_017313478.2,MGI:MGI:1859646;gbkey=mRNA;gene=Golga4;product=golgin A4%2C transcript variant X26;transcript_id=XM_017313478.2;extra_copy_number=0
CM058249.1	Liftoff	exon	133084016	133084080	.	+	.	ID=exon-XM_017313478.2-23;Parent=rna-XM_017313478.2;Dbxref=GeneID:54214,GenBank:XM_017313478.2,MGI:MGI:1859646;gbkey=mRNA;gene=Golga4;product=golgin A4%2C transcript variant X26;transcript_id=XM_017313478.2;extra_copy_number=0
CM058249.1	Liftoff	exon	133086323	133086993	.	+	.	ID=exon-XM_017313478.2-24;Parent=rna-XM_017313478.2;Dbxref=GeneID:54214,GenBank:XM_017313478.2,MGI:MGI:1859646;gbkey=mRNA;gene=Golga4;product=golgin A4%2C transcript variant X26;transcript_id=XM_017313478.2;extra_copy_number=0
CM058249.1	Liftoff	CDS	133010946	133011017	.	+	.	ID=cds-XP_017168967.1;Parent=rna-XM_017313478.2;Dbxref=GeneID:54214,GenBank:XP_017168967.1,MGI:MGI:1859646;Name=XP_017168967.1;gbkey=CDS;gene=Golga4;product=golgin subfamily A member 4 isoform X19;protein_id=XP_017168967.1;extra_copy_number=0
CM058249.1	Liftoff	CDS	133018642	133018731	.	+	.	ID=cds-XP_017168967.1;Parent=rna-XM_017313478.2;Dbxref=GeneID:54214,GenBank:XP_017168967.1,MGI:MGI:1859646;Name=XP_017168967.1;gbkey=CDS;gene=Golga4;product=golgin subfamily A member 4 isoform X19;protein_id=XP_017168967.1;extra_copy_number=0
CM058249.1	Liftoff	CDS	133026981	133027046	.	+	.	ID=cds-XP_017168967.1;Parent=rna-XM_017313478.2;Dbxref=GeneID:54214,GenBank:XP_017168967.1,MGI:MGI:1859646;Name=XP_017168967.1;gbkey=CDS;gene=Golga4;product=golgin subfamily A member 4 isoform X19;protein_id=XP_017168967.1;extra_copy_number=0
CM058249.1	Liftoff	CDS	133031473	133031784	.	+	.	ID=cds-XP_017168967.1;Parent=rna-XM_017313478.2;Dbxref=GeneID:54214,GenBank:XP_017168967.1,MGI:MGI:1859646;Name=XP_017168967.1;gbkey=CDS;gene=Golga4;product=golgin subfamily A member 4 isoform X19;protein_id=XP_017168967.1;extra_copy_number=0
CM058249.1	Liftoff	CDS	133034737	133034784	.	+	.	ID=cds-XP_017168967.1;Parent=rna-XM_017313478.2;Dbxref=GeneID:54214,GenBank:XP_017168967.1,MGI:MGI:1859646;Name=XP_017168967.1;gbkey=CDS;gene=Golga4;product=golgin subfamily A member 4 isoform X19;protein_id=XP_017168967.1;extra_copy_number=0
CM058249.1	Liftoff	CDS	133037007	133037063	.	+	.	ID=cds-XP_017168967.1;Parent=rna-XM_017313478.2;Dbxref=GeneID:54214,GenBank:XP_017168967.1,MGI:MGI:1859646;Name=XP_017168967.1;gbkey=CDS;gene=Golga4;product=golgin subfamily A member 4 isoform X19;protein_id=XP_017168967.1;extra_copy_number=0
CM058249.1	Liftoff	CDS	133039070	133039168	.	+	.	ID=cds-XP_017168967.1;Parent=rna-XM_017313478.2;Dbxref=GeneID:54214,GenBank:XP_017168967.1,MGI:MGI:1859646;Name=XP_017168967.1;gbkey=CDS;gene=Golga4;product=golgin subfamily A member 4 isoform X19;protein_id=XP_017168967.1;extra_copy_number=0
CM058249.1	Liftoff	CDS	133039805	133039937	.	+	.	ID=cds-XP_017168967.1;Parent=rna-XM_017313478.2;Dbxref=GeneID:54214,GenBank:XP_017168967.1,MGI:MGI:1859646;Name=XP_017168967.1;gbkey=CDS;gene=Golga4;product=golgin subfamily A member 4 isoform X19;protein_id=XP_017168967.1;extra_copy_number=0
CM058249.1	Liftoff	CDS	133041222	133041406	.	+	.	ID=cds-XP_017168967.1;Parent=rna-XM_017313478.2;Dbxref=GeneID:54214,GenBank:XP_017168967.1,MGI:MGI:1859646;Name=XP_017168967.1;gbkey=CDS;gene=Golga4;product=golgin subfamily A member 4 isoform X19;protein_id=XP_017168967.1;extra_copy_number=0
CM058249.1	Liftoff	CDS	133043340	133043487	.	+	.	ID=cds-XP_017168967.1;Parent=rna-XM_017313478.2;Dbxref=GeneID:54214,GenBank:XP_017168967.1,MGI:MGI:1859646;Name=XP_017168967.1;gbkey=CDS;gene=Golga4;product=golgin subfamily A member 4 isoform X19;protein_id=XP_017168967.1;extra_copy_number=0
CM058249.1	Liftoff	CDS	133053091	133053269	.	+	.	ID=cds-XP_017168967.1;Parent=rna-XM_017313478.2;Dbxref=GeneID:54214,GenBank:XP_017168967.1,MGI:MGI:1859646;Name=XP_017168967.1;gbkey=CDS;gene=Golga4;product=golgin subfamily A member 4 isoform X19;protein_id=XP_017168967.1;extra_copy_number=0
CM058249.1	Liftoff	CDS	133056300	133056431	.	+	.	ID=cds-XP_017168967.1;Parent=rna-XM_017313478.2;Dbxref=GeneID:54214,GenBank:XP_017168967.1,MGI:MGI:1859646;Name=XP_017168967.1;gbkey=CDS;gene=Golga4;product=golgin subfamily A member 4 isoform X19;protein_id=XP_017168967.1;extra_copy_number=0
CM058249.1	Liftoff	CDS	133057903	133058058	.	+	.	ID=cds-XP_017168967.1;Parent=rna-XM_017313478.2;Dbxref=GeneID:54214,GenBank:XP_017168967.1,MGI:MGI:1859646;Name=XP_017168967.1;gbkey=CDS;gene=Golga4;product=golgin subfamily A member 4 isoform X19;protein_id=XP_017168967.1;extra_copy_number=0
CM058249.1	Liftoff	CDS	133060041	133064251	.	+	.	ID=cds-XP_017168967.1;Parent=rna-XM_017313478.2;Dbxref=GeneID:54214,GenBank:XP_017168967.1,MGI:MGI:1859646;Name=XP_017168967.1;gbkey=CDS;gene=Golga4;product=golgin subfamily A member 4 isoform X19;protein_id=XP_017168967.1;extra_copy_number=0
CM058249.1	Liftoff	CDS	133064770	133064891	.	+	.	ID=cds-XP_017168967.1;Parent=rna-XM_017313478.2;Dbxref=GeneID:54214,GenBank:XP_017168967.1,MGI:MGI:1859646;Name=XP_017168967.1;gbkey=CDS;gene=Golga4;product=golgin subfamily A member 4 isoform X19;protein_id=XP_017168967.1;extra_copy_number=0
CM058249.1	Liftoff	CDS	133065210	133065340	.	+	.	ID=cds-XP_017168967.1;Parent=rna-XM_017313478.2;Dbxref=GeneID:54214,GenBank:XP_017168967.1,MGI:MGI:1859646;Name=XP_017168967.1;gbkey=CDS;gene=Golga4;product=golgin subfamily A member 4 isoform X19;protein_id=XP_017168967.1;extra_copy_number=0
CM058249.1	Liftoff	CDS	133070025	133070135	.	+	.	ID=cds-XP_017168967.1;Parent=rna-XM_017313478.2;Dbxref=GeneID:54214,GenBank:XP_017168967.1,MGI:MGI:1859646;Name=XP_017168967.1;gbkey=CDS;gene=Golga4;product=golgin subfamily A member 4 isoform X19;protein_id=XP_017168967.1;extra_copy_number=0
CM058249.1	Liftoff	CDS	133071427	133071447	.	+	.	ID=cds-XP_017168967.1;Parent=rna-XM_017313478.2;Dbxref=GeneID:54214,GenBank:XP_017168967.1,MGI:MGI:1859646;Name=XP_017168967.1;gbkey=CDS;gene=Golga4;product=golgin subfamily A member 4 isoform X19;protein_id=XP_017168967.1;extra_copy_number=0
CM058249.1	Liftoff	CDS	133071649	133071717	.	+	.	ID=cds-XP_017168967.1;Parent=rna-XM_017313478.2;Dbxref=GeneID:54214,GenBank:XP_017168967.1,MGI:MGI:1859646;Name=XP_017168967.1;gbkey=CDS;gene=Golga4;product=golgin subfamily A member 4 isoform X19;protein_id=XP_017168967.1;extra_copy_number=0
CM058249.1	Liftoff	CDS	133073432	133073507	.	+	.	ID=cds-XP_017168967.1;Parent=rna-XM_017313478.2;Dbxref=GeneID:54214,GenBank:XP_017168967.1,MGI:MGI:1859646;Name=XP_017168967.1;gbkey=CDS;gene=Golga4;product=golgin subfamily A member 4 isoform X19;protein_id=XP_017168967.1;extra_copy_number=0
CM058249.1	Liftoff	CDS	133077391	133077494	.	+	.	ID=cds-XP_017168967.1;Parent=rna-XM_017313478.2;Dbxref=GeneID:54214,GenBank:XP_017168967.1,MGI:MGI:1859646;Name=XP_017168967.1;gbkey=CDS;gene=Golga4;product=golgin subfamily A member 4 isoform X19;protein_id=XP_017168967.1;extra_copy_number=0
CM058249.1	Liftoff	CDS	133081615	133081701	.	+	.	ID=cds-XP_017168967.1;Parent=rna-XM_017313478.2;Dbxref=GeneID:54214,GenBank:XP_017168967.1,MGI:MGI:1859646;Name=XP_017168967.1;gbkey=CDS;gene=Golga4;product=golgin subfamily A member 4 isoform X19;protein_id=XP_017168967.1;extra_copy_number=0
CM058249.1	Liftoff	CDS	133084016	133084045	.	+	.	ID=cds-XP_017168967.1;Parent=rna-XM_017313478.2;Dbxref=GeneID:54214,GenBank:XP_017168967.1,MGI:MGI:1859646;Name=XP_017168967.1;gbkey=CDS;gene=Golga4;product=golgin subfamily A member 4 isoform X19;protein_id=XP_017168967.1;extra_copy_number=0
CM058249.1	Liftoff	mRNA	133010706	133086993	.	+	.	ID=rna-XM_017313476.1;Parent=gene-Golga4;Dbxref=GeneID:54214,GenBank:XM_017313476.1,MGI:MGI:1859646;Name=XM_017313476.1;gbkey=mRNA;gene=Golga4;model_evidence=Supporting evidence includes similarity to: 9 mRNAs%2C 155 ESTs%2C 6 Proteins%2C 1174 long SRA reads%2C and 100%25 coverage of the annotated genomic feature by RNAseq alignments%2C including 32 samples with support for all annotated introns;product=golgin A4%2C transcript variant X22;transcript_id=XM_017313476.1;matches_ref_protein=True;valid_ORF=True;extra_copy_number=0
CM058249.1	Liftoff	exon	133010706	133011017	.	+	.	ID=exon-XM_017313476.1-1;Parent=rna-XM_017313476.1;Dbxref=GeneID:54214,GenBank:XM_017313476.1,MGI:MGI:1859646;gbkey=mRNA;gene=Golga4;product=golgin A4%2C transcript variant X22;transcript_id=XM_017313476.1;extra_copy_number=0
CM058249.1	Liftoff	exon	133018642	133018731	.	+	.	ID=exon-XM_017313476.1-2;Parent=rna-XM_017313476.1;Dbxref=GeneID:54214,GenBank:XM_017313476.1,MGI:MGI:1859646;gbkey=mRNA;gene=Golga4;product=golgin A4%2C transcript variant X22;transcript_id=XM_017313476.1;extra_copy_number=0
CM058249.1	Liftoff	exon	133026981	133027046	.	+	.	ID=exon-XM_017313476.1-3;Parent=rna-XM_017313476.1;Dbxref=GeneID:54214,GenBank:XM_017313476.1,MGI:MGI:1859646;gbkey=mRNA;gene=Golga4;product=golgin A4%2C transcript variant X22;transcript_id=XM_017313476.1;extra_copy_number=0
CM058249.1	Liftoff	exon	133031473	133031784	.	+	.	ID=exon-XM_017313476.1-4;Parent=rna-XM_017313476.1;Dbxref=GeneID:54214,GenBank:XM_017313476.1,MGI:MGI:1859646;gbkey=mRNA;gene=Golga4;product=golgin A4%2C transcript variant X22;transcript_id=XM_017313476.1;extra_copy_number=0
CM058249.1	Liftoff	exon	133034737	133034784	.	+	.	ID=exon-XM_017313476.1-5;Parent=rna-XM_017313476.1;Dbxref=GeneID:54214,GenBank:XM_017313476.1,MGI:MGI:1859646;gbkey=mRNA;gene=Golga4;product=golgin A4%2C transcript variant X22;transcript_id=XM_017313476.1;extra_copy_number=0
CM058249.1	Liftoff	exon	133037007	133037063	.	+	.	ID=exon-XM_017313476.1-6;Parent=rna-XM_017313476.1;Dbxref=GeneID:54214,GenBank:XM_017313476.1,MGI:MGI:1859646;gbkey=mRNA;gene=Golga4;product=golgin A4%2C transcript variant X22;transcript_id=XM_017313476.1;extra_copy_number=0
CM058249.1	Liftoff	exon	133039070	133039168	.	+	.	ID=exon-XM_017313476.1-7;Parent=rna-XM_017313476.1;Dbxref=GeneID:54214,GenBank:XM_017313476.1,MGI:MGI:1859646;gbkey=mRNA;gene=Golga4;product=golgin A4%2C transcript variant X22;transcript_id=XM_017313476.1;extra_copy_number=0
CM058249.1	Liftoff	exon	133039805	133039937	.	+	.	ID=exon-XM_017313476.1-8;Parent=rna-XM_017313476.1;Dbxref=GeneID:54214,GenBank:XM_017313476.1,MGI:MGI:1859646;gbkey=mRNA;gene=Golga4;product=golgin A4%2C transcript variant X22;transcript_id=XM_017313476.1;extra_copy_number=0
CM058249.1	Liftoff	exon	133041222	133041406	.	+	.	ID=exon-XM_017313476.1-9;Parent=rna-XM_017313476.1;Dbxref=GeneID:54214,GenBank:XM_017313476.1,MGI:MGI:1859646;gbkey=mRNA;gene=Golga4;product=golgin A4%2C transcript variant X22;transcript_id=XM_017313476.1;extra_copy_number=0
CM058249.1	Liftoff	exon	133041705	133041788	.	+	.	ID=exon-XM_017313476.1-10;Parent=rna-XM_017313476.1;Dbxref=GeneID:54214,GenBank:XM_017313476.1,MGI:MGI:1859646;gbkey=mRNA;gene=Golga4;product=golgin A4%2C transcript variant X22;transcript_id=XM_017313476.1;extra_copy_number=0
CM058249.1	Liftoff	exon	133043340	133043487	.	+	.	ID=exon-XM_017313476.1-11;Parent=rna-XM_017313476.1;Dbxref=GeneID:54214,GenBank:XM_017313476.1,MGI:MGI:1859646;gbkey=mRNA;gene=Golga4;product=golgin A4%2C transcript variant X22;transcript_id=XM_017313476.1;extra_copy_number=0
CM058249.1	Liftoff	exon	133053091	133053269	.	+	.	ID=exon-XM_017313476.1-12;Parent=rna-XM_017313476.1;Dbxref=GeneID:54214,GenBank:XM_017313476.1,MGI:MGI:1859646;gbkey=mRNA;gene=Golga4;product=golgin A4%2C transcript variant X22;transcript_id=XM_017313476.1;extra_copy_number=0
CM058249.1	Liftoff	exon	133056300	133056431	.	+	.	ID=exon-XM_017313476.1-13;Parent=rna-XM_017313476.1;Dbxref=GeneID:54214,GenBank:XM_017313476.1,MGI:MGI:1859646;gbkey=mRNA;gene=Golga4;product=golgin A4%2C transcript variant X22;transcript_id=XM_017313476.1;extra_copy_number=0
CM058249.1	Liftoff	exon	133057903	133058058	.	+	.	ID=exon-XM_017313476.1-14;Parent=rna-XM_017313476.1;Dbxref=GeneID:54214,GenBank:XM_017313476.1,MGI:MGI:1859646;gbkey=mRNA;gene=Golga4;product=golgin A4%2C transcript variant X22;transcript_id=XM_017313476.1;extra_copy_number=0
CM058249.1	Liftoff	exon	133060041	133064251	.	+	.	ID=exon-XM_017313476.1-15;Parent=rna-XM_017313476.1;Dbxref=GeneID:54214,GenBank:XM_017313476.1,MGI:MGI:1859646;gbkey=mRNA;gene=Golga4;product=golgin A4%2C transcript variant X22;transcript_id=XM_017313476.1;extra_copy_number=0
CM058249.1	Liftoff	exon	133064770	133064891	.	+	.	ID=exon-XM_017313476.1-16;Parent=rna-XM_017313476.1;Dbxref=GeneID:54214,GenBank:XM_017313476.1,MGI:MGI:1859646;gbkey=mRNA;gene=Golga4;product=golgin A4%2C transcript variant X22;transcript_id=XM_017313476.1;extra_copy_number=0
CM058249.1	Liftoff	exon	133065210	133065340	.	+	.	ID=exon-XM_017313476.1-17;Parent=rna-XM_017313476.1;Dbxref=GeneID:54214,GenBank:XM_017313476.1,MGI:MGI:1859646;gbkey=mRNA;gene=Golga4;product=golgin A4%2C transcript variant X22;transcript_id=XM_017313476.1;extra_copy_number=0
CM058249.1	Liftoff	exon	133070025	133070135	.	+	.	ID=exon-XM_017313476.1-18;Parent=rna-XM_017313476.1;Dbxref=GeneID:54214,GenBank:XM_017313476.1,MGI:MGI:1859646;gbkey=mRNA;gene=Golga4;product=golgin A4%2C transcript variant X22;transcript_id=XM_017313476.1;extra_copy_number=0
CM058249.1	Liftoff	exon	133071427	133071447	.	+	.	ID=exon-XM_017313476.1-19;Parent=rna-XM_017313476.1;Dbxref=GeneID:54214,GenBank:XM_017313476.1,MGI:MGI:1859646;gbkey=mRNA;gene=Golga4;product=golgin A4%2C transcript variant X22;transcript_id=XM_017313476.1;extra_copy_number=0
CM058249.1	Liftoff	exon	133071649	133071717	.	+	.	ID=exon-XM_017313476.1-20;Parent=rna-XM_017313476.1;Dbxref=GeneID:54214,GenBank:XM_017313476.1,MGI:MGI:1859646;gbkey=mRNA;gene=Golga4;product=golgin A4%2C transcript variant X22;transcript_id=XM_017313476.1;extra_copy_number=0
CM058249.1	Liftoff	exon	133073432	133073507	.	+	.	ID=exon-XM_017313476.1-21;Parent=rna-XM_017313476.1;Dbxref=GeneID:54214,GenBank:XM_017313476.1,MGI:MGI:1859646;gbkey=mRNA;gene=Golga4;product=golgin A4%2C transcript variant X22;transcript_id=XM_017313476.1;extra_copy_number=0
CM058249.1	Liftoff	exon	133077391	133077494	.	+	.	ID=exon-XM_017313476.1-22;Parent=rna-XM_017313476.1;Dbxref=GeneID:54214,GenBank:XM_017313476.1,MGI:MGI:1859646;gbkey=mRNA;gene=Golga4;product=golgin A4%2C transcript variant X22;transcript_id=XM_017313476.1;extra_copy_number=0
CM058249.1	Liftoff	exon	133081615	133081701	.	+	.	ID=exon-XM_017313476.1-23;Parent=rna-XM_017313476.1;Dbxref=GeneID:54214,GenBank:XM_017313476.1,MGI:MGI:1859646;gbkey=mRNA;gene=Golga4;product=golgin A4%2C transcript variant X22;transcript_id=XM_017313476.1;extra_copy_number=0
CM058249.1	Liftoff	exon	133084016	133084080	.	+	.	ID=exon-XM_017313476.1-24;Parent=rna-XM_017313476.1;Dbxref=GeneID:54214,GenBank:XM_017313476.1,MGI:MGI:1859646;gbkey=mRNA;gene=Golga4;product=golgin A4%2C transcript variant X22;transcript_id=XM_017313476.1;extra_copy_number=0
CM058249.1	Liftoff	exon	133086323	133086993	.	+	.	ID=exon-XM_017313476.1-25;Parent=rna-XM_017313476.1;Dbxref=GeneID:54214,GenBank:XM_017313476.1,MGI:MGI:1859646;gbkey=mRNA;gene=Golga4;product=golgin A4%2C transcript variant X22;transcript_id=XM_017313476.1;extra_copy_number=0
CM058249.1	Liftoff	CDS	133010946	133011017	.	+	.	ID=cds-XP_017168965.1;Parent=rna-XM_017313476.1;Dbxref=GeneID:54214,GenBank:XP_017168965.1,MGI:MGI:1859646;Name=XP_017168965.1;gbkey=CDS;gene=Golga4;product=golgin subfamily A member 4 isoform X15;protein_id=XP_017168965.1;extra_copy_number=0
CM058249.1	Liftoff	CDS	133018642	133018731	.	+	.	ID=cds-XP_017168965.1;Parent=rna-XM_017313476.1;Dbxref=GeneID:54214,GenBank:XP_017168965.1,MGI:MGI:1859646;Name=XP_017168965.1;gbkey=CDS;gene=Golga4;product=golgin subfamily A member 4 isoform X15;protein_id=XP_017168965.1;extra_copy_number=0
CM058249.1	Liftoff	CDS	133026981	133027046	.	+	.	ID=cds-XP_017168965.1;Parent=rna-XM_017313476.1;Dbxref=GeneID:54214,GenBank:XP_017168965.1,MGI:MGI:1859646;Name=XP_017168965.1;gbkey=CDS;gene=Golga4;product=golgin subfamily A member 4 isoform X15;protein_id=XP_017168965.1;extra_copy_number=0
CM058249.1	Liftoff	CDS	133031473	133031784	.	+	.	ID=cds-XP_017168965.1;Parent=rna-XM_017313476.1;Dbxref=GeneID:54214,GenBank:XP_017168965.1,MGI:MGI:1859646;Name=XP_017168965.1;gbkey=CDS;gene=Golga4;product=golgin subfamily A member 4 isoform X15;protein_id=XP_017168965.1;extra_copy_number=0
CM058249.1	Liftoff	CDS	133034737	133034784	.	+	.	ID=cds-XP_017168965.1;Parent=rna-XM_017313476.1;Dbxref=GeneID:54214,GenBank:XP_017168965.1,MGI:MGI:1859646;Name=XP_017168965.1;gbkey=CDS;gene=Golga4;product=golgin subfamily A member 4 isoform X15;protein_id=XP_017168965.1;extra_copy_number=0
CM058249.1	Liftoff	CDS	133037007	133037063	.	+	.	ID=cds-XP_017168965.1;Parent=rna-XM_017313476.1;Dbxref=GeneID:54214,GenBank:XP_017168965.1,MGI:MGI:1859646;Name=XP_017168965.1;gbkey=CDS;gene=Golga4;product=golgin subfamily A member 4 isoform X15;protein_id=XP_017168965.1;extra_copy_number=0
CM058249.1	Liftoff	CDS	133039070	133039168	.	+	.	ID=cds-XP_017168965.1;Parent=rna-XM_017313476.1;Dbxref=GeneID:54214,GenBank:XP_017168965.1,MGI:MGI:1859646;Name=XP_017168965.1;gbkey=CDS;gene=Golga4;product=golgin subfamily A member 4 isoform X15;protein_id=XP_017168965.1;extra_copy_number=0
CM058249.1	Liftoff	CDS	133039805	133039937	.	+	.	ID=cds-XP_017168965.1;Parent=rna-XM_017313476.1;Dbxref=GeneID:54214,GenBank:XP_017168965.1,MGI:MGI:1859646;Name=XP_017168965.1;gbkey=CDS;gene=Golga4;product=golgin subfamily A member 4 isoform X15;protein_id=XP_017168965.1;extra_copy_number=0
CM058249.1	Liftoff	CDS	133041222	133041406	.	+	.	ID=cds-XP_017168965.1;Parent=rna-XM_017313476.1;Dbxref=GeneID:54214,GenBank:XP_017168965.1,MGI:MGI:1859646;Name=XP_017168965.1;gbkey=CDS;gene=Golga4;product=golgin subfamily A member 4 isoform X15;protein_id=XP_017168965.1;extra_copy_number=0
CM058249.1	Liftoff	CDS	133041705	133041788	.	+	.	ID=cds-XP_017168965.1;Parent=rna-XM_017313476.1;Dbxref=GeneID:54214,GenBank:XP_017168965.1,MGI:MGI:1859646;Name=XP_017168965.1;gbkey=CDS;gene=Golga4;product=golgin subfamily A member 4 isoform X15;protein_id=XP_017168965.1;extra_copy_number=0
CM058249.1	Liftoff	CDS	133043340	133043487	.	+	.	ID=cds-XP_017168965.1;Parent=rna-XM_017313476.1;Dbxref=GeneID:54214,GenBank:XP_017168965.1,MGI:MGI:1859646;Name=XP_017168965.1;gbkey=CDS;gene=Golga4;product=golgin subfamily A member 4 isoform X15;protein_id=XP_017168965.1;extra_copy_number=0
CM058249.1	Liftoff	CDS	133053091	133053269	.	+	.	ID=cds-XP_017168965.1;Parent=rna-XM_017313476.1;Dbxref=GeneID:54214,GenBank:XP_017168965.1,MGI:MGI:1859646;Name=XP_017168965.1;gbkey=CDS;gene=Golga4;product=golgin subfamily A member 4 isoform X15;protein_id=XP_017168965.1;extra_copy_number=0
CM058249.1	Liftoff	CDS	133056300	133056431	.	+	.	ID=cds-XP_017168965.1;Parent=rna-XM_017313476.1;Dbxref=GeneID:54214,GenBank:XP_017168965.1,MGI:MGI:1859646;Name=XP_017168965.1;gbkey=CDS;gene=Golga4;product=golgin subfamily A member 4 isoform X15;protein_id=XP_017168965.1;extra_copy_number=0
CM058249.1	Liftoff	CDS	133057903	133058058	.	+	.	ID=cds-XP_017168965.1;Parent=rna-XM_017313476.1;Dbxref=GeneID:54214,GenBank:XP_017168965.1,MGI:MGI:1859646;Name=XP_017168965.1;gbkey=CDS;gene=Golga4;product=golgin subfamily A member 4 isoform X15;protein_id=XP_017168965.1;extra_copy_number=0
CM058249.1	Liftoff	CDS	133060041	133064251	.	+	.	ID=cds-XP_017168965.1;Parent=rna-XM_017313476.1;Dbxref=GeneID:54214,GenBank:XP_017168965.1,MGI:MGI:1859646;Name=XP_017168965.1;gbkey=CDS;gene=Golga4;product=golgin subfamily A member 4 isoform X15;protein_id=XP_017168965.1;extra_copy_number=0
CM058249.1	Liftoff	CDS	133064770	133064891	.	+	.	ID=cds-XP_017168965.1;Parent=rna-XM_017313476.1;Dbxref=GeneID:54214,GenBank:XP_017168965.1,MGI:MGI:1859646;Name=XP_017168965.1;gbkey=CDS;gene=Golga4;product=golgin subfamily A member 4 isoform X15;protein_id=XP_017168965.1;extra_copy_number=0
CM058249.1	Liftoff	CDS	133065210	133065340	.	+	.	ID=cds-XP_017168965.1;Parent=rna-XM_017313476.1;Dbxref=GeneID:54214,GenBank:XP_017168965.1,MGI:MGI:1859646;Name=XP_017168965.1;gbkey=CDS;gene=Golga4;product=golgin subfamily A member 4 isoform X15;protein_id=XP_017168965.1;extra_copy_number=0
CM058249.1	Liftoff	CDS	133070025	133070135	.	+	.	ID=cds-XP_017168965.1;Parent=rna-XM_017313476.1;Dbxref=GeneID:54214,GenBank:XP_017168965.1,MGI:MGI:1859646;Name=XP_017168965.1;gbkey=CDS;gene=Golga4;product=golgin subfamily A member 4 isoform X15;protein_id=XP_017168965.1;extra_copy_number=0
CM058249.1	Liftoff	CDS	133071427	133071447	.	+	.	ID=cds-XP_017168965.1;Parent=rna-XM_017313476.1;Dbxref=GeneID:54214,GenBank:XP_017168965.1,MGI:MGI:1859646;Name=XP_017168965.1;gbkey=CDS;gene=Golga4;product=golgin subfamily A member 4 isoform X15;protein_id=XP_017168965.1;extra_copy_number=0
CM058249.1	Liftoff	CDS	133071649	133071717	.	+	.	ID=cds-XP_017168965.1;Parent=rna-XM_017313476.1;Dbxref=GeneID:54214,GenBank:XP_017168965.1,MGI:MGI:1859646;Name=XP_017168965.1;gbkey=CDS;gene=Golga4;product=golgin subfamily A member 4 isoform X15;protein_id=XP_017168965.1;extra_copy_number=0
CM058249.1	Liftoff	CDS	133073432	133073507	.	+	.	ID=cds-XP_017168965.1;Parent=rna-XM_017313476.1;Dbxref=GeneID:54214,GenBank:XP_017168965.1,MGI:MGI:1859646;Name=XP_017168965.1;gbkey=CDS;gene=Golga4;product=golgin subfamily A member 4 isoform X15;protein_id=XP_017168965.1;extra_copy_number=0
CM058249.1	Liftoff	CDS	133077391	133077494	.	+	.	ID=cds-XP_017168965.1;Parent=rna-XM_017313476.1;Dbxref=GeneID:54214,GenBank:XP_017168965.1,MGI:MGI:1859646;Name=XP_017168965.1;gbkey=CDS;gene=Golga4;product=golgin subfamily A member 4 isoform X15;protein_id=XP_017168965.1;extra_copy_number=0
CM058249.1	Liftoff	CDS	133081615	133081701	.	+	.	ID=cds-XP_017168965.1;Parent=rna-XM_017313476.1;Dbxref=GeneID:54214,GenBank:XP_017168965.1,MGI:MGI:1859646;Name=XP_017168965.1;gbkey=CDS;gene=Golga4;product=golgin subfamily A member 4 isoform X15;protein_id=XP_017168965.1;extra_copy_number=0
CM058249.1	Liftoff	CDS	133084016	133084045	.	+	.	ID=cds-XP_017168965.1;Parent=rna-XM_017313476.1;Dbxref=GeneID:54214,GenBank:XP_017168965.1,MGI:MGI:1859646;Name=XP_017168965.1;gbkey=CDS;gene=Golga4;product=golgin subfamily A member 4 isoform X15;protein_id=XP_017168965.1;extra_copy_number=0
CM058249.1	Liftoff	mRNA	133010718	133086993	.	+	.	ID=rna-XM_006512187.5;Parent=gene-Golga4;Dbxref=GeneID:54214,GenBank:XM_006512187.5,MGI:MGI:1859646;Name=XM_006512187.5;gbkey=mRNA;gene=Golga4;model_evidence=Supporting evidence includes similarity to: 6 mRNAs%2C 155 ESTs%2C 5 Proteins%2C 1128 long SRA reads%2C and 100%25 coverage of the annotated genomic feature by RNAseq alignments%2C including 31 samples with support for all annotated introns;product=golgin A4%2C transcript variant X5;transcript_id=XM_006512187.5;matches_ref_protein=True;valid_ORF=True;extra_copy_number=0
CM058249.1	Liftoff	exon	133010718	133011017	.	+	.	ID=exon-XM_006512187.5-1;Parent=rna-XM_006512187.5;Dbxref=GeneID:54214,GenBank:XM_006512187.5,MGI:MGI:1859646;gbkey=mRNA;gene=Golga4;product=golgin A4%2C transcript variant X5;transcript_id=XM_006512187.5;extra_copy_number=0
CM058249.1	Liftoff	exon	133018642	133018731	.	+	.	ID=exon-XM_006512187.5-2;Parent=rna-XM_006512187.5;Dbxref=GeneID:54214,GenBank:XM_006512187.5,MGI:MGI:1859646;gbkey=mRNA;gene=Golga4;product=golgin A4%2C transcript variant X5;transcript_id=XM_006512187.5;extra_copy_number=0
CM058249.1	Liftoff	exon	133023549	133023647	.	+	.	ID=exon-XM_006512187.5-3;Parent=rna-XM_006512187.5;Dbxref=GeneID:54214,GenBank:XM_006512187.5,MGI:MGI:1859646;gbkey=mRNA;gene=Golga4;product=golgin A4%2C transcript variant X5;transcript_id=XM_006512187.5;extra_copy_number=0
CM058249.1	Liftoff	exon	133026981	133027046	.	+	.	ID=exon-XM_006512187.5-4;Parent=rna-XM_006512187.5;Dbxref=GeneID:54214,GenBank:XM_006512187.5,MGI:MGI:1859646;gbkey=mRNA;gene=Golga4;product=golgin A4%2C transcript variant X5;transcript_id=XM_006512187.5;extra_copy_number=0
CM058249.1	Liftoff	exon	133031473	133031784	.	+	.	ID=exon-XM_006512187.5-5;Parent=rna-XM_006512187.5;Dbxref=GeneID:54214,GenBank:XM_006512187.5,MGI:MGI:1859646;gbkey=mRNA;gene=Golga4;product=golgin A4%2C transcript variant X5;transcript_id=XM_006512187.5;extra_copy_number=0
CM058249.1	Liftoff	exon	133034737	133034784	.	+	.	ID=exon-XM_006512187.5-6;Parent=rna-XM_006512187.5;Dbxref=GeneID:54214,GenBank:XM_006512187.5,MGI:MGI:1859646;gbkey=mRNA;gene=Golga4;product=golgin A4%2C transcript variant X5;transcript_id=XM_006512187.5;extra_copy_number=0
CM058249.1	Liftoff	exon	133037007	133037063	.	+	.	ID=exon-XM_006512187.5-7;Parent=rna-XM_006512187.5;Dbxref=GeneID:54214,GenBank:XM_006512187.5,MGI:MGI:1859646;gbkey=mRNA;gene=Golga4;product=golgin A4%2C transcript variant X5;transcript_id=XM_006512187.5;extra_copy_number=0
CM058249.1	Liftoff	exon	133039070	133039168	.	+	.	ID=exon-XM_006512187.5-8;Parent=rna-XM_006512187.5;Dbxref=GeneID:54214,GenBank:XM_006512187.5,MGI:MGI:1859646;gbkey=mRNA;gene=Golga4;product=golgin A4%2C transcript variant X5;transcript_id=XM_006512187.5;extra_copy_number=0
CM058249.1	Liftoff	exon	133039805	133039937	.	+	.	ID=exon-XM_006512187.5-9;Parent=rna-XM_006512187.5;Dbxref=GeneID:54214,GenBank:XM_006512187.5,MGI:MGI:1859646;gbkey=mRNA;gene=Golga4;product=golgin A4%2C transcript variant X5;transcript_id=XM_006512187.5;extra_copy_number=0
CM058249.1	Liftoff	exon	133041222	133041406	.	+	.	ID=exon-XM_006512187.5-10;Parent=rna-XM_006512187.5;Dbxref=GeneID:54214,GenBank:XM_006512187.5,MGI:MGI:1859646;gbkey=mRNA;gene=Golga4;product=golgin A4%2C transcript variant X5;transcript_id=XM_006512187.5;extra_copy_number=0
CM058249.1	Liftoff	exon	133041705	133041788	.	+	.	ID=exon-XM_006512187.5-11;Parent=rna-XM_006512187.5;Dbxref=GeneID:54214,GenBank:XM_006512187.5,MGI:MGI:1859646;gbkey=mRNA;gene=Golga4;product=golgin A4%2C transcript variant X5;transcript_id=XM_006512187.5;extra_copy_number=0
CM058249.1	Liftoff	exon	133043340	133043487	.	+	.	ID=exon-XM_006512187.5-12;Parent=rna-XM_006512187.5;Dbxref=GeneID:54214,GenBank:XM_006512187.5,MGI:MGI:1859646;gbkey=mRNA;gene=Golga4;product=golgin A4%2C transcript variant X5;transcript_id=XM_006512187.5;extra_copy_number=0
CM058249.1	Liftoff	exon	133053091	133053269	.	+	.	ID=exon-XM_006512187.5-13;Parent=rna-XM_006512187.5;Dbxref=GeneID:54214,GenBank:XM_006512187.5,MGI:MGI:1859646;gbkey=mRNA;gene=Golga4;product=golgin A4%2C transcript variant X5;transcript_id=XM_006512187.5;extra_copy_number=0
CM058249.1	Liftoff	exon	133056300	133056431	.	+	.	ID=exon-XM_006512187.5-14;Parent=rna-XM_006512187.5;Dbxref=GeneID:54214,GenBank:XM_006512187.5,MGI:MGI:1859646;gbkey=mRNA;gene=Golga4;product=golgin A4%2C transcript variant X5;transcript_id=XM_006512187.5;extra_copy_number=0
CM058249.1	Liftoff	exon	133057903	133058058	.	+	.	ID=exon-XM_006512187.5-15;Parent=rna-XM_006512187.5;Dbxref=GeneID:54214,GenBank:XM_006512187.5,MGI:MGI:1859646;gbkey=mRNA;gene=Golga4;product=golgin A4%2C transcript variant X5;transcript_id=XM_006512187.5;extra_copy_number=0
CM058249.1	Liftoff	exon	133060041	133064251	.	+	.	ID=exon-XM_006512187.5-16;Parent=rna-XM_006512187.5;Dbxref=GeneID:54214,GenBank:XM_006512187.5,MGI:MGI:1859646;gbkey=mRNA;gene=Golga4;product=golgin A4%2C transcript variant X5;transcript_id=XM_006512187.5;extra_copy_number=0
CM058249.1	Liftoff	exon	133064770	133064891	.	+	.	ID=exon-XM_006512187.5-17;Parent=rna-XM_006512187.5;Dbxref=GeneID:54214,GenBank:XM_006512187.5,MGI:MGI:1859646;gbkey=mRNA;gene=Golga4;product=golgin A4%2C transcript variant X5;transcript_id=XM_006512187.5;extra_copy_number=0
CM058249.1	Liftoff	exon	133065210	133065340	.	+	.	ID=exon-XM_006512187.5-18;Parent=rna-XM_006512187.5;Dbxref=GeneID:54214,GenBank:XM_006512187.5,MGI:MGI:1859646;gbkey=mRNA;gene=Golga4;product=golgin A4%2C transcript variant X5;transcript_id=XM_006512187.5;extra_copy_number=0
CM058249.1	Liftoff	exon	133070025	133070135	.	+	.	ID=exon-XM_006512187.5-19;Parent=rna-XM_006512187.5;Dbxref=GeneID:54214,GenBank:XM_006512187.5,MGI:MGI:1859646;gbkey=mRNA;gene=Golga4;product=golgin A4%2C transcript variant X5;transcript_id=XM_006512187.5;extra_copy_number=0
CM058249.1	Liftoff	exon	133071427	133071447	.	+	.	ID=exon-XM_006512187.5-20;Parent=rna-XM_006512187.5;Dbxref=GeneID:54214,GenBank:XM_006512187.5,MGI:MGI:1859646;gbkey=mRNA;gene=Golga4;product=golgin A4%2C transcript variant X5;transcript_id=XM_006512187.5;extra_copy_number=0
CM058249.1	Liftoff	exon	133071649	133071717	.	+	.	ID=exon-XM_006512187.5-21;Parent=rna-XM_006512187.5;Dbxref=GeneID:54214,GenBank:XM_006512187.5,MGI:MGI:1859646;gbkey=mRNA;gene=Golga4;product=golgin A4%2C transcript variant X5;transcript_id=XM_006512187.5;extra_copy_number=0
CM058249.1	Liftoff	exon	133073432	133073507	.	+	.	ID=exon-XM_006512187.5-22;Parent=rna-XM_006512187.5;Dbxref=GeneID:54214,GenBank:XM_006512187.5,MGI:MGI:1859646;gbkey=mRNA;gene=Golga4;product=golgin A4%2C transcript variant X5;transcript_id=XM_006512187.5;extra_copy_number=0
CM058249.1	Liftoff	exon	133077391	133077494	.	+	.	ID=exon-XM_006512187.5-23;Parent=rna-XM_006512187.5;Dbxref=GeneID:54214,GenBank:XM_006512187.5,MGI:MGI:1859646;gbkey=mRNA;gene=Golga4;product=golgin A4%2C transcript variant X5;transcript_id=XM_006512187.5;extra_copy_number=0
CM058249.1	Liftoff	exon	133081615	133081701	.	+	.	ID=exon-XM_006512187.5-24;Parent=rna-XM_006512187.5;Dbxref=GeneID:54214,GenBank:XM_006512187.5,MGI:MGI:1859646;gbkey=mRNA;gene=Golga4;product=golgin A4%2C transcript variant X5;transcript_id=XM_006512187.5;extra_copy_number=0
CM058249.1	Liftoff	exon	133084016	133084080	.	+	.	ID=exon-XM_006512187.5-25;Parent=rna-XM_006512187.5;Dbxref=GeneID:54214,GenBank:XM_006512187.5,MGI:MGI:1859646;gbkey=mRNA;gene=Golga4;product=golgin A4%2C transcript variant X5;transcript_id=XM_006512187.5;extra_copy_number=0
CM058249.1	Liftoff	exon	133086323	133086993	.	+	.	ID=exon-XM_006512187.5-26;Parent=rna-XM_006512187.5;Dbxref=GeneID:54214,GenBank:XM_006512187.5,MGI:MGI:1859646;gbkey=mRNA;gene=Golga4;product=golgin A4%2C transcript variant X5;transcript_id=XM_006512187.5;extra_copy_number=0
CM058249.1	Liftoff	CDS	133010946	133011017	.	+	.	ID=cds-XP_006512250.1;Parent=rna-XM_006512187.5;Dbxref=GeneID:54214,GenBank:XP_006512250.1,MGI:MGI:1859646;Name=XP_006512250.1;gbkey=CDS;gene=Golga4;product=golgin subfamily A member 4 isoform X5;protein_id=XP_006512250.1;extra_copy_number=0
CM058249.1	Liftoff	CDS	133018642	133018731	.	+	.	ID=cds-XP_006512250.1;Parent=rna-XM_006512187.5;Dbxref=GeneID:54214,GenBank:XP_006512250.1,MGI:MGI:1859646;Name=XP_006512250.1;gbkey=CDS;gene=Golga4;product=golgin subfamily A member 4 isoform X5;protein_id=XP_006512250.1;extra_copy_number=0
CM058249.1	Liftoff	CDS	133023549	133023647	.	+	.	ID=cds-XP_006512250.1;Parent=rna-XM_006512187.5;Dbxref=GeneID:54214,GenBank:XP_006512250.1,MGI:MGI:1859646;Name=XP_006512250.1;gbkey=CDS;gene=Golga4;product=golgin subfamily A member 4 isoform X5;protein_id=XP_006512250.1;extra_copy_number=0
CM058249.1	Liftoff	CDS	133026981	133027046	.	+	.	ID=cds-XP_006512250.1;Parent=rna-XM_006512187.5;Dbxref=GeneID:54214,GenBank:XP_006512250.1,MGI:MGI:1859646;Name=XP_006512250.1;gbkey=CDS;gene=Golga4;product=golgin subfamily A member 4 isoform X5;protein_id=XP_006512250.1;extra_copy_number=0
CM058249.1	Liftoff	CDS	133031473	133031784	.	+	.	ID=cds-XP_006512250.1;Parent=rna-XM_006512187.5;Dbxref=GeneID:54214,GenBank:XP_006512250.1,MGI:MGI:1859646;Name=XP_006512250.1;gbkey=CDS;gene=Golga4;product=golgin subfamily A member 4 isoform X5;protein_id=XP_006512250.1;extra_copy_number=0
CM058249.1	Liftoff	CDS	133034737	133034784	.	+	.	ID=cds-XP_006512250.1;Parent=rna-XM_006512187.5;Dbxref=GeneID:54214,GenBank:XP_006512250.1,MGI:MGI:1859646;Name=XP_006512250.1;gbkey=CDS;gene=Golga4;product=golgin subfamily A member 4 isoform X5;protein_id=XP_006512250.1;extra_copy_number=0
CM058249.1	Liftoff	CDS	133037007	133037063	.	+	.	ID=cds-XP_006512250.1;Parent=rna-XM_006512187.5;Dbxref=GeneID:54214,GenBank:XP_006512250.1,MGI:MGI:1859646;Name=XP_006512250.1;gbkey=CDS;gene=Golga4;product=golgin subfamily A member 4 isoform X5;protein_id=XP_006512250.1;extra_copy_number=0
CM058249.1	Liftoff	CDS	133039070	133039168	.	+	.	ID=cds-XP_006512250.1;Parent=rna-XM_006512187.5;Dbxref=GeneID:54214,GenBank:XP_006512250.1,MGI:MGI:1859646;Name=XP_006512250.1;gbkey=CDS;gene=Golga4;product=golgin subfamily A member 4 isoform X5;protein_id=XP_006512250.1;extra_copy_number=0
CM058249.1	Liftoff	CDS	133039805	133039937	.	+	.	ID=cds-XP_006512250.1;Parent=rna-XM_006512187.5;Dbxref=GeneID:54214,GenBank:XP_006512250.1,MGI:MGI:1859646;Name=XP_006512250.1;gbkey=CDS;gene=Golga4;product=golgin subfamily A member 4 isoform X5;protein_id=XP_006512250.1;extra_copy_number=0
CM058249.1	Liftoff	CDS	133041222	133041406	.	+	.	ID=cds-XP_006512250.1;Parent=rna-XM_006512187.5;Dbxref=GeneID:54214,GenBank:XP_006512250.1,MGI:MGI:1859646;Name=XP_006512250.1;gbkey=CDS;gene=Golga4;product=golgin subfamily A member 4 isoform X5;protein_id=XP_006512250.1;extra_copy_number=0
CM058249.1	Liftoff	CDS	133041705	133041788	.	+	.	ID=cds-XP_006512250.1;Parent=rna-XM_006512187.5;Dbxref=GeneID:54214,GenBank:XP_006512250.1,MGI:MGI:1859646;Name=XP_006512250.1;gbkey=CDS;gene=Golga4;product=golgin subfamily A member 4 isoform X5;protein_id=XP_006512250.1;extra_copy_number=0
CM058249.1	Liftoff	CDS	133043340	133043487	.	+	.	ID=cds-XP_006512250.1;Parent=rna-XM_006512187.5;Dbxref=GeneID:54214,GenBank:XP_006512250.1,MGI:MGI:1859646;Name=XP_006512250.1;gbkey=CDS;gene=Golga4;product=golgin subfamily A member 4 isoform X5;protein_id=XP_006512250.1;extra_copy_number=0
CM058249.1	Liftoff	CDS	133053091	133053269	.	+	.	ID=cds-XP_006512250.1;Parent=rna-XM_006512187.5;Dbxref=GeneID:54214,GenBank:XP_006512250.1,MGI:MGI:1859646;Name=XP_006512250.1;gbkey=CDS;gene=Golga4;product=golgin subfamily A member 4 isoform X5;protein_id=XP_006512250.1;extra_copy_number=0
CM058249.1	Liftoff	CDS	133056300	133056431	.	+	.	ID=cds-XP_006512250.1;Parent=rna-XM_006512187.5;Dbxref=GeneID:54214,GenBank:XP_006512250.1,MGI:MGI:1859646;Name=XP_006512250.1;gbkey=CDS;gene=Golga4;product=golgin subfamily A member 4 isoform X5;protein_id=XP_006512250.1;extra_copy_number=0
CM058249.1	Liftoff	CDS	133057903	133058058	.	+	.	ID=cds-XP_006512250.1;Parent=rna-XM_006512187.5;Dbxref=GeneID:54214,GenBank:XP_006512250.1,MGI:MGI:1859646;Name=XP_006512250.1;gbkey=CDS;gene=Golga4;product=golgin subfamily A member 4 isoform X5;protein_id=XP_006512250.1;extra_copy_number=0
CM058249.1	Liftoff	CDS	133060041	133064251	.	+	.	ID=cds-XP_006512250.1;Parent=rna-XM_006512187.5;Dbxref=GeneID:54214,GenBank:XP_006512250.1,MGI:MGI:1859646;Name=XP_006512250.1;gbkey=CDS;gene=Golga4;product=golgin subfamily A member 4 isoform X5;protein_id=XP_006512250.1;extra_copy_number=0
CM058249.1	Liftoff	CDS	133064770	133064891	.	+	.	ID=cds-XP_006512250.1;Parent=rna-XM_006512187.5;Dbxref=GeneID:54214,GenBank:XP_006512250.1,MGI:MGI:1859646;Name=XP_006512250.1;gbkey=CDS;gene=Golga4;product=golgin subfamily A member 4 isoform X5;protein_id=XP_006512250.1;extra_copy_number=0
CM058249.1	Liftoff	CDS	133065210	133065340	.	+	.	ID=cds-XP_006512250.1;Parent=rna-XM_006512187.5;Dbxref=GeneID:54214,GenBank:XP_006512250.1,MGI:MGI:1859646;Name=XP_006512250.1;gbkey=CDS;gene=Golga4;product=golgin subfamily A member 4 isoform X5;protein_id=XP_006512250.1;extra_copy_number=0
CM058249.1	Liftoff	CDS	133070025	133070135	.	+	.	ID=cds-XP_006512250.1;Parent=rna-XM_006512187.5;Dbxref=GeneID:54214,GenBank:XP_006512250.1,MGI:MGI:1859646;Name=XP_006512250.1;gbkey=CDS;gene=Golga4;product=golgin subfamily A member 4 isoform X5;protein_id=XP_006512250.1;extra_copy_number=0
CM058249.1	Liftoff	CDS	133071427	133071447	.	+	.	ID=cds-XP_006512250.1;Parent=rna-XM_006512187.5;Dbxref=GeneID:54214,GenBank:XP_006512250.1,MGI:MGI:1859646;Name=XP_006512250.1;gbkey=CDS;gene=Golga4;product=golgin subfamily A member 4 isoform X5;protein_id=XP_006512250.1;extra_copy_number=0
CM058249.1	Liftoff	CDS	133071649	133071717	.	+	.	ID=cds-XP_006512250.1;Parent=rna-XM_006512187.5;Dbxref=GeneID:54214,GenBank:XP_006512250.1,MGI:MGI:1859646;Name=XP_006512250.1;gbkey=CDS;gene=Golga4;product=golgin subfamily A member 4 isoform X5;protein_id=XP_006512250.1;extra_copy_number=0
CM058249.1	Liftoff	CDS	133073432	133073507	.	+	.	ID=cds-XP_006512250.1;Parent=rna-XM_006512187.5;Dbxref=GeneID:54214,GenBank:XP_006512250.1,MGI:MGI:1859646;Name=XP_006512250.1;gbkey=CDS;gene=Golga4;product=golgin subfamily A member 4 isoform X5;protein_id=XP_006512250.1;extra_copy_number=0
CM058249.1	Liftoff	CDS	133077391	133077494	.	+	.	ID=cds-XP_006512250.1;Parent=rna-XM_006512187.5;Dbxref=GeneID:54214,GenBank:XP_006512250.1,MGI:MGI:1859646;Name=XP_006512250.1;gbkey=CDS;gene=Golga4;product=golgin subfamily A member 4 isoform X5;protein_id=XP_006512250.1;extra_copy_number=0
CM058249.1	Liftoff	CDS	133081615	133081701	.	+	.	ID=cds-XP_006512250.1;Parent=rna-XM_006512187.5;Dbxref=GeneID:54214,GenBank:XP_006512250.1,MGI:MGI:1859646;Name=XP_006512250.1;gbkey=CDS;gene=Golga4;product=golgin subfamily A member 4 isoform X5;protein_id=XP_006512250.1;extra_copy_number=0
CM058249.1	Liftoff	CDS	133084016	133084045	.	+	.	ID=cds-XP_006512250.1;Parent=rna-XM_006512187.5;Dbxref=GeneID:54214,GenBank:XP_006512250.1,MGI:MGI:1859646;Name=XP_006512250.1;gbkey=CDS;gene=Golga4;product=golgin subfamily A member 4 isoform X5;protein_id=XP_006512250.1;extra_copy_number=0
CM058249.1	Liftoff	mRNA	133010731	133086993	.	+	.	ID=rna-NM_001410161.1;Parent=gene-Golga4;Dbxref=GeneID:54214,GenBank:NM_001410161.1,MGI:MGI:1859646;Name=NM_001410161.1;gbkey=mRNA;gene=Golga4;product=golgin A4%2C transcript variant 2;transcript_id=NM_001410161.1;matches_ref_protein=True;valid_ORF=True;extra_copy_number=0
CM058249.1	Liftoff	exon	133010731	133011017	.	+	.	ID=exon-NM_001410161.1-1;Parent=rna-NM_001410161.1;Dbxref=GeneID:54214,GenBank:NM_001410161.1,MGI:MGI:1859646;gbkey=mRNA;gene=Golga4;product=golgin A4%2C transcript variant 2;transcript_id=NM_001410161.1;extra_copy_number=0
CM058249.1	Liftoff	exon	133018642	133018731	.	+	.	ID=exon-NM_001410161.1-2;Parent=rna-NM_001410161.1;Dbxref=GeneID:54214,GenBank:NM_001410161.1,MGI:MGI:1859646;gbkey=mRNA;gene=Golga4;product=golgin A4%2C transcript variant 2;transcript_id=NM_001410161.1;extra_copy_number=0
CM058249.1	Liftoff	exon	133023549	133023647	.	+	.	ID=exon-NM_001410161.1-3;Parent=rna-NM_001410161.1;Dbxref=GeneID:54214,GenBank:NM_001410161.1,MGI:MGI:1859646;gbkey=mRNA;gene=Golga4;product=golgin A4%2C transcript variant 2;transcript_id=NM_001410161.1;extra_copy_number=0
CM058249.1	Liftoff	exon	133026981	133027046	.	+	.	ID=exon-NM_001410161.1-4;Parent=rna-NM_001410161.1;Dbxref=GeneID:54214,GenBank:NM_001410161.1,MGI:MGI:1859646;gbkey=mRNA;gene=Golga4;product=golgin A4%2C transcript variant 2;transcript_id=NM_001410161.1;extra_copy_number=0
CM058249.1	Liftoff	exon	133031473	133031784	.	+	.	ID=exon-NM_001410161.1-5;Parent=rna-NM_001410161.1;Dbxref=GeneID:54214,GenBank:NM_001410161.1,MGI:MGI:1859646;gbkey=mRNA;gene=Golga4;product=golgin A4%2C transcript variant 2;transcript_id=NM_001410161.1;extra_copy_number=0
CM058249.1	Liftoff	exon	133034737	133034784	.	+	.	ID=exon-NM_001410161.1-6;Parent=rna-NM_001410161.1;Dbxref=GeneID:54214,GenBank:NM_001410161.1,MGI:MGI:1859646;gbkey=mRNA;gene=Golga4;product=golgin A4%2C transcript variant 2;transcript_id=NM_001410161.1;extra_copy_number=0
CM058249.1	Liftoff	exon	133037007	133037063	.	+	.	ID=exon-NM_001410161.1-7;Parent=rna-NM_001410161.1;Dbxref=GeneID:54214,GenBank:NM_001410161.1,MGI:MGI:1859646;gbkey=mRNA;gene=Golga4;product=golgin A4%2C transcript variant 2;transcript_id=NM_001410161.1;extra_copy_number=0
CM058249.1	Liftoff	exon	133039070	133039168	.	+	.	ID=exon-NM_001410161.1-8;Parent=rna-NM_001410161.1;Dbxref=GeneID:54214,GenBank:NM_001410161.1,MGI:MGI:1859646;gbkey=mRNA;gene=Golga4;product=golgin A4%2C transcript variant 2;transcript_id=NM_001410161.1;extra_copy_number=0
CM058249.1	Liftoff	exon	133039805	133039937	.	+	.	ID=exon-NM_001410161.1-9;Parent=rna-NM_001410161.1;Dbxref=GeneID:54214,GenBank:NM_001410161.1,MGI:MGI:1859646;gbkey=mRNA;gene=Golga4;product=golgin A4%2C transcript variant 2;transcript_id=NM_001410161.1;extra_copy_number=0
CM058249.1	Liftoff	exon	133041222	133041406	.	+	.	ID=exon-NM_001410161.1-10;Parent=rna-NM_001410161.1;Dbxref=GeneID:54214,GenBank:NM_001410161.1,MGI:MGI:1859646;gbkey=mRNA;gene=Golga4;product=golgin A4%2C transcript variant 2;transcript_id=NM_001410161.1;extra_copy_number=0
CM058249.1	Liftoff	exon	133041705	133041788	.	+	.	ID=exon-NM_001410161.1-11;Parent=rna-NM_001410161.1;Dbxref=GeneID:54214,GenBank:NM_001410161.1,MGI:MGI:1859646;gbkey=mRNA;gene=Golga4;product=golgin A4%2C transcript variant 2;transcript_id=NM_001410161.1;extra_copy_number=0
CM058249.1	Liftoff	exon	133043340	133043487	.	+	.	ID=exon-NM_001410161.1-12;Parent=rna-NM_001410161.1;Dbxref=GeneID:54214,GenBank:NM_001410161.1,MGI:MGI:1859646;gbkey=mRNA;gene=Golga4;product=golgin A4%2C transcript variant 2;transcript_id=NM_001410161.1;extra_copy_number=0
CM058249.1	Liftoff	exon	133053091	133053269	.	+	.	ID=exon-NM_001410161.1-13;Parent=rna-NM_001410161.1;Dbxref=GeneID:54214,GenBank:NM_001410161.1,MGI:MGI:1859646;gbkey=mRNA;gene=Golga4;product=golgin A4%2C transcript variant 2;transcript_id=NM_001410161.1;extra_copy_number=0
CM058249.1	Liftoff	exon	133056300	133056431	.	+	.	ID=exon-NM_001410161.1-14;Parent=rna-NM_001410161.1;Dbxref=GeneID:54214,GenBank:NM_001410161.1,MGI:MGI:1859646;gbkey=mRNA;gene=Golga4;product=golgin A4%2C transcript variant 2;transcript_id=NM_001410161.1;extra_copy_number=0
CM058249.1	Liftoff	exon	133057903	133058058	.	+	.	ID=exon-NM_001410161.1-15;Parent=rna-NM_001410161.1;Dbxref=GeneID:54214,GenBank:NM_001410161.1,MGI:MGI:1859646;gbkey=mRNA;gene=Golga4;product=golgin A4%2C transcript variant 2;transcript_id=NM_001410161.1;extra_copy_number=0
CM058249.1	Liftoff	exon	133060041	133064251	.	+	.	ID=exon-NM_001410161.1-16;Parent=rna-NM_001410161.1;Dbxref=GeneID:54214,GenBank:NM_001410161.1,MGI:MGI:1859646;gbkey=mRNA;gene=Golga4;product=golgin A4%2C transcript variant 2;transcript_id=NM_001410161.1;extra_copy_number=0
CM058249.1	Liftoff	exon	133064770	133064891	.	+	.	ID=exon-NM_001410161.1-17;Parent=rna-NM_001410161.1;Dbxref=GeneID:54214,GenBank:NM_001410161.1,MGI:MGI:1859646;gbkey=mRNA;gene=Golga4;product=golgin A4%2C transcript variant 2;transcript_id=NM_001410161.1;extra_copy_number=0
CM058249.1	Liftoff	exon	133065210	133065340	.	+	.	ID=exon-NM_001410161.1-18;Parent=rna-NM_001410161.1;Dbxref=GeneID:54214,GenBank:NM_001410161.1,MGI:MGI:1859646;gbkey=mRNA;gene=Golga4;product=golgin A4%2C transcript variant 2;transcript_id=NM_001410161.1;extra_copy_number=0
CM058249.1	Liftoff	exon	133070025	133070135	.	+	.	ID=exon-NM_001410161.1-19;Parent=rna-NM_001410161.1;Dbxref=GeneID:54214,GenBank:NM_001410161.1,MGI:MGI:1859646;gbkey=mRNA;gene=Golga4;product=golgin A4%2C transcript variant 2;transcript_id=NM_001410161.1;extra_copy_number=0
CM058249.1	Liftoff	exon	133071427	133071447	.	+	.	ID=exon-NM_001410161.1-20;Parent=rna-NM_001410161.1;Dbxref=GeneID:54214,GenBank:NM_001410161.1,MGI:MGI:1859646;gbkey=mRNA;gene=Golga4;product=golgin A4%2C transcript variant 2;transcript_id=NM_001410161.1;extra_copy_number=0
CM058249.1	Liftoff	exon	133071649	133071717	.	+	.	ID=exon-NM_001410161.1-21;Parent=rna-NM_001410161.1;Dbxref=GeneID:54214,GenBank:NM_001410161.1,MGI:MGI:1859646;gbkey=mRNA;gene=Golga4;product=golgin A4%2C transcript variant 2;transcript_id=NM_001410161.1;extra_copy_number=0
CM058249.1	Liftoff	exon	133073432	133073507	.	+	.	ID=exon-NM_001410161.1-22;Parent=rna-NM_001410161.1;Dbxref=GeneID:54214,GenBank:NM_001410161.1,MGI:MGI:1859646;gbkey=mRNA;gene=Golga4;product=golgin A4%2C transcript variant 2;transcript_id=NM_001410161.1;extra_copy_number=0
CM058249.1	Liftoff	exon	133077391	133077494	.	+	.	ID=exon-NM_001410161.1-23;Parent=rna-NM_001410161.1;Dbxref=GeneID:54214,GenBank:NM_001410161.1,MGI:MGI:1859646;gbkey=mRNA;gene=Golga4;product=golgin A4%2C transcript variant 2;transcript_id=NM_001410161.1;extra_copy_number=0
CM058249.1	Liftoff	exon	133081615	133081701	.	+	.	ID=exon-NM_001410161.1-24;Parent=rna-NM_001410161.1;Dbxref=GeneID:54214,GenBank:NM_001410161.1,MGI:MGI:1859646;gbkey=mRNA;gene=Golga4;product=golgin A4%2C transcript variant 2;transcript_id=NM_001410161.1;extra_copy_number=0
CM058249.1	Liftoff	exon	133086323	133086993	.	+	.	ID=exon-NM_001410161.1-25;Parent=rna-NM_001410161.1;Dbxref=GeneID:54214,GenBank:NM_001410161.1,MGI:MGI:1859646;gbkey=mRNA;gene=Golga4;product=golgin A4%2C transcript variant 2;transcript_id=NM_001410161.1;extra_copy_number=0
CM058249.1	Liftoff	CDS	133010946	133011017	.	+	.	ID=cds-NP_001397090.1;Parent=rna-NM_001410161.1;Dbxref=GeneID:54214,GenBank:NP_001397090.1,MGI:MGI:1859646;Name=NP_001397090.1;Note=isoform 2 is encoded by transcript variant 2;gbkey=CDS;gene=Golga4;product=golgin subfamily A member 4 isoform 2;protein_id=NP_001397090.1;extra_copy_number=0
CM058249.1	Liftoff	CDS	133018642	133018731	.	+	.	ID=cds-NP_001397090.1;Parent=rna-NM_001410161.1;Dbxref=GeneID:54214,GenBank:NP_001397090.1,MGI:MGI:1859646;Name=NP_001397090.1;Note=isoform 2 is encoded by transcript variant 2;gbkey=CDS;gene=Golga4;product=golgin subfamily A member 4 isoform 2;protein_id=NP_001397090.1;extra_copy_number=0
CM058249.1	Liftoff	CDS	133023549	133023647	.	+	.	ID=cds-NP_001397090.1;Parent=rna-NM_001410161.1;Dbxref=GeneID:54214,GenBank:NP_001397090.1,MGI:MGI:1859646;Name=NP_001397090.1;Note=isoform 2 is encoded by transcript variant 2;gbkey=CDS;gene=Golga4;product=golgin subfamily A member 4 isoform 2;protein_id=NP_001397090.1;extra_copy_number=0
CM058249.1	Liftoff	CDS	133026981	133027046	.	+	.	ID=cds-NP_001397090.1;Parent=rna-NM_001410161.1;Dbxref=GeneID:54214,GenBank:NP_001397090.1,MGI:MGI:1859646;Name=NP_001397090.1;Note=isoform 2 is encoded by transcript variant 2;gbkey=CDS;gene=Golga4;product=golgin subfamily A member 4 isoform 2;protein_id=NP_001397090.1;extra_copy_number=0
CM058249.1	Liftoff	CDS	133031473	133031784	.	+	.	ID=cds-NP_001397090.1;Parent=rna-NM_001410161.1;Dbxref=GeneID:54214,GenBank:NP_001397090.1,MGI:MGI:1859646;Name=NP_001397090.1;Note=isoform 2 is encoded by transcript variant 2;gbkey=CDS;gene=Golga4;product=golgin subfamily A member 4 isoform 2;protein_id=NP_001397090.1;extra_copy_number=0
CM058249.1	Liftoff	CDS	133034737	133034784	.	+	.	ID=cds-NP_001397090.1;Parent=rna-NM_001410161.1;Dbxref=GeneID:54214,GenBank:NP_001397090.1,MGI:MGI:1859646;Name=NP_001397090.1;Note=isoform 2 is encoded by transcript variant 2;gbkey=CDS;gene=Golga4;product=golgin subfamily A member 4 isoform 2;protein_id=NP_001397090.1;extra_copy_number=0
CM058249.1	Liftoff	CDS	133037007	133037063	.	+	.	ID=cds-NP_001397090.1;Parent=rna-NM_001410161.1;Dbxref=GeneID:54214,GenBank:NP_001397090.1,MGI:MGI:1859646;Name=NP_001397090.1;Note=isoform 2 is encoded by transcript variant 2;gbkey=CDS;gene=Golga4;product=golgin subfamily A member 4 isoform 2;protein_id=NP_001397090.1;extra_copy_number=0
CM058249.1	Liftoff	CDS	133039070	133039168	.	+	.	ID=cds-NP_001397090.1;Parent=rna-NM_001410161.1;Dbxref=GeneID:54214,GenBank:NP_001397090.1,MGI:MGI:1859646;Name=NP_001397090.1;Note=isoform 2 is encoded by transcript variant 2;gbkey=CDS;gene=Golga4;product=golgin subfamily A member 4 isoform 2;protein_id=NP_001397090.1;extra_copy_number=0
CM058249.1	Liftoff	CDS	133039805	133039937	.	+	.	ID=cds-NP_001397090.1;Parent=rna-NM_001410161.1;Dbxref=GeneID:54214,GenBank:NP_001397090.1,MGI:MGI:1859646;Name=NP_001397090.1;Note=isoform 2 is encoded by transcript variant 2;gbkey=CDS;gene=Golga4;product=golgin subfamily A member 4 isoform 2;protein_id=NP_001397090.1;extra_copy_number=0
CM058249.1	Liftoff	CDS	133041222	133041406	.	+	.	ID=cds-NP_001397090.1;Parent=rna-NM_001410161.1;Dbxref=GeneID:54214,GenBank:NP_001397090.1,MGI:MGI:1859646;Name=NP_001397090.1;Note=isoform 2 is encoded by transcript variant 2;gbkey=CDS;gene=Golga4;product=golgin subfamily A member 4 isoform 2;protein_id=NP_001397090.1;extra_copy_number=0
CM058249.1	Liftoff	CDS	133041705	133041788	.	+	.	ID=cds-NP_001397090.1;Parent=rna-NM_001410161.1;Dbxref=GeneID:54214,GenBank:NP_001397090.1,MGI:MGI:1859646;Name=NP_001397090.1;Note=isoform 2 is encoded by transcript variant 2;gbkey=CDS;gene=Golga4;product=golgin subfamily A member 4 isoform 2;protein_id=NP_001397090.1;extra_copy_number=0
CM058249.1	Liftoff	CDS	133043340	133043487	.	+	.	ID=cds-NP_001397090.1;Parent=rna-NM_001410161.1;Dbxref=GeneID:54214,GenBank:NP_001397090.1,MGI:MGI:1859646;Name=NP_001397090.1;Note=isoform 2 is encoded by transcript variant 2;gbkey=CDS;gene=Golga4;product=golgin subfamily A member 4 isoform 2;protein_id=NP_001397090.1;extra_copy_number=0
CM058249.1	Liftoff	CDS	133053091	133053269	.	+	.	ID=cds-NP_001397090.1;Parent=rna-NM_001410161.1;Dbxref=GeneID:54214,GenBank:NP_001397090.1,MGI:MGI:1859646;Name=NP_001397090.1;Note=isoform 2 is encoded by transcript variant 2;gbkey=CDS;gene=Golga4;product=golgin subfamily A member 4 isoform 2;protein_id=NP_001397090.1;extra_copy_number=0
CM058249.1	Liftoff	CDS	133056300	133056431	.	+	.	ID=cds-NP_001397090.1;Parent=rna-NM_001410161.1;Dbxref=GeneID:54214,GenBank:NP_001397090.1,MGI:MGI:1859646;Name=NP_001397090.1;Note=isoform 2 is encoded by transcript variant 2;gbkey=CDS;gene=Golga4;product=golgin subfamily A member 4 isoform 2;protein_id=NP_001397090.1;extra_copy_number=0
CM058249.1	Liftoff	CDS	133057903	133058058	.	+	.	ID=cds-NP_001397090.1;Parent=rna-NM_001410161.1;Dbxref=GeneID:54214,GenBank:NP_001397090.1,MGI:MGI:1859646;Name=NP_001397090.1;Note=isoform 2 is encoded by transcript variant 2;gbkey=CDS;gene=Golga4;product=golgin subfamily A member 4 isoform 2;protein_id=NP_001397090.1;extra_copy_number=0
CM058249.1	Liftoff	CDS	133060041	133064251	.	+	.	ID=cds-NP_001397090.1;Parent=rna-NM_001410161.1;Dbxref=GeneID:54214,GenBank:NP_001397090.1,MGI:MGI:1859646;Name=NP_001397090.1;Note=isoform 2 is encoded by transcript variant 2;gbkey=CDS;gene=Golga4;product=golgin subfamily A member 4 isoform 2;protein_id=NP_001397090.1;extra_copy_number=0
CM058249.1	Liftoff	CDS	133064770	133064891	.	+	.	ID=cds-NP_001397090.1;Parent=rna-NM_001410161.1;Dbxref=GeneID:54214,GenBank:NP_001397090.1,MGI:MGI:1859646;Name=NP_001397090.1;Note=isoform 2 is encoded by transcript variant 2;gbkey=CDS;gene=Golga4;product=golgin subfamily A member 4 isoform 2;protein_id=NP_001397090.1;extra_copy_number=0
CM058249.1	Liftoff	CDS	133065210	133065340	.	+	.	ID=cds-NP_001397090.1;Parent=rna-NM_001410161.1;Dbxref=GeneID:54214,GenBank:NP_001397090.1,MGI:MGI:1859646;Name=NP_001397090.1;Note=isoform 2 is encoded by transcript variant 2;gbkey=CDS;gene=Golga4;product=golgin subfamily A member 4 isoform 2;protein_id=NP_001397090.1;extra_copy_number=0
CM058249.1	Liftoff	CDS	133070025	133070135	.	+	.	ID=cds-NP_001397090.1;Parent=rna-NM_001410161.1;Dbxref=GeneID:54214,GenBank:NP_001397090.1,MGI:MGI:1859646;Name=NP_001397090.1;Note=isoform 2 is encoded by transcript variant 2;gbkey=CDS;gene=Golga4;product=golgin subfamily A member 4 isoform 2;protein_id=NP_001397090.1;extra_copy_number=0
CM058249.1	Liftoff	CDS	133071427	133071447	.	+	.	ID=cds-NP_001397090.1;Parent=rna-NM_001410161.1;Dbxref=GeneID:54214,GenBank:NP_001397090.1,MGI:MGI:1859646;Name=NP_001397090.1;Note=isoform 2 is encoded by transcript variant 2;gbkey=CDS;gene=Golga4;product=golgin subfamily A member 4 isoform 2;protein_id=NP_001397090.1;extra_copy_number=0
CM058249.1	Liftoff	CDS	133071649	133071717	.	+	.	ID=cds-NP_001397090.1;Parent=rna-NM_001410161.1;Dbxref=GeneID:54214,GenBank:NP_001397090.1,MGI:MGI:1859646;Name=NP_001397090.1;Note=isoform 2 is encoded by transcript variant 2;gbkey=CDS;gene=Golga4;product=golgin subfamily A member 4 isoform 2;protein_id=NP_001397090.1;extra_copy_number=0
CM058249.1	Liftoff	CDS	133073432	133073507	.	+	.	ID=cds-NP_001397090.1;Parent=rna-NM_001410161.1;Dbxref=GeneID:54214,GenBank:NP_001397090.1,MGI:MGI:1859646;Name=NP_001397090.1;Note=isoform 2 is encoded by transcript variant 2;gbkey=CDS;gene=Golga4;product=golgin subfamily A member 4 isoform 2;protein_id=NP_001397090.1;extra_copy_number=0
CM058249.1	Liftoff	CDS	133077391	133077494	.	+	.	ID=cds-NP_001397090.1;Parent=rna-NM_001410161.1;Dbxref=GeneID:54214,GenBank:NP_001397090.1,MGI:MGI:1859646;Name=NP_001397090.1;Note=isoform 2 is encoded by transcript variant 2;gbkey=CDS;gene=Golga4;product=golgin subfamily A member 4 isoform 2;protein_id=NP_001397090.1;extra_copy_number=0
CM058249.1	Liftoff	CDS	133081615	133081701	.	+	.	ID=cds-NP_001397090.1;Parent=rna-NM_001410161.1;Dbxref=GeneID:54214,GenBank:NP_001397090.1,MGI:MGI:1859646;Name=NP_001397090.1;Note=isoform 2 is encoded by transcript variant 2;gbkey=CDS;gene=Golga4;product=golgin subfamily A member 4 isoform 2;protein_id=NP_001397090.1;extra_copy_number=0
CM058249.1	Liftoff	CDS	133086323	133086346	.	+	.	ID=cds-NP_001397090.1;Parent=rna-NM_001410161.1;Dbxref=GeneID:54214,GenBank:NP_001397090.1,MGI:MGI:1859646;Name=NP_001397090.1;Note=isoform 2 is encoded by transcript variant 2;gbkey=CDS;gene=Golga4;product=golgin subfamily A member 4 isoform 2;protein_id=NP_001397090.1;extra_copy_number=0
CM058249.1	Liftoff	mRNA	133010731	133086993	.	+	.	ID=rna-NM_018748.4;Parent=gene-Golga4;Dbxref=GeneID:54214,GenBank:NM_018748.4,MGI:MGI:1859646;Name=NM_018748.4;gbkey=mRNA;gene=Golga4;product=golgin A4%2C transcript variant 1;tag=RefSeq Select;transcript_id=NM_018748.4;matches_ref_protein=True;valid_ORF=True;extra_copy_number=0
CM058249.1	Liftoff	exon	133010731	133011017	.	+	.	ID=exon-NM_018748.4-1;Parent=rna-NM_018748.4;Dbxref=GeneID:54214,GenBank:NM_018748.4,MGI:MGI:1859646;gbkey=mRNA;gene=Golga4;product=golgin A4%2C transcript variant 1;tag=RefSeq Select;transcript_id=NM_018748.4;extra_copy_number=0
CM058249.1	Liftoff	exon	133018642	133018731	.	+	.	ID=exon-NM_018748.4-2;Parent=rna-NM_018748.4;Dbxref=GeneID:54214,GenBank:NM_018748.4,MGI:MGI:1859646;gbkey=mRNA;gene=Golga4;product=golgin A4%2C transcript variant 1;tag=RefSeq Select;transcript_id=NM_018748.4;extra_copy_number=0
CM058249.1	Liftoff	exon	133026981	133027046	.	+	.	ID=exon-NM_018748.4-3;Parent=rna-NM_018748.4;Dbxref=GeneID:54214,GenBank:NM_018748.4,MGI:MGI:1859646;gbkey=mRNA;gene=Golga4;product=golgin A4%2C transcript variant 1;tag=RefSeq Select;transcript_id=NM_018748.4;extra_copy_number=0
CM058249.1	Liftoff	exon	133031473	133031784	.	+	.	ID=exon-NM_018748.4-4;Parent=rna-NM_018748.4;Dbxref=GeneID:54214,GenBank:NM_018748.4,MGI:MGI:1859646;gbkey=mRNA;gene=Golga4;product=golgin A4%2C transcript variant 1;tag=RefSeq Select;transcript_id=NM_018748.4;extra_copy_number=0
CM058249.1	Liftoff	exon	133034737	133034784	.	+	.	ID=exon-NM_018748.4-5;Parent=rna-NM_018748.4;Dbxref=GeneID:54214,GenBank:NM_018748.4,MGI:MGI:1859646;gbkey=mRNA;gene=Golga4;product=golgin A4%2C transcript variant 1;tag=RefSeq Select;transcript_id=NM_018748.4;extra_copy_number=0
CM058249.1	Liftoff	exon	133037007	133037063	.	+	.	ID=exon-NM_018748.4-6;Parent=rna-NM_018748.4;Dbxref=GeneID:54214,GenBank:NM_018748.4,MGI:MGI:1859646;gbkey=mRNA;gene=Golga4;product=golgin A4%2C transcript variant 1;tag=RefSeq Select;transcript_id=NM_018748.4;extra_copy_number=0
CM058249.1	Liftoff	exon	133039070	133039168	.	+	.	ID=exon-NM_018748.4-7;Parent=rna-NM_018748.4;Dbxref=GeneID:54214,GenBank:NM_018748.4,MGI:MGI:1859646;gbkey=mRNA;gene=Golga4;product=golgin A4%2C transcript variant 1;tag=RefSeq Select;transcript_id=NM_018748.4;extra_copy_number=0
CM058249.1	Liftoff	exon	133039805	133039937	.	+	.	ID=exon-NM_018748.4-8;Parent=rna-NM_018748.4;Dbxref=GeneID:54214,GenBank:NM_018748.4,MGI:MGI:1859646;gbkey=mRNA;gene=Golga4;product=golgin A4%2C transcript variant 1;tag=RefSeq Select;transcript_id=NM_018748.4;extra_copy_number=0
CM058249.1	Liftoff	exon	133041222	133041406	.	+	.	ID=exon-NM_018748.4-9;Parent=rna-NM_018748.4;Dbxref=GeneID:54214,GenBank:NM_018748.4,MGI:MGI:1859646;gbkey=mRNA;gene=Golga4;product=golgin A4%2C transcript variant 1;tag=RefSeq Select;transcript_id=NM_018748.4;extra_copy_number=0
CM058249.1	Liftoff	exon	133041705	133041788	.	+	.	ID=exon-NM_018748.4-10;Parent=rna-NM_018748.4;Dbxref=GeneID:54214,GenBank:NM_018748.4,MGI:MGI:1859646;gbkey=mRNA;gene=Golga4;product=golgin A4%2C transcript variant 1;tag=RefSeq Select;transcript_id=NM_018748.4;extra_copy_number=0
CM058249.1	Liftoff	exon	133043340	133043487	.	+	.	ID=exon-NM_018748.4-11;Parent=rna-NM_018748.4;Dbxref=GeneID:54214,GenBank:NM_018748.4,MGI:MGI:1859646;gbkey=mRNA;gene=Golga4;product=golgin A4%2C transcript variant 1;tag=RefSeq Select;transcript_id=NM_018748.4;extra_copy_number=0
CM058249.1	Liftoff	exon	133053091	133053269	.	+	.	ID=exon-NM_018748.4-12;Parent=rna-NM_018748.4;Dbxref=GeneID:54214,GenBank:NM_018748.4,MGI:MGI:1859646;gbkey=mRNA;gene=Golga4;product=golgin A4%2C transcript variant 1;tag=RefSeq Select;transcript_id=NM_018748.4;extra_copy_number=0
CM058249.1	Liftoff	exon	133056300	133056431	.	+	.	ID=exon-NM_018748.4-13;Parent=rna-NM_018748.4;Dbxref=GeneID:54214,GenBank:NM_018748.4,MGI:MGI:1859646;gbkey=mRNA;gene=Golga4;product=golgin A4%2C transcript variant 1;tag=RefSeq Select;transcript_id=NM_018748.4;extra_copy_number=0
CM058249.1	Liftoff	exon	133057903	133058058	.	+	.	ID=exon-NM_018748.4-14;Parent=rna-NM_018748.4;Dbxref=GeneID:54214,GenBank:NM_018748.4,MGI:MGI:1859646;gbkey=mRNA;gene=Golga4;product=golgin A4%2C transcript variant 1;tag=RefSeq Select;transcript_id=NM_018748.4;extra_copy_number=0
CM058249.1	Liftoff	exon	133060041	133064251	.	+	.	ID=exon-NM_018748.4-15;Parent=rna-NM_018748.4;Dbxref=GeneID:54214,GenBank:NM_018748.4,MGI:MGI:1859646;gbkey=mRNA;gene=Golga4;product=golgin A4%2C transcript variant 1;tag=RefSeq Select;transcript_id=NM_018748.4;extra_copy_number=0
CM058249.1	Liftoff	exon	133064770	133064891	.	+	.	ID=exon-NM_018748.4-16;Parent=rna-NM_018748.4;Dbxref=GeneID:54214,GenBank:NM_018748.4,MGI:MGI:1859646;gbkey=mRNA;gene=Golga4;product=golgin A4%2C transcript variant 1;tag=RefSeq Select;transcript_id=NM_018748.4;extra_copy_number=0
CM058249.1	Liftoff	exon	133065210	133065340	.	+	.	ID=exon-NM_018748.4-17;Parent=rna-NM_018748.4;Dbxref=GeneID:54214,GenBank:NM_018748.4,MGI:MGI:1859646;gbkey=mRNA;gene=Golga4;product=golgin A4%2C transcript variant 1;tag=RefSeq Select;transcript_id=NM_018748.4;extra_copy_number=0
CM058249.1	Liftoff	exon	133070025	133070135	.	+	.	ID=exon-NM_018748.4-18;Parent=rna-NM_018748.4;Dbxref=GeneID:54214,GenBank:NM_018748.4,MGI:MGI:1859646;gbkey=mRNA;gene=Golga4;product=golgin A4%2C transcript variant 1;tag=RefSeq Select;transcript_id=NM_018748.4;extra_copy_number=0
CM058249.1	Liftoff	exon	133071427	133071447	.	+	.	ID=exon-NM_018748.4-19;Parent=rna-NM_018748.4;Dbxref=GeneID:54214,GenBank:NM_018748.4,MGI:MGI:1859646;gbkey=mRNA;gene=Golga4;product=golgin A4%2C transcript variant 1;tag=RefSeq Select;transcript_id=NM_018748.4;extra_copy_number=0
CM058249.1	Liftoff	exon	133071649	133071717	.	+	.	ID=exon-NM_018748.4-20;Parent=rna-NM_018748.4;Dbxref=GeneID:54214,GenBank:NM_018748.4,MGI:MGI:1859646;gbkey=mRNA;gene=Golga4;product=golgin A4%2C transcript variant 1;tag=RefSeq Select;transcript_id=NM_018748.4;extra_copy_number=0
CM058249.1	Liftoff	exon	133073432	133073507	.	+	.	ID=exon-NM_018748.4-21;Parent=rna-NM_018748.4;Dbxref=GeneID:54214,GenBank:NM_018748.4,MGI:MGI:1859646;gbkey=mRNA;gene=Golga4;product=golgin A4%2C transcript variant 1;tag=RefSeq Select;transcript_id=NM_018748.4;extra_copy_number=0
CM058249.1	Liftoff	exon	133077391	133077494	.	+	.	ID=exon-NM_018748.4-22;Parent=rna-NM_018748.4;Dbxref=GeneID:54214,GenBank:NM_018748.4,MGI:MGI:1859646;gbkey=mRNA;gene=Golga4;product=golgin A4%2C transcript variant 1;tag=RefSeq Select;transcript_id=NM_018748.4;extra_copy_number=0
CM058249.1	Liftoff	exon	133081615	133081701	.	+	.	ID=exon-NM_018748.4-23;Parent=rna-NM_018748.4;Dbxref=GeneID:54214,GenBank:NM_018748.4,MGI:MGI:1859646;gbkey=mRNA;gene=Golga4;product=golgin A4%2C transcript variant 1;tag=RefSeq Select;transcript_id=NM_018748.4;extra_copy_number=0
CM058249.1	Liftoff	exon	133086323	133086993	.	+	.	ID=exon-NM_018748.4-24;Parent=rna-NM_018748.4;Dbxref=GeneID:54214,GenBank:NM_018748.4,MGI:MGI:1859646;gbkey=mRNA;gene=Golga4;product=golgin A4%2C transcript variant 1;tag=RefSeq Select;transcript_id=NM_018748.4;extra_copy_number=0
CM058249.1	Liftoff	CDS	133010946	133011017	.	+	.	ID=cds-NP_061218.2;Parent=rna-NM_018748.4;Dbxref=CCDS:CCDS40801.1,GeneID:54214,GenBank:NP_061218.2,MGI:MGI:1859646;Name=NP_061218.2;Note=isoform 1 is encoded by transcript variant 1;gbkey=CDS;gene=Golga4;product=golgin subfamily A member 4 isoform 1;protein_id=NP_061218.2;tag=RefSeq Select;extra_copy_number=0
CM058249.1	Liftoff	CDS	133018642	133018731	.	+	.	ID=cds-NP_061218.2;Parent=rna-NM_018748.4;Dbxref=CCDS:CCDS40801.1,GeneID:54214,GenBank:NP_061218.2,MGI:MGI:1859646;Name=NP_061218.2;Note=isoform 1 is encoded by transcript variant 1;gbkey=CDS;gene=Golga4;product=golgin subfamily A member 4 isoform 1;protein_id=NP_061218.2;tag=RefSeq Select;extra_copy_number=0
CM058249.1	Liftoff	CDS	133026981	133027046	.	+	.	ID=cds-NP_061218.2;Parent=rna-NM_018748.4;Dbxref=CCDS:CCDS40801.1,GeneID:54214,GenBank:NP_061218.2,MGI:MGI:1859646;Name=NP_061218.2;Note=isoform 1 is encoded by transcript variant 1;gbkey=CDS;gene=Golga4;product=golgin subfamily A member 4 isoform 1;protein_id=NP_061218.2;tag=RefSeq Select;extra_copy_number=0
CM058249.1	Liftoff	CDS	133031473	133031784	.	+	.	ID=cds-NP_061218.2;Parent=rna-NM_018748.4;Dbxref=CCDS:CCDS40801.1,GeneID:54214,GenBank:NP_061218.2,MGI:MGI:1859646;Name=NP_061218.2;Note=isoform 1 is encoded by transcript variant 1;gbkey=CDS;gene=Golga4;product=golgin subfamily A member 4 isoform 1;protein_id=NP_061218.2;tag=RefSeq Select;extra_copy_number=0
CM058249.1	Liftoff	CDS	133034737	133034784	.	+	.	ID=cds-NP_061218.2;Parent=rna-NM_018748.4;Dbxref=CCDS:CCDS40801.1,GeneID:54214,GenBank:NP_061218.2,MGI:MGI:1859646;Name=NP_061218.2;Note=isoform 1 is encoded by transcript variant 1;gbkey=CDS;gene=Golga4;product=golgin subfamily A member 4 isoform 1;protein_id=NP_061218.2;tag=RefSeq Select;extra_copy_number=0
CM058249.1	Liftoff	CDS	133037007	133037063	.	+	.	ID=cds-NP_061218.2;Parent=rna-NM_018748.4;Dbxref=CCDS:CCDS40801.1,GeneID:54214,GenBank:NP_061218.2,MGI:MGI:1859646;Name=NP_061218.2;Note=isoform 1 is encoded by transcript variant 1;gbkey=CDS;gene=Golga4;product=golgin subfamily A member 4 isoform 1;protein_id=NP_061218.2;tag=RefSeq Select;extra_copy_number=0
CM058249.1	Liftoff	CDS	133039070	133039168	.	+	.	ID=cds-NP_061218.2;Parent=rna-NM_018748.4;Dbxref=CCDS:CCDS40801.1,GeneID:54214,GenBank:NP_061218.2,MGI:MGI:1859646;Name=NP_061218.2;Note=isoform 1 is encoded by transcript variant 1;gbkey=CDS;gene=Golga4;product=golgin subfamily A member 4 isoform 1;protein_id=NP_061218.2;tag=RefSeq Select;extra_copy_number=0
CM058249.1	Liftoff	CDS	133039805	133039937	.	+	.	ID=cds-NP_061218.2;Parent=rna-NM_018748.4;Dbxref=CCDS:CCDS40801.1,GeneID:54214,GenBank:NP_061218.2,MGI:MGI:1859646;Name=NP_061218.2;Note=isoform 1 is encoded by transcript variant 1;gbkey=CDS;gene=Golga4;product=golgin subfamily A member 4 isoform 1;protein_id=NP_061218.2;tag=RefSeq Select;extra_copy_number=0
CM058249.1	Liftoff	CDS	133041222	133041406	.	+	.	ID=cds-NP_061218.2;Parent=rna-NM_018748.4;Dbxref=CCDS:CCDS40801.1,GeneID:54214,GenBank:NP_061218.2,MGI:MGI:1859646;Name=NP_061218.2;Note=isoform 1 is encoded by transcript variant 1;gbkey=CDS;gene=Golga4;product=golgin subfamily A member 4 isoform 1;protein_id=NP_061218.2;tag=RefSeq Select;extra_copy_number=0
CM058249.1	Liftoff	CDS	133041705	133041788	.	+	.	ID=cds-NP_061218.2;Parent=rna-NM_018748.4;Dbxref=CCDS:CCDS40801.1,GeneID:54214,GenBank:NP_061218.2,MGI:MGI:1859646;Name=NP_061218.2;Note=isoform 1 is encoded by transcript variant 1;gbkey=CDS;gene=Golga4;product=golgin subfamily A member 4 isoform 1;protein_id=NP_061218.2;tag=RefSeq Select;extra_copy_number=0
CM058249.1	Liftoff	CDS	133043340	133043487	.	+	.	ID=cds-NP_061218.2;Parent=rna-NM_018748.4;Dbxref=CCDS:CCDS40801.1,GeneID:54214,GenBank:NP_061218.2,MGI:MGI:1859646;Name=NP_061218.2;Note=isoform 1 is encoded by transcript variant 1;gbkey=CDS;gene=Golga4;product=golgin subfamily A member 4 isoform 1;protein_id=NP_061218.2;tag=RefSeq Select;extra_copy_number=0
CM058249.1	Liftoff	CDS	133053091	133053269	.	+	.	ID=cds-NP_061218.2;Parent=rna-NM_018748.4;Dbxref=CCDS:CCDS40801.1,GeneID:54214,GenBank:NP_061218.2,MGI:MGI:1859646;Name=NP_061218.2;Note=isoform 1 is encoded by transcript variant 1;gbkey=CDS;gene=Golga4;product=golgin subfamily A member 4 isoform 1;protein_id=NP_061218.2;tag=RefSeq Select;extra_copy_number=0
CM058249.1	Liftoff	CDS	133056300	133056431	.	+	.	ID=cds-NP_061218.2;Parent=rna-NM_018748.4;Dbxref=CCDS:CCDS40801.1,GeneID:54214,GenBank:NP_061218.2,MGI:MGI:1859646;Name=NP_061218.2;Note=isoform 1 is encoded by transcript variant 1;gbkey=CDS;gene=Golga4;product=golgin subfamily A member 4 isoform 1;protein_id=NP_061218.2;tag=RefSeq Select;extra_copy_number=0
CM058249.1	Liftoff	CDS	133057903	133058058	.	+	.	ID=cds-NP_061218.2;Parent=rna-NM_018748.4;Dbxref=CCDS:CCDS40801.1,GeneID:54214,GenBank:NP_061218.2,MGI:MGI:1859646;Name=NP_061218.2;Note=isoform 1 is encoded by transcript variant 1;gbkey=CDS;gene=Golga4;product=golgin subfamily A member 4 isoform 1;protein_id=NP_061218.2;tag=RefSeq Select;extra_copy_number=0
CM058249.1	Liftoff	CDS	133060041	133064251	.	+	.	ID=cds-NP_061218.2;Parent=rna-NM_018748.4;Dbxref=CCDS:CCDS40801.1,GeneID:54214,GenBank:NP_061218.2,MGI:MGI:1859646;Name=NP_061218.2;Note=isoform 1 is encoded by transcript variant 1;gbkey=CDS;gene=Golga4;product=golgin subfamily A member 4 isoform 1;protein_id=NP_061218.2;tag=RefSeq Select;extra_copy_number=0
CM058249.1	Liftoff	CDS	133064770	133064891	.	+	.	ID=cds-NP_061218.2;Parent=rna-NM_018748.4;Dbxref=CCDS:CCDS40801.1,GeneID:54214,GenBank:NP_061218.2,MGI:MGI:1859646;Name=NP_061218.2;Note=isoform 1 is encoded by transcript variant 1;gbkey=CDS;gene=Golga4;product=golgin subfamily A member 4 isoform 1;protein_id=NP_061218.2;tag=RefSeq Select;extra_copy_number=0
CM058249.1	Liftoff	CDS	133065210	133065340	.	+	.	ID=cds-NP_061218.2;Parent=rna-NM_018748.4;Dbxref=CCDS:CCDS40801.1,GeneID:54214,GenBank:NP_061218.2,MGI:MGI:1859646;Name=NP_061218.2;Note=isoform 1 is encoded by transcript variant 1;gbkey=CDS;gene=Golga4;product=golgin subfamily A member 4 isoform 1;protein_id=NP_061218.2;tag=RefSeq Select;extra_copy_number=0
CM058249.1	Liftoff	CDS	133070025	133070135	.	+	.	ID=cds-NP_061218.2;Parent=rna-NM_018748.4;Dbxref=CCDS:CCDS40801.1,GeneID:54214,GenBank:NP_061218.2,MGI:MGI:1859646;Name=NP_061218.2;Note=isoform 1 is encoded by transcript variant 1;gbkey=CDS;gene=Golga4;product=golgin subfamily A member 4 isoform 1;protein_id=NP_061218.2;tag=RefSeq Select;extra_copy_number=0
CM058249.1	Liftoff	CDS	133071427	133071447	.	+	.	ID=cds-NP_061218.2;Parent=rna-NM_018748.4;Dbxref=CCDS:CCDS40801.1,GeneID:54214,GenBank:NP_061218.2,MGI:MGI:1859646;Name=NP_061218.2;Note=isoform 1 is encoded by transcript variant 1;gbkey=CDS;gene=Golga4;product=golgin subfamily A member 4 isoform 1;protein_id=NP_061218.2;tag=RefSeq Select;extra_copy_number=0
CM058249.1	Liftoff	CDS	133071649	133071717	.	+	.	ID=cds-NP_061218.2;Parent=rna-NM_018748.4;Dbxref=CCDS:CCDS40801.1,GeneID:54214,GenBank:NP_061218.2,MGI:MGI:1859646;Name=NP_061218.2;Note=isoform 1 is encoded by transcript variant 1;gbkey=CDS;gene=Golga4;product=golgin subfamily A member 4 isoform 1;protein_id=NP_061218.2;tag=RefSeq Select;extra_copy_number=0
CM058249.1	Liftoff	CDS	133073432	133073507	.	+	.	ID=cds-NP_061218.2;Parent=rna-NM_018748.4;Dbxref=CCDS:CCDS40801.1,GeneID:54214,GenBank:NP_061218.2,MGI:MGI:1859646;Name=NP_061218.2;Note=isoform 1 is encoded by transcript variant 1;gbkey=CDS;gene=Golga4;product=golgin subfamily A member 4 isoform 1;protein_id=NP_061218.2;tag=RefSeq Select;extra_copy_number=0
CM058249.1	Liftoff	CDS	133077391	133077494	.	+	.	ID=cds-NP_061218.2;Parent=rna-NM_018748.4;Dbxref=CCDS:CCDS40801.1,GeneID:54214,GenBank:NP_061218.2,MGI:MGI:1859646;Name=NP_061218.2;Note=isoform 1 is encoded by transcript variant 1;gbkey=CDS;gene=Golga4;product=golgin subfamily A member 4 isoform 1;protein_id=NP_061218.2;tag=RefSeq Select;extra_copy_number=0
CM058249.1	Liftoff	CDS	133081615	133081701	.	+	.	ID=cds-NP_061218.2;Parent=rna-NM_018748.4;Dbxref=CCDS:CCDS40801.1,GeneID:54214,GenBank:NP_061218.2,MGI:MGI:1859646;Name=NP_061218.2;Note=isoform 1 is encoded by transcript variant 1;gbkey=CDS;gene=Golga4;product=golgin subfamily A member 4 isoform 1;protein_id=NP_061218.2;tag=RefSeq Select;extra_copy_number=0
CM058249.1	Liftoff	CDS	133086323	133086346	.	+	.	ID=cds-NP_061218.2;Parent=rna-NM_018748.4;Dbxref=CCDS:CCDS40801.1,GeneID:54214,GenBank:NP_061218.2,MGI:MGI:1859646;Name=NP_061218.2;Note=isoform 1 is encoded by transcript variant 1;gbkey=CDS;gene=Golga4;product=golgin subfamily A member 4 isoform 1;protein_id=NP_061218.2;tag=RefSeq Select;extra_copy_number=0
CM058249.1	Liftoff	mRNA	133010732	133086993	.	+	.	ID=rna-XM_036155110.1;Parent=gene-Golga4;Dbxref=GeneID:54214,GenBank:XM_036155110.1,MGI:MGI:1859646;Name=XM_036155110.1;gbkey=mRNA;gene=Golga4;model_evidence=Supporting evidence includes similarity to: 4 mRNAs%2C 153 ESTs%2C 3 Proteins%2C 1154 long SRA reads%2C and 100%25 coverage of the annotated genomic feature by RNAseq alignments%2C including 38 samples with support for all annotated introns;product=golgin A4%2C transcript variant X20;transcript_id=XM_036155110.1;matches_ref_protein=True;valid_ORF=True;extra_copy_number=0
CM058249.1	Liftoff	exon	133010732	133011017	.	+	.	ID=exon-XM_036155110.1-1;Parent=rna-XM_036155110.1;Dbxref=GeneID:54214,GenBank:XM_036155110.1,MGI:MGI:1859646;gbkey=mRNA;gene=Golga4;product=golgin A4%2C transcript variant X20;transcript_id=XM_036155110.1;extra_copy_number=0
CM058249.1	Liftoff	exon	133018642	133018731	.	+	.	ID=exon-XM_036155110.1-2;Parent=rna-XM_036155110.1;Dbxref=GeneID:54214,GenBank:XM_036155110.1,MGI:MGI:1859646;gbkey=mRNA;gene=Golga4;product=golgin A4%2C transcript variant X20;transcript_id=XM_036155110.1;extra_copy_number=0
CM058249.1	Liftoff	exon	133023549	133023647	.	+	.	ID=exon-XM_036155110.1-3;Parent=rna-XM_036155110.1;Dbxref=GeneID:54214,GenBank:XM_036155110.1,MGI:MGI:1859646;gbkey=mRNA;gene=Golga4;product=golgin A4%2C transcript variant X20;transcript_id=XM_036155110.1;extra_copy_number=0
CM058249.1	Liftoff	exon	133026981	133027046	.	+	.	ID=exon-XM_036155110.1-4;Parent=rna-XM_036155110.1;Dbxref=GeneID:54214,GenBank:XM_036155110.1,MGI:MGI:1859646;gbkey=mRNA;gene=Golga4;product=golgin A4%2C transcript variant X20;transcript_id=XM_036155110.1;extra_copy_number=0
CM058249.1	Liftoff	exon	133031473	133031784	.	+	.	ID=exon-XM_036155110.1-5;Parent=rna-XM_036155110.1;Dbxref=GeneID:54214,GenBank:XM_036155110.1,MGI:MGI:1859646;gbkey=mRNA;gene=Golga4;product=golgin A4%2C transcript variant X20;transcript_id=XM_036155110.1;extra_copy_number=0
CM058249.1	Liftoff	exon	133034737	133034784	.	+	.	ID=exon-XM_036155110.1-6;Parent=rna-XM_036155110.1;Dbxref=GeneID:54214,GenBank:XM_036155110.1,MGI:MGI:1859646;gbkey=mRNA;gene=Golga4;product=golgin A4%2C transcript variant X20;transcript_id=XM_036155110.1;extra_copy_number=0
CM058249.1	Liftoff	exon	133037007	133037063	.	+	.	ID=exon-XM_036155110.1-7;Parent=rna-XM_036155110.1;Dbxref=GeneID:54214,GenBank:XM_036155110.1,MGI:MGI:1859646;gbkey=mRNA;gene=Golga4;product=golgin A4%2C transcript variant X20;transcript_id=XM_036155110.1;extra_copy_number=0
CM058249.1	Liftoff	exon	133039070	133039168	.	+	.	ID=exon-XM_036155110.1-8;Parent=rna-XM_036155110.1;Dbxref=GeneID:54214,GenBank:XM_036155110.1,MGI:MGI:1859646;gbkey=mRNA;gene=Golga4;product=golgin A4%2C transcript variant X20;transcript_id=XM_036155110.1;extra_copy_number=0
CM058249.1	Liftoff	exon	133039805	133039937	.	+	.	ID=exon-XM_036155110.1-9;Parent=rna-XM_036155110.1;Dbxref=GeneID:54214,GenBank:XM_036155110.1,MGI:MGI:1859646;gbkey=mRNA;gene=Golga4;product=golgin A4%2C transcript variant X20;transcript_id=XM_036155110.1;extra_copy_number=0
CM058249.1	Liftoff	exon	133041222	133041406	.	+	.	ID=exon-XM_036155110.1-10;Parent=rna-XM_036155110.1;Dbxref=GeneID:54214,GenBank:XM_036155110.1,MGI:MGI:1859646;gbkey=mRNA;gene=Golga4;product=golgin A4%2C transcript variant X20;transcript_id=XM_036155110.1;extra_copy_number=0
CM058249.1	Liftoff	exon	133043340	133043487	.	+	.	ID=exon-XM_036155110.1-11;Parent=rna-XM_036155110.1;Dbxref=GeneID:54214,GenBank:XM_036155110.1,MGI:MGI:1859646;gbkey=mRNA;gene=Golga4;product=golgin A4%2C transcript variant X20;transcript_id=XM_036155110.1;extra_copy_number=0
CM058249.1	Liftoff	exon	133053091	133053269	.	+	.	ID=exon-XM_036155110.1-12;Parent=rna-XM_036155110.1;Dbxref=GeneID:54214,GenBank:XM_036155110.1,MGI:MGI:1859646;gbkey=mRNA;gene=Golga4;product=golgin A4%2C transcript variant X20;transcript_id=XM_036155110.1;extra_copy_number=0
CM058249.1	Liftoff	exon	133056300	133056431	.	+	.	ID=exon-XM_036155110.1-13;Parent=rna-XM_036155110.1;Dbxref=GeneID:54214,GenBank:XM_036155110.1,MGI:MGI:1859646;gbkey=mRNA;gene=Golga4;product=golgin A4%2C transcript variant X20;transcript_id=XM_036155110.1;extra_copy_number=0
CM058249.1	Liftoff	exon	133057903	133058058	.	+	.	ID=exon-XM_036155110.1-14;Parent=rna-XM_036155110.1;Dbxref=GeneID:54214,GenBank:XM_036155110.1,MGI:MGI:1859646;gbkey=mRNA;gene=Golga4;product=golgin A4%2C transcript variant X20;transcript_id=XM_036155110.1;extra_copy_number=0
CM058249.1	Liftoff	exon	133060041	133064251	.	+	.	ID=exon-XM_036155110.1-15;Parent=rna-XM_036155110.1;Dbxref=GeneID:54214,GenBank:XM_036155110.1,MGI:MGI:1859646;gbkey=mRNA;gene=Golga4;product=golgin A4%2C transcript variant X20;transcript_id=XM_036155110.1;extra_copy_number=0
CM058249.1	Liftoff	exon	133064770	133064891	.	+	.	ID=exon-XM_036155110.1-16;Parent=rna-XM_036155110.1;Dbxref=GeneID:54214,GenBank:XM_036155110.1,MGI:MGI:1859646;gbkey=mRNA;gene=Golga4;product=golgin A4%2C transcript variant X20;transcript_id=XM_036155110.1;extra_copy_number=0
CM058249.1	Liftoff	exon	133065210	133065340	.	+	.	ID=exon-XM_036155110.1-17;Parent=rna-XM_036155110.1;Dbxref=GeneID:54214,GenBank:XM_036155110.1,MGI:MGI:1859646;gbkey=mRNA;gene=Golga4;product=golgin A4%2C transcript variant X20;transcript_id=XM_036155110.1;extra_copy_number=0
CM058249.1	Liftoff	exon	133070025	133070135	.	+	.	ID=exon-XM_036155110.1-18;Parent=rna-XM_036155110.1;Dbxref=GeneID:54214,GenBank:XM_036155110.1,MGI:MGI:1859646;gbkey=mRNA;gene=Golga4;product=golgin A4%2C transcript variant X20;transcript_id=XM_036155110.1;extra_copy_number=0
CM058249.1	Liftoff	exon	133071427	133071447	.	+	.	ID=exon-XM_036155110.1-19;Parent=rna-XM_036155110.1;Dbxref=GeneID:54214,GenBank:XM_036155110.1,MGI:MGI:1859646;gbkey=mRNA;gene=Golga4;product=golgin A4%2C transcript variant X20;transcript_id=XM_036155110.1;extra_copy_number=0
CM058249.1	Liftoff	exon	133071649	133071717	.	+	.	ID=exon-XM_036155110.1-20;Parent=rna-XM_036155110.1;Dbxref=GeneID:54214,GenBank:XM_036155110.1,MGI:MGI:1859646;gbkey=mRNA;gene=Golga4;product=golgin A4%2C transcript variant X20;transcript_id=XM_036155110.1;extra_copy_number=0
CM058249.1	Liftoff	exon	133073432	133073507	.	+	.	ID=exon-XM_036155110.1-21;Parent=rna-XM_036155110.1;Dbxref=GeneID:54214,GenBank:XM_036155110.1,MGI:MGI:1859646;gbkey=mRNA;gene=Golga4;product=golgin A4%2C transcript variant X20;transcript_id=XM_036155110.1;extra_copy_number=0
CM058249.1	Liftoff	exon	133077391	133077494	.	+	.	ID=exon-XM_036155110.1-22;Parent=rna-XM_036155110.1;Dbxref=GeneID:54214,GenBank:XM_036155110.1,MGI:MGI:1859646;gbkey=mRNA;gene=Golga4;product=golgin A4%2C transcript variant X20;transcript_id=XM_036155110.1;extra_copy_number=0
CM058249.1	Liftoff	exon	133081615	133081701	.	+	.	ID=exon-XM_036155110.1-23;Parent=rna-XM_036155110.1;Dbxref=GeneID:54214,GenBank:XM_036155110.1,MGI:MGI:1859646;gbkey=mRNA;gene=Golga4;product=golgin A4%2C transcript variant X20;transcript_id=XM_036155110.1;extra_copy_number=0
CM058249.1	Liftoff	exon	133086323	133086993	.	+	.	ID=exon-XM_036155110.1-24;Parent=rna-XM_036155110.1;Dbxref=GeneID:54214,GenBank:XM_036155110.1,MGI:MGI:1859646;gbkey=mRNA;gene=Golga4;product=golgin A4%2C transcript variant X20;transcript_id=XM_036155110.1;extra_copy_number=0
CM058249.1	Liftoff	CDS	133010946	133011017	.	+	.	ID=cds-XP_036011003.1;Parent=rna-XM_036155110.1;Dbxref=GeneID:54214,GenBank:XP_036011003.1,MGI:MGI:1859646;Name=XP_036011003.1;gbkey=CDS;gene=Golga4;product=golgin subfamily A member 4 isoform X13;protein_id=XP_036011003.1;extra_copy_number=0
CM058249.1	Liftoff	CDS	133018642	133018731	.	+	.	ID=cds-XP_036011003.1;Parent=rna-XM_036155110.1;Dbxref=GeneID:54214,GenBank:XP_036011003.1,MGI:MGI:1859646;Name=XP_036011003.1;gbkey=CDS;gene=Golga4;product=golgin subfamily A member 4 isoform X13;protein_id=XP_036011003.1;extra_copy_number=0
CM058249.1	Liftoff	CDS	133023549	133023647	.	+	.	ID=cds-XP_036011003.1;Parent=rna-XM_036155110.1;Dbxref=GeneID:54214,GenBank:XP_036011003.1,MGI:MGI:1859646;Name=XP_036011003.1;gbkey=CDS;gene=Golga4;product=golgin subfamily A member 4 isoform X13;protein_id=XP_036011003.1;extra_copy_number=0
CM058249.1	Liftoff	CDS	133026981	133027046	.	+	.	ID=cds-XP_036011003.1;Parent=rna-XM_036155110.1;Dbxref=GeneID:54214,GenBank:XP_036011003.1,MGI:MGI:1859646;Name=XP_036011003.1;gbkey=CDS;gene=Golga4;product=golgin subfamily A member 4 isoform X13;protein_id=XP_036011003.1;extra_copy_number=0
CM058249.1	Liftoff	CDS	133031473	133031784	.	+	.	ID=cds-XP_036011003.1;Parent=rna-XM_036155110.1;Dbxref=GeneID:54214,GenBank:XP_036011003.1,MGI:MGI:1859646;Name=XP_036011003.1;gbkey=CDS;gene=Golga4;product=golgin subfamily A member 4 isoform X13;protein_id=XP_036011003.1;extra_copy_number=0
CM058249.1	Liftoff	CDS	133034737	133034784	.	+	.	ID=cds-XP_036011003.1;Parent=rna-XM_036155110.1;Dbxref=GeneID:54214,GenBank:XP_036011003.1,MGI:MGI:1859646;Name=XP_036011003.1;gbkey=CDS;gene=Golga4;product=golgin subfamily A member 4 isoform X13;protein_id=XP_036011003.1;extra_copy_number=0
CM058249.1	Liftoff	CDS	133037007	133037063	.	+	.	ID=cds-XP_036011003.1;Parent=rna-XM_036155110.1;Dbxref=GeneID:54214,GenBank:XP_036011003.1,MGI:MGI:1859646;Name=XP_036011003.1;gbkey=CDS;gene=Golga4;product=golgin subfamily A member 4 isoform X13;protein_id=XP_036011003.1;extra_copy_number=0
CM058249.1	Liftoff	CDS	133039070	133039168	.	+	.	ID=cds-XP_036011003.1;Parent=rna-XM_036155110.1;Dbxref=GeneID:54214,GenBank:XP_036011003.1,MGI:MGI:1859646;Name=XP_036011003.1;gbkey=CDS;gene=Golga4;product=golgin subfamily A member 4 isoform X13;protein_id=XP_036011003.1;extra_copy_number=0
CM058249.1	Liftoff	CDS	133039805	133039937	.	+	.	ID=cds-XP_036011003.1;Parent=rna-XM_036155110.1;Dbxref=GeneID:54214,GenBank:XP_036011003.1,MGI:MGI:1859646;Name=XP_036011003.1;gbkey=CDS;gene=Golga4;product=golgin subfamily A member 4 isoform X13;protein_id=XP_036011003.1;extra_copy_number=0
CM058249.1	Liftoff	CDS	133041222	133041406	.	+	.	ID=cds-XP_036011003.1;Parent=rna-XM_036155110.1;Dbxref=GeneID:54214,GenBank:XP_036011003.1,MGI:MGI:1859646;Name=XP_036011003.1;gbkey=CDS;gene=Golga4;product=golgin subfamily A member 4 isoform X13;protein_id=XP_036011003.1;extra_copy_number=0
CM058249.1	Liftoff	CDS	133043340	133043487	.	+	.	ID=cds-XP_036011003.1;Parent=rna-XM_036155110.1;Dbxref=GeneID:54214,GenBank:XP_036011003.1,MGI:MGI:1859646;Name=XP_036011003.1;gbkey=CDS;gene=Golga4;product=golgin subfamily A member 4 isoform X13;protein_id=XP_036011003.1;extra_copy_number=0
CM058249.1	Liftoff	CDS	133053091	133053269	.	+	.	ID=cds-XP_036011003.1;Parent=rna-XM_036155110.1;Dbxref=GeneID:54214,GenBank:XP_036011003.1,MGI:MGI:1859646;Name=XP_036011003.1;gbkey=CDS;gene=Golga4;product=golgin subfamily A member 4 isoform X13;protein_id=XP_036011003.1;extra_copy_number=0
CM058249.1	Liftoff	CDS	133056300	133056431	.	+	.	ID=cds-XP_036011003.1;Parent=rna-XM_036155110.1;Dbxref=GeneID:54214,GenBank:XP_036011003.1,MGI:MGI:1859646;Name=XP_036011003.1;gbkey=CDS;gene=Golga4;product=golgin subfamily A member 4 isoform X13;protein_id=XP_036011003.1;extra_copy_number=0
CM058249.1	Liftoff	CDS	133057903	133058058	.	+	.	ID=cds-XP_036011003.1;Parent=rna-XM_036155110.1;Dbxref=GeneID:54214,GenBank:XP_036011003.1,MGI:MGI:1859646;Name=XP_036011003.1;gbkey=CDS;gene=Golga4;product=golgin subfamily A member 4 isoform X13;protein_id=XP_036011003.1;extra_copy_number=0
CM058249.1	Liftoff	CDS	133060041	133064251	.	+	.	ID=cds-XP_036011003.1;Parent=rna-XM_036155110.1;Dbxref=GeneID:54214,GenBank:XP_036011003.1,MGI:MGI:1859646;Name=XP_036011003.1;gbkey=CDS;gene=Golga4;product=golgin subfamily A member 4 isoform X13;protein_id=XP_036011003.1;extra_copy_number=0
CM058249.1	Liftoff	CDS	133064770	133064891	.	+	.	ID=cds-XP_036011003.1;Parent=rna-XM_036155110.1;Dbxref=GeneID:54214,GenBank:XP_036011003.1,MGI:MGI:1859646;Name=XP_036011003.1;gbkey=CDS;gene=Golga4;product=golgin subfamily A member 4 isoform X13;protein_id=XP_036011003.1;extra_copy_number=0
CM058249.1	Liftoff	CDS	133065210	133065340	.	+	.	ID=cds-XP_036011003.1;Parent=rna-XM_036155110.1;Dbxref=GeneID:54214,GenBank:XP_036011003.1,MGI:MGI:1859646;Name=XP_036011003.1;gbkey=CDS;gene=Golga4;product=golgin subfamily A member 4 isoform X13;protein_id=XP_036011003.1;extra_copy_number=0
CM058249.1	Liftoff	CDS	133070025	133070135	.	+	.	ID=cds-XP_036011003.1;Parent=rna-XM_036155110.1;Dbxref=GeneID:54214,GenBank:XP_036011003.1,MGI:MGI:1859646;Name=XP_036011003.1;gbkey=CDS;gene=Golga4;product=golgin subfamily A member 4 isoform X13;protein_id=XP_036011003.1;extra_copy_number=0
CM058249.1	Liftoff	CDS	133071427	133071447	.	+	.	ID=cds-XP_036011003.1;Parent=rna-XM_036155110.1;Dbxref=GeneID:54214,GenBank:XP_036011003.1,MGI:MGI:1859646;Name=XP_036011003.1;gbkey=CDS;gene=Golga4;product=golgin subfamily A member 4 isoform X13;protein_id=XP_036011003.1;extra_copy_number=0
CM058249.1	Liftoff	CDS	133071649	133071717	.	+	.	ID=cds-XP_036011003.1;Parent=rna-XM_036155110.1;Dbxref=GeneID:54214,GenBank:XP_036011003.1,MGI:MGI:1859646;Name=XP_036011003.1;gbkey=CDS;gene=Golga4;product=golgin subfamily A member 4 isoform X13;protein_id=XP_036011003.1;extra_copy_number=0
CM058249.1	Liftoff	CDS	133073432	133073507	.	+	.	ID=cds-XP_036011003.1;Parent=rna-XM_036155110.1;Dbxref=GeneID:54214,GenBank:XP_036011003.1,MGI:MGI:1859646;Name=XP_036011003.1;gbkey=CDS;gene=Golga4;product=golgin subfamily A member 4 isoform X13;protein_id=XP_036011003.1;extra_copy_number=0
CM058249.1	Liftoff	CDS	133077391	133077494	.	+	.	ID=cds-XP_036011003.1;Parent=rna-XM_036155110.1;Dbxref=GeneID:54214,GenBank:XP_036011003.1,MGI:MGI:1859646;Name=XP_036011003.1;gbkey=CDS;gene=Golga4;product=golgin subfamily A member 4 isoform X13;protein_id=XP_036011003.1;extra_copy_number=0
CM058249.1	Liftoff	CDS	133081615	133081701	.	+	.	ID=cds-XP_036011003.1;Parent=rna-XM_036155110.1;Dbxref=GeneID:54214,GenBank:XP_036011003.1,MGI:MGI:1859646;Name=XP_036011003.1;gbkey=CDS;gene=Golga4;product=golgin subfamily A member 4 isoform X13;protein_id=XP_036011003.1;extra_copy_number=0
CM058249.1	Liftoff	CDS	133086323	133086346	.	+	.	ID=cds-XP_036011003.1;Parent=rna-XM_036155110.1;Dbxref=GeneID:54214,GenBank:XP_036011003.1,MGI:MGI:1859646;Name=XP_036011003.1;gbkey=CDS;gene=Golga4;product=golgin subfamily A member 4 isoform X13;protein_id=XP_036011003.1;extra_copy_number=0
CM058249.1	Liftoff	mRNA	133017359	133086993	.	+	.	ID=rna-XM_036155112.1;Parent=gene-Golga4;Dbxref=GeneID:54214,GenBank:XM_036155112.1,MGI:MGI:1859646;Name=XM_036155112.1;gbkey=mRNA;gene=Golga4;model_evidence=Supporting evidence includes similarity to: 6 mRNAs%2C 151 ESTs%2C 3 Proteins%2C 1070 long SRA reads%2C and 100%25 coverage of the annotated genomic feature by RNAseq alignments%2C including 1 sample with support for all annotated introns;product=golgin A4%2C transcript variant X24;transcript_id=XM_036155112.1;matches_ref_protein=True;valid_ORF=True;extra_copy_number=0
CM058249.1	Liftoff	exon	133017359	133017435	.	+	.	ID=exon-XM_036155112.1-1;Parent=rna-XM_036155112.1;Dbxref=GeneID:54214,GenBank:XM_036155112.1,MGI:MGI:1859646;gbkey=mRNA;gene=Golga4;product=golgin A4%2C transcript variant X24;transcript_id=XM_036155112.1;extra_copy_number=0
CM058249.1	Liftoff	exon	133018642	133018731	.	+	.	ID=exon-XM_036155112.1-2;Parent=rna-XM_036155112.1;Dbxref=GeneID:54214,GenBank:XM_036155112.1,MGI:MGI:1859646;gbkey=mRNA;gene=Golga4;product=golgin A4%2C transcript variant X24;transcript_id=XM_036155112.1;extra_copy_number=0
CM058249.1	Liftoff	exon	133023549	133023647	.	+	.	ID=exon-XM_036155112.1-3;Parent=rna-XM_036155112.1;Dbxref=GeneID:54214,GenBank:XM_036155112.1,MGI:MGI:1859646;gbkey=mRNA;gene=Golga4;product=golgin A4%2C transcript variant X24;transcript_id=XM_036155112.1;extra_copy_number=0
CM058249.1	Liftoff	exon	133026981	133027046	.	+	.	ID=exon-XM_036155112.1-4;Parent=rna-XM_036155112.1;Dbxref=GeneID:54214,GenBank:XM_036155112.1,MGI:MGI:1859646;gbkey=mRNA;gene=Golga4;product=golgin A4%2C transcript variant X24;transcript_id=XM_036155112.1;extra_copy_number=0
CM058249.1	Liftoff	exon	133031473	133031784	.	+	.	ID=exon-XM_036155112.1-5;Parent=rna-XM_036155112.1;Dbxref=GeneID:54214,GenBank:XM_036155112.1,MGI:MGI:1859646;gbkey=mRNA;gene=Golga4;product=golgin A4%2C transcript variant X24;transcript_id=XM_036155112.1;extra_copy_number=0
CM058249.1	Liftoff	exon	133034737	133034784	.	+	.	ID=exon-XM_036155112.1-6;Parent=rna-XM_036155112.1;Dbxref=GeneID:54214,GenBank:XM_036155112.1,MGI:MGI:1859646;gbkey=mRNA;gene=Golga4;product=golgin A4%2C transcript variant X24;transcript_id=XM_036155112.1;extra_copy_number=0
CM058249.1	Liftoff	exon	133037007	133037063	.	+	.	ID=exon-XM_036155112.1-7;Parent=rna-XM_036155112.1;Dbxref=GeneID:54214,GenBank:XM_036155112.1,MGI:MGI:1859646;gbkey=mRNA;gene=Golga4;product=golgin A4%2C transcript variant X24;transcript_id=XM_036155112.1;extra_copy_number=0
CM058249.1	Liftoff	exon	133039070	133039168	.	+	.	ID=exon-XM_036155112.1-8;Parent=rna-XM_036155112.1;Dbxref=GeneID:54214,GenBank:XM_036155112.1,MGI:MGI:1859646;gbkey=mRNA;gene=Golga4;product=golgin A4%2C transcript variant X24;transcript_id=XM_036155112.1;extra_copy_number=0
CM058249.1	Liftoff	exon	133039805	133039937	.	+	.	ID=exon-XM_036155112.1-9;Parent=rna-XM_036155112.1;Dbxref=GeneID:54214,GenBank:XM_036155112.1,MGI:MGI:1859646;gbkey=mRNA;gene=Golga4;product=golgin A4%2C transcript variant X24;transcript_id=XM_036155112.1;extra_copy_number=0
CM058249.1	Liftoff	exon	133041222	133041406	.	+	.	ID=exon-XM_036155112.1-10;Parent=rna-XM_036155112.1;Dbxref=GeneID:54214,GenBank:XM_036155112.1,MGI:MGI:1859646;gbkey=mRNA;gene=Golga4;product=golgin A4%2C transcript variant X24;transcript_id=XM_036155112.1;extra_copy_number=0
CM058249.1	Liftoff	exon	133041705	133041788	.	+	.	ID=exon-XM_036155112.1-11;Parent=rna-XM_036155112.1;Dbxref=GeneID:54214,GenBank:XM_036155112.1,MGI:MGI:1859646;gbkey=mRNA;gene=Golga4;product=golgin A4%2C transcript variant X24;transcript_id=XM_036155112.1;extra_copy_number=0
CM058249.1	Liftoff	exon	133043340	133043487	.	+	.	ID=exon-XM_036155112.1-12;Parent=rna-XM_036155112.1;Dbxref=GeneID:54214,GenBank:XM_036155112.1,MGI:MGI:1859646;gbkey=mRNA;gene=Golga4;product=golgin A4%2C transcript variant X24;transcript_id=XM_036155112.1;extra_copy_number=0
CM058249.1	Liftoff	exon	133048224	133048244	.	+	.	ID=exon-XM_036155112.1-13;Parent=rna-XM_036155112.1;Dbxref=GeneID:54214,GenBank:XM_036155112.1,MGI:MGI:1859646;gbkey=mRNA;gene=Golga4;product=golgin A4%2C transcript variant X24;transcript_id=XM_036155112.1;extra_copy_number=0
CM058249.1	Liftoff	exon	133053091	133053269	.	+	.	ID=exon-XM_036155112.1-14;Parent=rna-XM_036155112.1;Dbxref=GeneID:54214,GenBank:XM_036155112.1,MGI:MGI:1859646;gbkey=mRNA;gene=Golga4;product=golgin A4%2C transcript variant X24;transcript_id=XM_036155112.1;extra_copy_number=0
CM058249.1	Liftoff	exon	133056300	133056431	.	+	.	ID=exon-XM_036155112.1-15;Parent=rna-XM_036155112.1;Dbxref=GeneID:54214,GenBank:XM_036155112.1,MGI:MGI:1859646;gbkey=mRNA;gene=Golga4;product=golgin A4%2C transcript variant X24;transcript_id=XM_036155112.1;extra_copy_number=0
CM058249.1	Liftoff	exon	133057903	133058058	.	+	.	ID=exon-XM_036155112.1-16;Parent=rna-XM_036155112.1;Dbxref=GeneID:54214,GenBank:XM_036155112.1,MGI:MGI:1859646;gbkey=mRNA;gene=Golga4;product=golgin A4%2C transcript variant X24;transcript_id=XM_036155112.1;extra_copy_number=0
CM058249.1	Liftoff	exon	133060041	133064251	.	+	.	ID=exon-XM_036155112.1-17;Parent=rna-XM_036155112.1;Dbxref=GeneID:54214,GenBank:XM_036155112.1,MGI:MGI:1859646;gbkey=mRNA;gene=Golga4;product=golgin A4%2C transcript variant X24;transcript_id=XM_036155112.1;extra_copy_number=0
CM058249.1	Liftoff	exon	133064770	133064891	.	+	.	ID=exon-XM_036155112.1-18;Parent=rna-XM_036155112.1;Dbxref=GeneID:54214,GenBank:XM_036155112.1,MGI:MGI:1859646;gbkey=mRNA;gene=Golga4;product=golgin A4%2C transcript variant X24;transcript_id=XM_036155112.1;extra_copy_number=0
CM058249.1	Liftoff	exon	133065210	133065340	.	+	.	ID=exon-XM_036155112.1-19;Parent=rna-XM_036155112.1;Dbxref=GeneID:54214,GenBank:XM_036155112.1,MGI:MGI:1859646;gbkey=mRNA;gene=Golga4;product=golgin A4%2C transcript variant X24;transcript_id=XM_036155112.1;extra_copy_number=0
CM058249.1	Liftoff	exon	133070025	133070135	.	+	.	ID=exon-XM_036155112.1-20;Parent=rna-XM_036155112.1;Dbxref=GeneID:54214,GenBank:XM_036155112.1,MGI:MGI:1859646;gbkey=mRNA;gene=Golga4;product=golgin A4%2C transcript variant X24;transcript_id=XM_036155112.1;extra_copy_number=0
CM058249.1	Liftoff	exon	133071427	133071447	.	+	.	ID=exon-XM_036155112.1-21;Parent=rna-XM_036155112.1;Dbxref=GeneID:54214,GenBank:XM_036155112.1,MGI:MGI:1859646;gbkey=mRNA;gene=Golga4;product=golgin A4%2C transcript variant X24;transcript_id=XM_036155112.1;extra_copy_number=0
CM058249.1	Liftoff	exon	133071649	133071717	.	+	.	ID=exon-XM_036155112.1-22;Parent=rna-XM_036155112.1;Dbxref=GeneID:54214,GenBank:XM_036155112.1,MGI:MGI:1859646;gbkey=mRNA;gene=Golga4;product=golgin A4%2C transcript variant X24;transcript_id=XM_036155112.1;extra_copy_number=0
CM058249.1	Liftoff	exon	133073432	133073507	.	+	.	ID=exon-XM_036155112.1-23;Parent=rna-XM_036155112.1;Dbxref=GeneID:54214,GenBank:XM_036155112.1,MGI:MGI:1859646;gbkey=mRNA;gene=Golga4;product=golgin A4%2C transcript variant X24;transcript_id=XM_036155112.1;extra_copy_number=0
CM058249.1	Liftoff	exon	133077391	133077494	.	+	.	ID=exon-XM_036155112.1-24;Parent=rna-XM_036155112.1;Dbxref=GeneID:54214,GenBank:XM_036155112.1,MGI:MGI:1859646;gbkey=mRNA;gene=Golga4;product=golgin A4%2C transcript variant X24;transcript_id=XM_036155112.1;extra_copy_number=0
CM058249.1	Liftoff	exon	133081615	133081701	.	+	.	ID=exon-XM_036155112.1-25;Parent=rna-XM_036155112.1;Dbxref=GeneID:54214,GenBank:XM_036155112.1,MGI:MGI:1859646;gbkey=mRNA;gene=Golga4;product=golgin A4%2C transcript variant X24;transcript_id=XM_036155112.1;extra_copy_number=0
CM058249.1	Liftoff	exon	133084016	133084080	.	+	.	ID=exon-XM_036155112.1-26;Parent=rna-XM_036155112.1;Dbxref=GeneID:54214,GenBank:XM_036155112.1,MGI:MGI:1859646;gbkey=mRNA;gene=Golga4;product=golgin A4%2C transcript variant X24;transcript_id=XM_036155112.1;extra_copy_number=0
CM058249.1	Liftoff	exon	133086323	133086993	.	+	.	ID=exon-XM_036155112.1-27;Parent=rna-XM_036155112.1;Dbxref=GeneID:54214,GenBank:XM_036155112.1,MGI:MGI:1859646;gbkey=mRNA;gene=Golga4;product=golgin A4%2C transcript variant X24;transcript_id=XM_036155112.1;extra_copy_number=0
CM058249.1	Liftoff	CDS	133023561	133023647	.	+	.	ID=cds-XP_036011005.1;Parent=rna-XM_036155112.1;Dbxref=GeneID:54214,GenBank:XP_036011005.1,MGI:MGI:1859646;Name=XP_036011005.1;gbkey=CDS;gene=Golga4;product=golgin subfamily A member 4 isoform X17;protein_id=XP_036011005.1;extra_copy_number=0
CM058249.1	Liftoff	CDS	133026981	133027046	.	+	.	ID=cds-XP_036011005.1;Parent=rna-XM_036155112.1;Dbxref=GeneID:54214,GenBank:XP_036011005.1,MGI:MGI:1859646;Name=XP_036011005.1;gbkey=CDS;gene=Golga4;product=golgin subfamily A member 4 isoform X17;protein_id=XP_036011005.1;extra_copy_number=0
CM058249.1	Liftoff	CDS	133031473	133031784	.	+	.	ID=cds-XP_036011005.1;Parent=rna-XM_036155112.1;Dbxref=GeneID:54214,GenBank:XP_036011005.1,MGI:MGI:1859646;Name=XP_036011005.1;gbkey=CDS;gene=Golga4;product=golgin subfamily A member 4 isoform X17;protein_id=XP_036011005.1;extra_copy_number=0
CM058249.1	Liftoff	CDS	133034737	133034784	.	+	.	ID=cds-XP_036011005.1;Parent=rna-XM_036155112.1;Dbxref=GeneID:54214,GenBank:XP_036011005.1,MGI:MGI:1859646;Name=XP_036011005.1;gbkey=CDS;gene=Golga4;product=golgin subfamily A member 4 isoform X17;protein_id=XP_036011005.1;extra_copy_number=0
CM058249.1	Liftoff	CDS	133037007	133037063	.	+	.	ID=cds-XP_036011005.1;Parent=rna-XM_036155112.1;Dbxref=GeneID:54214,GenBank:XP_036011005.1,MGI:MGI:1859646;Name=XP_036011005.1;gbkey=CDS;gene=Golga4;product=golgin subfamily A member 4 isoform X17;protein_id=XP_036011005.1;extra_copy_number=0
CM058249.1	Liftoff	CDS	133039070	133039168	.	+	.	ID=cds-XP_036011005.1;Parent=rna-XM_036155112.1;Dbxref=GeneID:54214,GenBank:XP_036011005.1,MGI:MGI:1859646;Name=XP_036011005.1;gbkey=CDS;gene=Golga4;product=golgin subfamily A member 4 isoform X17;protein_id=XP_036011005.1;extra_copy_number=0
CM058249.1	Liftoff	CDS	133039805	133039937	.	+	.	ID=cds-XP_036011005.1;Parent=rna-XM_036155112.1;Dbxref=GeneID:54214,GenBank:XP_036011005.1,MGI:MGI:1859646;Name=XP_036011005.1;gbkey=CDS;gene=Golga4;product=golgin subfamily A member 4 isoform X17;protein_id=XP_036011005.1;extra_copy_number=0
CM058249.1	Liftoff	CDS	133041222	133041406	.	+	.	ID=cds-XP_036011005.1;Parent=rna-XM_036155112.1;Dbxref=GeneID:54214,GenBank:XP_036011005.1,MGI:MGI:1859646;Name=XP_036011005.1;gbkey=CDS;gene=Golga4;product=golgin subfamily A member 4 isoform X17;protein_id=XP_036011005.1;extra_copy_number=0
CM058249.1	Liftoff	CDS	133041705	133041788	.	+	.	ID=cds-XP_036011005.1;Parent=rna-XM_036155112.1;Dbxref=GeneID:54214,GenBank:XP_036011005.1,MGI:MGI:1859646;Name=XP_036011005.1;gbkey=CDS;gene=Golga4;product=golgin subfamily A member 4 isoform X17;protein_id=XP_036011005.1;extra_copy_number=0
CM058249.1	Liftoff	CDS	133043340	133043487	.	+	.	ID=cds-XP_036011005.1;Parent=rna-XM_036155112.1;Dbxref=GeneID:54214,GenBank:XP_036011005.1,MGI:MGI:1859646;Name=XP_036011005.1;gbkey=CDS;gene=Golga4;product=golgin subfamily A member 4 isoform X17;protein_id=XP_036011005.1;extra_copy_number=0
CM058249.1	Liftoff	CDS	133048224	133048244	.	+	.	ID=cds-XP_036011005.1;Parent=rna-XM_036155112.1;Dbxref=GeneID:54214,GenBank:XP_036011005.1,MGI:MGI:1859646;Name=XP_036011005.1;gbkey=CDS;gene=Golga4;product=golgin subfamily A member 4 isoform X17;protein_id=XP_036011005.1;extra_copy_number=0
CM058249.1	Liftoff	CDS	133053091	133053269	.	+	.	ID=cds-XP_036011005.1;Parent=rna-XM_036155112.1;Dbxref=GeneID:54214,GenBank:XP_036011005.1,MGI:MGI:1859646;Name=XP_036011005.1;gbkey=CDS;gene=Golga4;product=golgin subfamily A member 4 isoform X17;protein_id=XP_036011005.1;extra_copy_number=0
CM058249.1	Liftoff	CDS	133056300	133056431	.	+	.	ID=cds-XP_036011005.1;Parent=rna-XM_036155112.1;Dbxref=GeneID:54214,GenBank:XP_036011005.1,MGI:MGI:1859646;Name=XP_036011005.1;gbkey=CDS;gene=Golga4;product=golgin subfamily A member 4 isoform X17;protein_id=XP_036011005.1;extra_copy_number=0
CM058249.1	Liftoff	CDS	133057903	133058058	.	+	.	ID=cds-XP_036011005.1;Parent=rna-XM_036155112.1;Dbxref=GeneID:54214,GenBank:XP_036011005.1,MGI:MGI:1859646;Name=XP_036011005.1;gbkey=CDS;gene=Golga4;product=golgin subfamily A member 4 isoform X17;protein_id=XP_036011005.1;extra_copy_number=0
CM058249.1	Liftoff	CDS	133060041	133064251	.	+	.	ID=cds-XP_036011005.1;Parent=rna-XM_036155112.1;Dbxref=GeneID:54214,GenBank:XP_036011005.1,MGI:MGI:1859646;Name=XP_036011005.1;gbkey=CDS;gene=Golga4;product=golgin subfamily A member 4 isoform X17;protein_id=XP_036011005.1;extra_copy_number=0
CM058249.1	Liftoff	CDS	133064770	133064891	.	+	.	ID=cds-XP_036011005.1;Parent=rna-XM_036155112.1;Dbxref=GeneID:54214,GenBank:XP_036011005.1,MGI:MGI:1859646;Name=XP_036011005.1;gbkey=CDS;gene=Golga4;product=golgin subfamily A member 4 isoform X17;protein_id=XP_036011005.1;extra_copy_number=0
CM058249.1	Liftoff	CDS	133065210	133065340	.	+	.	ID=cds-XP_036011005.1;Parent=rna-XM_036155112.1;Dbxref=GeneID:54214,GenBank:XP_036011005.1,MGI:MGI:1859646;Name=XP_036011005.1;gbkey=CDS;gene=Golga4;product=golgin subfamily A member 4 isoform X17;protein_id=XP_036011005.1;extra_copy_number=0
CM058249.1	Liftoff	CDS	133070025	133070135	.	+	.	ID=cds-XP_036011005.1;Parent=rna-XM_036155112.1;Dbxref=GeneID:54214,GenBank:XP_036011005.1,MGI:MGI:1859646;Name=XP_036011005.1;gbkey=CDS;gene=Golga4;product=golgin subfamily A member 4 isoform X17;protein_id=XP_036011005.1;extra_copy_number=0
CM058249.1	Liftoff	CDS	133071427	133071447	.	+	.	ID=cds-XP_036011005.1;Parent=rna-XM_036155112.1;Dbxref=GeneID:54214,GenBank:XP_036011005.1,MGI:MGI:1859646;Name=XP_036011005.1;gbkey=CDS;gene=Golga4;product=golgin subfamily A member 4 isoform X17;protein_id=XP_036011005.1;extra_copy_number=0
CM058249.1	Liftoff	CDS	133071649	133071717	.	+	.	ID=cds-XP_036011005.1;Parent=rna-XM_036155112.1;Dbxref=GeneID:54214,GenBank:XP_036011005.1,MGI:MGI:1859646;Name=XP_036011005.1;gbkey=CDS;gene=Golga4;product=golgin subfamily A member 4 isoform X17;protein_id=XP_036011005.1;extra_copy_number=0
CM058249.1	Liftoff	CDS	133073432	133073507	.	+	.	ID=cds-XP_036011005.1;Parent=rna-XM_036155112.1;Dbxref=GeneID:54214,GenBank:XP_036011005.1,MGI:MGI:1859646;Name=XP_036011005.1;gbkey=CDS;gene=Golga4;product=golgin subfamily A member 4 isoform X17;protein_id=XP_036011005.1;extra_copy_number=0
CM058249.1	Liftoff	CDS	133077391	133077494	.	+	.	ID=cds-XP_036011005.1;Parent=rna-XM_036155112.1;Dbxref=GeneID:54214,GenBank:XP_036011005.1,MGI:MGI:1859646;Name=XP_036011005.1;gbkey=CDS;gene=Golga4;product=golgin subfamily A member 4 isoform X17;protein_id=XP_036011005.1;extra_copy_number=0
CM058249.1	Liftoff	CDS	133081615	133081701	.	+	.	ID=cds-XP_036011005.1;Parent=rna-XM_036155112.1;Dbxref=GeneID:54214,GenBank:XP_036011005.1,MGI:MGI:1859646;Name=XP_036011005.1;gbkey=CDS;gene=Golga4;product=golgin subfamily A member 4 isoform X17;protein_id=XP_036011005.1;extra_copy_number=0
CM058249.1	Liftoff	CDS	133084016	133084045	.	+	.	ID=cds-XP_036011005.1;Parent=rna-XM_036155112.1;Dbxref=GeneID:54214,GenBank:XP_036011005.1,MGI:MGI:1859646;Name=XP_036011005.1;gbkey=CDS;gene=Golga4;product=golgin subfamily A member 4 isoform X17;protein_id=XP_036011005.1;extra_copy_number=0
CM058249.1	Liftoff	mRNA	133017390	133086993	.	+	.	ID=rna-NM_001410162.1;Parent=gene-Golga4;Dbxref=GeneID:54214,GenBank:NM_001410162.1,MGI:MGI:1859646;Name=NM_001410162.1;gbkey=mRNA;gene=Golga4;product=golgin A4%2C transcript variant 3;transcript_id=NM_001410162.1;matches_ref_protein=True;valid_ORF=True;extra_copy_number=0
CM058249.1	Liftoff	exon	133017390	133017435	.	+	.	ID=exon-NM_001410162.1-1;Parent=rna-NM_001410162.1;Dbxref=GeneID:54214,GenBank:NM_001410162.1,MGI:MGI:1859646;gbkey=mRNA;gene=Golga4;product=golgin A4%2C transcript variant 3;transcript_id=NM_001410162.1;extra_copy_number=0
CM058249.1	Liftoff	exon	133018642	133018731	.	+	.	ID=exon-NM_001410162.1-2;Parent=rna-NM_001410162.1;Dbxref=GeneID:54214,GenBank:NM_001410162.1,MGI:MGI:1859646;gbkey=mRNA;gene=Golga4;product=golgin A4%2C transcript variant 3;transcript_id=NM_001410162.1;extra_copy_number=0
CM058249.1	Liftoff	exon	133023549	133023647	.	+	.	ID=exon-NM_001410162.1-3;Parent=rna-NM_001410162.1;Dbxref=GeneID:54214,GenBank:NM_001410162.1,MGI:MGI:1859646;gbkey=mRNA;gene=Golga4;product=golgin A4%2C transcript variant 3;transcript_id=NM_001410162.1;extra_copy_number=0
CM058249.1	Liftoff	exon	133026981	133027046	.	+	.	ID=exon-NM_001410162.1-4;Parent=rna-NM_001410162.1;Dbxref=GeneID:54214,GenBank:NM_001410162.1,MGI:MGI:1859646;gbkey=mRNA;gene=Golga4;product=golgin A4%2C transcript variant 3;transcript_id=NM_001410162.1;extra_copy_number=0
CM058249.1	Liftoff	exon	133031473	133031784	.	+	.	ID=exon-NM_001410162.1-5;Parent=rna-NM_001410162.1;Dbxref=GeneID:54214,GenBank:NM_001410162.1,MGI:MGI:1859646;gbkey=mRNA;gene=Golga4;product=golgin A4%2C transcript variant 3;transcript_id=NM_001410162.1;extra_copy_number=0
CM058249.1	Liftoff	exon	133034737	133034784	.	+	.	ID=exon-NM_001410162.1-6;Parent=rna-NM_001410162.1;Dbxref=GeneID:54214,GenBank:NM_001410162.1,MGI:MGI:1859646;gbkey=mRNA;gene=Golga4;product=golgin A4%2C transcript variant 3;transcript_id=NM_001410162.1;extra_copy_number=0
CM058249.1	Liftoff	exon	133037007	133037063	.	+	.	ID=exon-NM_001410162.1-7;Parent=rna-NM_001410162.1;Dbxref=GeneID:54214,GenBank:NM_001410162.1,MGI:MGI:1859646;gbkey=mRNA;gene=Golga4;product=golgin A4%2C transcript variant 3;transcript_id=NM_001410162.1;extra_copy_number=0
CM058249.1	Liftoff	exon	133039070	133039168	.	+	.	ID=exon-NM_001410162.1-8;Parent=rna-NM_001410162.1;Dbxref=GeneID:54214,GenBank:NM_001410162.1,MGI:MGI:1859646;gbkey=mRNA;gene=Golga4;product=golgin A4%2C transcript variant 3;transcript_id=NM_001410162.1;extra_copy_number=0
CM058249.1	Liftoff	exon	133039805	133039937	.	+	.	ID=exon-NM_001410162.1-9;Parent=rna-NM_001410162.1;Dbxref=GeneID:54214,GenBank:NM_001410162.1,MGI:MGI:1859646;gbkey=mRNA;gene=Golga4;product=golgin A4%2C transcript variant 3;transcript_id=NM_001410162.1;extra_copy_number=0
CM058249.1	Liftoff	exon	133041222	133041406	.	+	.	ID=exon-NM_001410162.1-10;Parent=rna-NM_001410162.1;Dbxref=GeneID:54214,GenBank:NM_001410162.1,MGI:MGI:1859646;gbkey=mRNA;gene=Golga4;product=golgin A4%2C transcript variant 3;transcript_id=NM_001410162.1;extra_copy_number=0
CM058249.1	Liftoff	exon	133041705	133041788	.	+	.	ID=exon-NM_001410162.1-11;Parent=rna-NM_001410162.1;Dbxref=GeneID:54214,GenBank:NM_001410162.1,MGI:MGI:1859646;gbkey=mRNA;gene=Golga4;product=golgin A4%2C transcript variant 3;transcript_id=NM_001410162.1;extra_copy_number=0
CM058249.1	Liftoff	exon	133043340	133043487	.	+	.	ID=exon-NM_001410162.1-12;Parent=rna-NM_001410162.1;Dbxref=GeneID:54214,GenBank:NM_001410162.1,MGI:MGI:1859646;gbkey=mRNA;gene=Golga4;product=golgin A4%2C transcript variant 3;transcript_id=NM_001410162.1;extra_copy_number=0
CM058249.1	Liftoff	exon	133053091	133053269	.	+	.	ID=exon-NM_001410162.1-13;Parent=rna-NM_001410162.1;Dbxref=GeneID:54214,GenBank:NM_001410162.1,MGI:MGI:1859646;gbkey=mRNA;gene=Golga4;product=golgin A4%2C transcript variant 3;transcript_id=NM_001410162.1;extra_copy_number=0
CM058249.1	Liftoff	exon	133056303	133056431	.	+	.	ID=exon-NM_001410162.1-14;Parent=rna-NM_001410162.1;Dbxref=GeneID:54214,GenBank:NM_001410162.1,MGI:MGI:1859646;gbkey=mRNA;gene=Golga4;product=golgin A4%2C transcript variant 3;transcript_id=NM_001410162.1;extra_copy_number=0
CM058249.1	Liftoff	exon	133057903	133058058	.	+	.	ID=exon-NM_001410162.1-15;Parent=rna-NM_001410162.1;Dbxref=GeneID:54214,GenBank:NM_001410162.1,MGI:MGI:1859646;gbkey=mRNA;gene=Golga4;product=golgin A4%2C transcript variant 3;transcript_id=NM_001410162.1;extra_copy_number=0
CM058249.1	Liftoff	exon	133060041	133064251	.	+	.	ID=exon-NM_001410162.1-16;Parent=rna-NM_001410162.1;Dbxref=GeneID:54214,GenBank:NM_001410162.1,MGI:MGI:1859646;gbkey=mRNA;gene=Golga4;product=golgin A4%2C transcript variant 3;transcript_id=NM_001410162.1;extra_copy_number=0
CM058249.1	Liftoff	exon	133064770	133064891	.	+	.	ID=exon-NM_001410162.1-17;Parent=rna-NM_001410162.1;Dbxref=GeneID:54214,GenBank:NM_001410162.1,MGI:MGI:1859646;gbkey=mRNA;gene=Golga4;product=golgin A4%2C transcript variant 3;transcript_id=NM_001410162.1;extra_copy_number=0
CM058249.1	Liftoff	exon	133065210	133065340	.	+	.	ID=exon-NM_001410162.1-18;Parent=rna-NM_001410162.1;Dbxref=GeneID:54214,GenBank:NM_001410162.1,MGI:MGI:1859646;gbkey=mRNA;gene=Golga4;product=golgin A4%2C transcript variant 3;transcript_id=NM_001410162.1;extra_copy_number=0
CM058249.1	Liftoff	exon	133070025	133070135	.	+	.	ID=exon-NM_001410162.1-19;Parent=rna-NM_001410162.1;Dbxref=GeneID:54214,GenBank:NM_001410162.1,MGI:MGI:1859646;gbkey=mRNA;gene=Golga4;product=golgin A4%2C transcript variant 3;transcript_id=NM_001410162.1;extra_copy_number=0
CM058249.1	Liftoff	exon	133071427	133071447	.	+	.	ID=exon-NM_001410162.1-20;Parent=rna-NM_001410162.1;Dbxref=GeneID:54214,GenBank:NM_001410162.1,MGI:MGI:1859646;gbkey=mRNA;gene=Golga4;product=golgin A4%2C transcript variant 3;transcript_id=NM_001410162.1;extra_copy_number=0
CM058249.1	Liftoff	exon	133071649	133071717	.	+	.	ID=exon-NM_001410162.1-21;Parent=rna-NM_001410162.1;Dbxref=GeneID:54214,GenBank:NM_001410162.1,MGI:MGI:1859646;gbkey=mRNA;gene=Golga4;product=golgin A4%2C transcript variant 3;transcript_id=NM_001410162.1;extra_copy_number=0
CM058249.1	Liftoff	exon	133073432	133073507	.	+	.	ID=exon-NM_001410162.1-22;Parent=rna-NM_001410162.1;Dbxref=GeneID:54214,GenBank:NM_001410162.1,MGI:MGI:1859646;gbkey=mRNA;gene=Golga4;product=golgin A4%2C transcript variant 3;transcript_id=NM_001410162.1;extra_copy_number=0
CM058249.1	Liftoff	exon	133077391	133077494	.	+	.	ID=exon-NM_001410162.1-23;Parent=rna-NM_001410162.1;Dbxref=GeneID:54214,GenBank:NM_001410162.1,MGI:MGI:1859646;gbkey=mRNA;gene=Golga4;product=golgin A4%2C transcript variant 3;transcript_id=NM_001410162.1;extra_copy_number=0
CM058249.1	Liftoff	exon	133081615	133081701	.	+	.	ID=exon-NM_001410162.1-24;Parent=rna-NM_001410162.1;Dbxref=GeneID:54214,GenBank:NM_001410162.1,MGI:MGI:1859646;gbkey=mRNA;gene=Golga4;product=golgin A4%2C transcript variant 3;transcript_id=NM_001410162.1;extra_copy_number=0
CM058249.1	Liftoff	exon	133086323	133086993	.	+	.	ID=exon-NM_001410162.1-25;Parent=rna-NM_001410162.1;Dbxref=GeneID:54214,GenBank:NM_001410162.1,MGI:MGI:1859646;gbkey=mRNA;gene=Golga4;product=golgin A4%2C transcript variant 3;transcript_id=NM_001410162.1;extra_copy_number=0
CM058249.1	Liftoff	CDS	133023561	133023647	.	+	.	ID=cds-NP_001397091.1;Parent=rna-NM_001410162.1;Dbxref=GeneID:54214,GenBank:NP_001397091.1,MGI:MGI:1859646;Name=NP_001397091.1;Note=isoform 3 is encoded by transcript variant 3;gbkey=CDS;gene=Golga4;product=golgin subfamily A member 4 isoform 3;protein_id=NP_001397091.1;extra_copy_number=0
CM058249.1	Liftoff	CDS	133026981	133027046	.	+	.	ID=cds-NP_001397091.1;Parent=rna-NM_001410162.1;Dbxref=GeneID:54214,GenBank:NP_001397091.1,MGI:MGI:1859646;Name=NP_001397091.1;Note=isoform 3 is encoded by transcript variant 3;gbkey=CDS;gene=Golga4;product=golgin subfamily A member 4 isoform 3;protein_id=NP_001397091.1;extra_copy_number=0
CM058249.1	Liftoff	CDS	133031473	133031784	.	+	.	ID=cds-NP_001397091.1;Parent=rna-NM_001410162.1;Dbxref=GeneID:54214,GenBank:NP_001397091.1,MGI:MGI:1859646;Name=NP_001397091.1;Note=isoform 3 is encoded by transcript variant 3;gbkey=CDS;gene=Golga4;product=golgin subfamily A member 4 isoform 3;protein_id=NP_001397091.1;extra_copy_number=0
CM058249.1	Liftoff	CDS	133034737	133034784	.	+	.	ID=cds-NP_001397091.1;Parent=rna-NM_001410162.1;Dbxref=GeneID:54214,GenBank:NP_001397091.1,MGI:MGI:1859646;Name=NP_001397091.1;Note=isoform 3 is encoded by transcript variant 3;gbkey=CDS;gene=Golga4;product=golgin subfamily A member 4 isoform 3;protein_id=NP_001397091.1;extra_copy_number=0
CM058249.1	Liftoff	CDS	133037007	133037063	.	+	.	ID=cds-NP_001397091.1;Parent=rna-NM_001410162.1;Dbxref=GeneID:54214,GenBank:NP_001397091.1,MGI:MGI:1859646;Name=NP_001397091.1;Note=isoform 3 is encoded by transcript variant 3;gbkey=CDS;gene=Golga4;product=golgin subfamily A member 4 isoform 3;protein_id=NP_001397091.1;extra_copy_number=0
CM058249.1	Liftoff	CDS	133039070	133039168	.	+	.	ID=cds-NP_001397091.1;Parent=rna-NM_001410162.1;Dbxref=GeneID:54214,GenBank:NP_001397091.1,MGI:MGI:1859646;Name=NP_001397091.1;Note=isoform 3 is encoded by transcript variant 3;gbkey=CDS;gene=Golga4;product=golgin subfamily A member 4 isoform 3;protein_id=NP_001397091.1;extra_copy_number=0
CM058249.1	Liftoff	CDS	133039805	133039937	.	+	.	ID=cds-NP_001397091.1;Parent=rna-NM_001410162.1;Dbxref=GeneID:54214,GenBank:NP_001397091.1,MGI:MGI:1859646;Name=NP_001397091.1;Note=isoform 3 is encoded by transcript variant 3;gbkey=CDS;gene=Golga4;product=golgin subfamily A member 4 isoform 3;protein_id=NP_001397091.1;extra_copy_number=0
CM058249.1	Liftoff	CDS	133041222	133041406	.	+	.	ID=cds-NP_001397091.1;Parent=rna-NM_001410162.1;Dbxref=GeneID:54214,GenBank:NP_001397091.1,MGI:MGI:1859646;Name=NP_001397091.1;Note=isoform 3 is encoded by transcript variant 3;gbkey=CDS;gene=Golga4;product=golgin subfamily A member 4 isoform 3;protein_id=NP_001397091.1;extra_copy_number=0
CM058249.1	Liftoff	CDS	133041705	133041788	.	+	.	ID=cds-NP_001397091.1;Parent=rna-NM_001410162.1;Dbxref=GeneID:54214,GenBank:NP_001397091.1,MGI:MGI:1859646;Name=NP_001397091.1;Note=isoform 3 is encoded by transcript variant 3;gbkey=CDS;gene=Golga4;product=golgin subfamily A member 4 isoform 3;protein_id=NP_001397091.1;extra_copy_number=0
CM058249.1	Liftoff	CDS	133043340	133043487	.	+	.	ID=cds-NP_001397091.1;Parent=rna-NM_001410162.1;Dbxref=GeneID:54214,GenBank:NP_001397091.1,MGI:MGI:1859646;Name=NP_001397091.1;Note=isoform 3 is encoded by transcript variant 3;gbkey=CDS;gene=Golga4;product=golgin subfamily A member 4 isoform 3;protein_id=NP_001397091.1;extra_copy_number=0
CM058249.1	Liftoff	CDS	133053091	133053269	.	+	.	ID=cds-NP_001397091.1;Parent=rna-NM_001410162.1;Dbxref=GeneID:54214,GenBank:NP_001397091.1,MGI:MGI:1859646;Name=NP_001397091.1;Note=isoform 3 is encoded by transcript variant 3;gbkey=CDS;gene=Golga4;product=golgin subfamily A member 4 isoform 3;protein_id=NP_001397091.1;extra_copy_number=0
CM058249.1	Liftoff	CDS	133056303	133056431	.	+	.	ID=cds-NP_001397091.1;Parent=rna-NM_001410162.1;Dbxref=GeneID:54214,GenBank:NP_001397091.1,MGI:MGI:1859646;Name=NP_001397091.1;Note=isoform 3 is encoded by transcript variant 3;gbkey=CDS;gene=Golga4;product=golgin subfamily A member 4 isoform 3;protein_id=NP_001397091.1;extra_copy_number=0
CM058249.1	Liftoff	CDS	133057903	133058058	.	+	.	ID=cds-NP_001397091.1;Parent=rna-NM_001410162.1;Dbxref=GeneID:54214,GenBank:NP_001397091.1,MGI:MGI:1859646;Name=NP_001397091.1;Note=isoform 3 is encoded by transcript variant 3;gbkey=CDS;gene=Golga4;product=golgin subfamily A member 4 isoform 3;protein_id=NP_001397091.1;extra_copy_number=0
CM058249.1	Liftoff	CDS	133060041	133064251	.	+	.	ID=cds-NP_001397091.1;Parent=rna-NM_001410162.1;Dbxref=GeneID:54214,GenBank:NP_001397091.1,MGI:MGI:1859646;Name=NP_001397091.1;Note=isoform 3 is encoded by transcript variant 3;gbkey=CDS;gene=Golga4;product=golgin subfamily A member 4 isoform 3;protein_id=NP_001397091.1;extra_copy_number=0
CM058249.1	Liftoff	CDS	133064770	133064891	.	+	.	ID=cds-NP_001397091.1;Parent=rna-NM_001410162.1;Dbxref=GeneID:54214,GenBank:NP_001397091.1,MGI:MGI:1859646;Name=NP_001397091.1;Note=isoform 3 is encoded by transcript variant 3;gbkey=CDS;gene=Golga4;product=golgin subfamily A member 4 isoform 3;protein_id=NP_001397091.1;extra_copy_number=0
CM058249.1	Liftoff	CDS	133065210	133065340	.	+	.	ID=cds-NP_001397091.1;Parent=rna-NM_001410162.1;Dbxref=GeneID:54214,GenBank:NP_001397091.1,MGI:MGI:1859646;Name=NP_001397091.1;Note=isoform 3 is encoded by transcript variant 3;gbkey=CDS;gene=Golga4;product=golgin subfamily A member 4 isoform 3;protein_id=NP_001397091.1;extra_copy_number=0
CM058249.1	Liftoff	CDS	133070025	133070135	.	+	.	ID=cds-NP_001397091.1;Parent=rna-NM_001410162.1;Dbxref=GeneID:54214,GenBank:NP_001397091.1,MGI:MGI:1859646;Name=NP_001397091.1;Note=isoform 3 is encoded by transcript variant 3;gbkey=CDS;gene=Golga4;product=golgin subfamily A member 4 isoform 3;protein_id=NP_001397091.1;extra_copy_number=0
CM058249.1	Liftoff	CDS	133071427	133071447	.	+	.	ID=cds-NP_001397091.1;Parent=rna-NM_001410162.1;Dbxref=GeneID:54214,GenBank:NP_001397091.1,MGI:MGI:1859646;Name=NP_001397091.1;Note=isoform 3 is encoded by transcript variant 3;gbkey=CDS;gene=Golga4;product=golgin subfamily A member 4 isoform 3;protein_id=NP_001397091.1;extra_copy_number=0
CM058249.1	Liftoff	CDS	133071649	133071717	.	+	.	ID=cds-NP_001397091.1;Parent=rna-NM_001410162.1;Dbxref=GeneID:54214,GenBank:NP_001397091.1,MGI:MGI:1859646;Name=NP_001397091.1;Note=isoform 3 is encoded by transcript variant 3;gbkey=CDS;gene=Golga4;product=golgin subfamily A member 4 isoform 3;protein_id=NP_001397091.1;extra_copy_number=0
CM058249.1	Liftoff	CDS	133073432	133073507	.	+	.	ID=cds-NP_001397091.1;Parent=rna-NM_001410162.1;Dbxref=GeneID:54214,GenBank:NP_001397091.1,MGI:MGI:1859646;Name=NP_001397091.1;Note=isoform 3 is encoded by transcript variant 3;gbkey=CDS;gene=Golga4;product=golgin subfamily A member 4 isoform 3;protein_id=NP_001397091.1;extra_copy_number=0
CM058249.1	Liftoff	CDS	133077391	133077494	.	+	.	ID=cds-NP_001397091.1;Parent=rna-NM_001410162.1;Dbxref=GeneID:54214,GenBank:NP_001397091.1,MGI:MGI:1859646;Name=NP_001397091.1;Note=isoform 3 is encoded by transcript variant 3;gbkey=CDS;gene=Golga4;product=golgin subfamily A member 4 isoform 3;protein_id=NP_001397091.1;extra_copy_number=0
CM058249.1	Liftoff	CDS	133081615	133081701	.	+	.	ID=cds-NP_001397091.1;Parent=rna-NM_001410162.1;Dbxref=GeneID:54214,GenBank:NP_001397091.1,MGI:MGI:1859646;Name=NP_001397091.1;Note=isoform 3 is encoded by transcript variant 3;gbkey=CDS;gene=Golga4;product=golgin subfamily A member 4 isoform 3;protein_id=NP_001397091.1;extra_copy_number=0
CM058249.1	Liftoff	CDS	133086323	133086346	.	+	.	ID=cds-NP_001397091.1;Parent=rna-NM_001410162.1;Dbxref=GeneID:54214,GenBank:NP_001397091.1,MGI:MGI:1859646;Name=NP_001397091.1;Note=isoform 3 is encoded by transcript variant 3;gbkey=CDS;gene=Golga4;product=golgin subfamily A member 4 isoform 3;protein_id=NP_001397091.1;extra_copy_number=0
CM058249.1	Liftoff	mRNA	133034937	133086993	.	+	.	ID=rna-XM_017313482.3;Parent=gene-Golga4;Dbxref=GeneID:54214,GenBank:XM_017313482.3,MGI:MGI:1859646;Name=XM_017313482.3;gbkey=mRNA;gene=Golga4;model_evidence=Supporting evidence includes similarity to: 5 mRNAs%2C 150 ESTs%2C 3 Proteins%2C 1071 long SRA reads%2C and 100%25 coverage of the annotated genomic feature by RNAseq alignments%2C including 26 samples with support for all annotated introns;product=golgin A4%2C transcript variant X32;transcript_id=XM_017313482.3;matches_ref_protein=True;valid_ORF=True;extra_copy_number=0
CM058249.1	Liftoff	exon	133034937	133036445	.	+	.	ID=exon-XM_017313482.3-1;Parent=rna-XM_017313482.3;Dbxref=GeneID:54214,GenBank:XM_017313482.3,MGI:MGI:1859646;gbkey=mRNA;gene=Golga4;product=golgin A4%2C transcript variant X32;transcript_id=XM_017313482.3;extra_copy_number=0
CM058249.1	Liftoff	exon	133037007	133037063	.	+	.	ID=exon-XM_017313482.3-2;Parent=rna-XM_017313482.3;Dbxref=GeneID:54214,GenBank:XM_017313482.3,MGI:MGI:1859646;gbkey=mRNA;gene=Golga4;product=golgin A4%2C transcript variant X32;transcript_id=XM_017313482.3;extra_copy_number=0
CM058249.1	Liftoff	exon	133039070	133039168	.	+	.	ID=exon-XM_017313482.3-3;Parent=rna-XM_017313482.3;Dbxref=GeneID:54214,GenBank:XM_017313482.3,MGI:MGI:1859646;gbkey=mRNA;gene=Golga4;product=golgin A4%2C transcript variant X32;transcript_id=XM_017313482.3;extra_copy_number=0
CM058249.1	Liftoff	exon	133039805	133039937	.	+	.	ID=exon-XM_017313482.3-4;Parent=rna-XM_017313482.3;Dbxref=GeneID:54214,GenBank:XM_017313482.3,MGI:MGI:1859646;gbkey=mRNA;gene=Golga4;product=golgin A4%2C transcript variant X32;transcript_id=XM_017313482.3;extra_copy_number=0
CM058249.1	Liftoff	exon	133041222	133041406	.	+	.	ID=exon-XM_017313482.3-5;Parent=rna-XM_017313482.3;Dbxref=GeneID:54214,GenBank:XM_017313482.3,MGI:MGI:1859646;gbkey=mRNA;gene=Golga4;product=golgin A4%2C transcript variant X32;transcript_id=XM_017313482.3;extra_copy_number=0
CM058249.1	Liftoff	exon	133041705	133041788	.	+	.	ID=exon-XM_017313482.3-6;Parent=rna-XM_017313482.3;Dbxref=GeneID:54214,GenBank:XM_017313482.3,MGI:MGI:1859646;gbkey=mRNA;gene=Golga4;product=golgin A4%2C transcript variant X32;transcript_id=XM_017313482.3;extra_copy_number=0
CM058249.1	Liftoff	exon	133043340	133043487	.	+	.	ID=exon-XM_017313482.3-7;Parent=rna-XM_017313482.3;Dbxref=GeneID:54214,GenBank:XM_017313482.3,MGI:MGI:1859646;gbkey=mRNA;gene=Golga4;product=golgin A4%2C transcript variant X32;transcript_id=XM_017313482.3;extra_copy_number=0
CM058249.1	Liftoff	exon	133053091	133053269	.	+	.	ID=exon-XM_017313482.3-8;Parent=rna-XM_017313482.3;Dbxref=GeneID:54214,GenBank:XM_017313482.3,MGI:MGI:1859646;gbkey=mRNA;gene=Golga4;product=golgin A4%2C transcript variant X32;transcript_id=XM_017313482.3;extra_copy_number=0
CM058249.1	Liftoff	exon	133056303	133056431	.	+	.	ID=exon-XM_017313482.3-9;Parent=rna-XM_017313482.3;Dbxref=GeneID:54214,GenBank:XM_017313482.3,MGI:MGI:1859646;gbkey=mRNA;gene=Golga4;product=golgin A4%2C transcript variant X32;transcript_id=XM_017313482.3;extra_copy_number=0
CM058249.1	Liftoff	exon	133057903	133058058	.	+	.	ID=exon-XM_017313482.3-10;Parent=rna-XM_017313482.3;Dbxref=GeneID:54214,GenBank:XM_017313482.3,MGI:MGI:1859646;gbkey=mRNA;gene=Golga4;product=golgin A4%2C transcript variant X32;transcript_id=XM_017313482.3;extra_copy_number=0
CM058249.1	Liftoff	exon	133060041	133064251	.	+	.	ID=exon-XM_017313482.3-11;Parent=rna-XM_017313482.3;Dbxref=GeneID:54214,GenBank:XM_017313482.3,MGI:MGI:1859646;gbkey=mRNA;gene=Golga4;product=golgin A4%2C transcript variant X32;transcript_id=XM_017313482.3;extra_copy_number=0
CM058249.1	Liftoff	exon	133064770	133064891	.	+	.	ID=exon-XM_017313482.3-12;Parent=rna-XM_017313482.3;Dbxref=GeneID:54214,GenBank:XM_017313482.3,MGI:MGI:1859646;gbkey=mRNA;gene=Golga4;product=golgin A4%2C transcript variant X32;transcript_id=XM_017313482.3;extra_copy_number=0
CM058249.1	Liftoff	exon	133065210	133065340	.	+	.	ID=exon-XM_017313482.3-13;Parent=rna-XM_017313482.3;Dbxref=GeneID:54214,GenBank:XM_017313482.3,MGI:MGI:1859646;gbkey=mRNA;gene=Golga4;product=golgin A4%2C transcript variant X32;transcript_id=XM_017313482.3;extra_copy_number=0
CM058249.1	Liftoff	exon	133070025	133070135	.	+	.	ID=exon-XM_017313482.3-14;Parent=rna-XM_017313482.3;Dbxref=GeneID:54214,GenBank:XM_017313482.3,MGI:MGI:1859646;gbkey=mRNA;gene=Golga4;product=golgin A4%2C transcript variant X32;transcript_id=XM_017313482.3;extra_copy_number=0
CM058249.1	Liftoff	exon	133071427	133071447	.	+	.	ID=exon-XM_017313482.3-15;Parent=rna-XM_017313482.3;Dbxref=GeneID:54214,GenBank:XM_017313482.3,MGI:MGI:1859646;gbkey=mRNA;gene=Golga4;product=golgin A4%2C transcript variant X32;transcript_id=XM_017313482.3;extra_copy_number=0
CM058249.1	Liftoff	exon	133071649	133071717	.	+	.	ID=exon-XM_017313482.3-16;Parent=rna-XM_017313482.3;Dbxref=GeneID:54214,GenBank:XM_017313482.3,MGI:MGI:1859646;gbkey=mRNA;gene=Golga4;product=golgin A4%2C transcript variant X32;transcript_id=XM_017313482.3;extra_copy_number=0
CM058249.1	Liftoff	exon	133073432	133073507	.	+	.	ID=exon-XM_017313482.3-17;Parent=rna-XM_017313482.3;Dbxref=GeneID:54214,GenBank:XM_017313482.3,MGI:MGI:1859646;gbkey=mRNA;gene=Golga4;product=golgin A4%2C transcript variant X32;transcript_id=XM_017313482.3;extra_copy_number=0
CM058249.1	Liftoff	exon	133077391	133077494	.	+	.	ID=exon-XM_017313482.3-18;Parent=rna-XM_017313482.3;Dbxref=GeneID:54214,GenBank:XM_017313482.3,MGI:MGI:1859646;gbkey=mRNA;gene=Golga4;product=golgin A4%2C transcript variant X32;transcript_id=XM_017313482.3;extra_copy_number=0
CM058249.1	Liftoff	exon	133081615	133081701	.	+	.	ID=exon-XM_017313482.3-19;Parent=rna-XM_017313482.3;Dbxref=GeneID:54214,GenBank:XM_017313482.3,MGI:MGI:1859646;gbkey=mRNA;gene=Golga4;product=golgin A4%2C transcript variant X32;transcript_id=XM_017313482.3;extra_copy_number=0
CM058249.1	Liftoff	exon	133084016	133084080	.	+	.	ID=exon-XM_017313482.3-20;Parent=rna-XM_017313482.3;Dbxref=GeneID:54214,GenBank:XM_017313482.3,MGI:MGI:1859646;gbkey=mRNA;gene=Golga4;product=golgin A4%2C transcript variant X32;transcript_id=XM_017313482.3;extra_copy_number=0
CM058249.1	Liftoff	exon	133086323	133086993	.	+	.	ID=exon-XM_017313482.3-21;Parent=rna-XM_017313482.3;Dbxref=GeneID:54214,GenBank:XM_017313482.3,MGI:MGI:1859646;gbkey=mRNA;gene=Golga4;product=golgin A4%2C transcript variant X32;transcript_id=XM_017313482.3;extra_copy_number=0
CM058249.1	Liftoff	CDS	133039079	133039168	.	+	.	ID=cds-XP_017168971.1;Parent=rna-XM_017313482.3;Dbxref=GeneID:54214,GenBank:XP_017168971.1,MGI:MGI:1859646;Name=XP_017168971.1;gbkey=CDS;gene=Golga4;product=golgin subfamily A member 4 isoform X24;protein_id=XP_017168971.1;extra_copy_number=0
CM058249.1	Liftoff	CDS	133039805	133039937	.	+	.	ID=cds-XP_017168971.1;Parent=rna-XM_017313482.3;Dbxref=GeneID:54214,GenBank:XP_017168971.1,MGI:MGI:1859646;Name=XP_017168971.1;gbkey=CDS;gene=Golga4;product=golgin subfamily A member 4 isoform X24;protein_id=XP_017168971.1;extra_copy_number=0
CM058249.1	Liftoff	CDS	133041222	133041406	.	+	.	ID=cds-XP_017168971.1;Parent=rna-XM_017313482.3;Dbxref=GeneID:54214,GenBank:XP_017168971.1,MGI:MGI:1859646;Name=XP_017168971.1;gbkey=CDS;gene=Golga4;product=golgin subfamily A member 4 isoform X24;protein_id=XP_017168971.1;extra_copy_number=0
CM058249.1	Liftoff	CDS	133041705	133041788	.	+	.	ID=cds-XP_017168971.1;Parent=rna-XM_017313482.3;Dbxref=GeneID:54214,GenBank:XP_017168971.1,MGI:MGI:1859646;Name=XP_017168971.1;gbkey=CDS;gene=Golga4;product=golgin subfamily A member 4 isoform X24;protein_id=XP_017168971.1;extra_copy_number=0
CM058249.1	Liftoff	CDS	133043340	133043487	.	+	.	ID=cds-XP_017168971.1;Parent=rna-XM_017313482.3;Dbxref=GeneID:54214,GenBank:XP_017168971.1,MGI:MGI:1859646;Name=XP_017168971.1;gbkey=CDS;gene=Golga4;product=golgin subfamily A member 4 isoform X24;protein_id=XP_017168971.1;extra_copy_number=0
CM058249.1	Liftoff	CDS	133053091	133053269	.	+	.	ID=cds-XP_017168971.1;Parent=rna-XM_017313482.3;Dbxref=GeneID:54214,GenBank:XP_017168971.1,MGI:MGI:1859646;Name=XP_017168971.1;gbkey=CDS;gene=Golga4;product=golgin subfamily A member 4 isoform X24;protein_id=XP_017168971.1;extra_copy_number=0
CM058249.1	Liftoff	CDS	133056303	133056431	.	+	.	ID=cds-XP_017168971.1;Parent=rna-XM_017313482.3;Dbxref=GeneID:54214,GenBank:XP_017168971.1,MGI:MGI:1859646;Name=XP_017168971.1;gbkey=CDS;gene=Golga4;product=golgin subfamily A member 4 isoform X24;protein_id=XP_017168971.1;extra_copy_number=0
CM058249.1	Liftoff	CDS	133057903	133058058	.	+	.	ID=cds-XP_017168971.1;Parent=rna-XM_017313482.3;Dbxref=GeneID:54214,GenBank:XP_017168971.1,MGI:MGI:1859646;Name=XP_017168971.1;gbkey=CDS;gene=Golga4;product=golgin subfamily A member 4 isoform X24;protein_id=XP_017168971.1;extra_copy_number=0
CM058249.1	Liftoff	CDS	133060041	133064251	.	+	.	ID=cds-XP_017168971.1;Parent=rna-XM_017313482.3;Dbxref=GeneID:54214,GenBank:XP_017168971.1,MGI:MGI:1859646;Name=XP_017168971.1;gbkey=CDS;gene=Golga4;product=golgin subfamily A member 4 isoform X24;protein_id=XP_017168971.1;extra_copy_number=0
CM058249.1	Liftoff	CDS	133064770	133064891	.	+	.	ID=cds-XP_017168971.1;Parent=rna-XM_017313482.3;Dbxref=GeneID:54214,GenBank:XP_017168971.1,MGI:MGI:1859646;Name=XP_017168971.1;gbkey=CDS;gene=Golga4;product=golgin subfamily A member 4 isoform X24;protein_id=XP_017168971.1;extra_copy_number=0
CM058249.1	Liftoff	CDS	133065210	133065340	.	+	.	ID=cds-XP_017168971.1;Parent=rna-XM_017313482.3;Dbxref=GeneID:54214,GenBank:XP_017168971.1,MGI:MGI:1859646;Name=XP_017168971.1;gbkey=CDS;gene=Golga4;product=golgin subfamily A member 4 isoform X24;protein_id=XP_017168971.1;extra_copy_number=0
CM058249.1	Liftoff	CDS	133070025	133070135	.	+	.	ID=cds-XP_017168971.1;Parent=rna-XM_017313482.3;Dbxref=GeneID:54214,GenBank:XP_017168971.1,MGI:MGI:1859646;Name=XP_017168971.1;gbkey=CDS;gene=Golga4;product=golgin subfamily A member 4 isoform X24;protein_id=XP_017168971.1;extra_copy_number=0
CM058249.1	Liftoff	CDS	133071427	133071447	.	+	.	ID=cds-XP_017168971.1;Parent=rna-XM_017313482.3;Dbxref=GeneID:54214,GenBank:XP_017168971.1,MGI:MGI:1859646;Name=XP_017168971.1;gbkey=CDS;gene=Golga4;product=golgin subfamily A member 4 isoform X24;protein_id=XP_017168971.1;extra_copy_number=0
CM058249.1	Liftoff	CDS	133071649	133071717	.	+	.	ID=cds-XP_017168971.1;Parent=rna-XM_017313482.3;Dbxref=GeneID:54214,GenBank:XP_017168971.1,MGI:MGI:1859646;Name=XP_017168971.1;gbkey=CDS;gene=Golga4;product=golgin subfamily A member 4 isoform X24;protein_id=XP_017168971.1;extra_copy_number=0
CM058249.1	Liftoff	CDS	133073432	133073507	.	+	.	ID=cds-XP_017168971.1;Parent=rna-XM_017313482.3;Dbxref=GeneID:54214,GenBank:XP_017168971.1,MGI:MGI:1859646;Name=XP_017168971.1;gbkey=CDS;gene=Golga4;product=golgin subfamily A member 4 isoform X24;protein_id=XP_017168971.1;extra_copy_number=0
CM058249.1	Liftoff	CDS	133077391	133077494	.	+	.	ID=cds-XP_017168971.1;Parent=rna-XM_017313482.3;Dbxref=GeneID:54214,GenBank:XP_017168971.1,MGI:MGI:1859646;Name=XP_017168971.1;gbkey=CDS;gene=Golga4;product=golgin subfamily A member 4 isoform X24;protein_id=XP_017168971.1;extra_copy_number=0
CM058249.1	Liftoff	CDS	133081615	133081701	.	+	.	ID=cds-XP_017168971.1;Parent=rna-XM_017313482.3;Dbxref=GeneID:54214,GenBank:XP_017168971.1,MGI:MGI:1859646;Name=XP_017168971.1;gbkey=CDS;gene=Golga4;product=golgin subfamily A member 4 isoform X24;protein_id=XP_017168971.1;extra_copy_number=0
CM058249.1	Liftoff	CDS	133084016	133084045	.	+	.	ID=cds-XP_017168971.1;Parent=rna-XM_017313482.3;Dbxref=GeneID:54214,GenBank:XP_017168971.1,MGI:MGI:1859646;Name=XP_017168971.1;gbkey=CDS;gene=Golga4;product=golgin subfamily A member 4 isoform X24;protein_id=XP_017168971.1;extra_copy_number=0
CM058249.1	Liftoff	mRNA	133034937	133086993	.	+	.	ID=rna-XM_036155116.1;Parent=gene-Golga4;Dbxref=GeneID:54214,GenBank:XM_036155116.1,MGI:MGI:1859646;Name=XM_036155116.1;gbkey=mRNA;gene=Golga4;model_evidence=Supporting evidence includes similarity to: 5 mRNAs%2C 148 ESTs%2C 3 Proteins%2C 1078 long SRA reads%2C and 100%25 coverage of the annotated genomic feature by RNAseq alignments%2C including 5 samples with support for all annotated introns;product=golgin A4%2C transcript variant X30;transcript_id=XM_036155116.1;matches_ref_protein=True;valid_ORF=True;extra_copy_number=0
CM058249.1	Liftoff	exon	133034937	133036445	.	+	.	ID=exon-XM_036155116.1-1;Parent=rna-XM_036155116.1;Dbxref=GeneID:54214,GenBank:XM_036155116.1,MGI:MGI:1859646;gbkey=mRNA;gene=Golga4;product=golgin A4%2C transcript variant X30;transcript_id=XM_036155116.1;extra_copy_number=0
CM058249.1	Liftoff	exon	133037007	133037063	.	+	.	ID=exon-XM_036155116.1-2;Parent=rna-XM_036155116.1;Dbxref=GeneID:54214,GenBank:XM_036155116.1,MGI:MGI:1859646;gbkey=mRNA;gene=Golga4;product=golgin A4%2C transcript variant X30;transcript_id=XM_036155116.1;extra_copy_number=0
CM058249.1	Liftoff	exon	133039070	133039168	.	+	.	ID=exon-XM_036155116.1-3;Parent=rna-XM_036155116.1;Dbxref=GeneID:54214,GenBank:XM_036155116.1,MGI:MGI:1859646;gbkey=mRNA;gene=Golga4;product=golgin A4%2C transcript variant X30;transcript_id=XM_036155116.1;extra_copy_number=0
CM058249.1	Liftoff	exon	133039805	133039937	.	+	.	ID=exon-XM_036155116.1-4;Parent=rna-XM_036155116.1;Dbxref=GeneID:54214,GenBank:XM_036155116.1,MGI:MGI:1859646;gbkey=mRNA;gene=Golga4;product=golgin A4%2C transcript variant X30;transcript_id=XM_036155116.1;extra_copy_number=0
CM058249.1	Liftoff	exon	133041222	133041406	.	+	.	ID=exon-XM_036155116.1-5;Parent=rna-XM_036155116.1;Dbxref=GeneID:54214,GenBank:XM_036155116.1,MGI:MGI:1859646;gbkey=mRNA;gene=Golga4;product=golgin A4%2C transcript variant X30;transcript_id=XM_036155116.1;extra_copy_number=0
CM058249.1	Liftoff	exon	133041705	133041788	.	+	.	ID=exon-XM_036155116.1-6;Parent=rna-XM_036155116.1;Dbxref=GeneID:54214,GenBank:XM_036155116.1,MGI:MGI:1859646;gbkey=mRNA;gene=Golga4;product=golgin A4%2C transcript variant X30;transcript_id=XM_036155116.1;extra_copy_number=0
CM058249.1	Liftoff	exon	133043340	133043487	.	+	.	ID=exon-XM_036155116.1-7;Parent=rna-XM_036155116.1;Dbxref=GeneID:54214,GenBank:XM_036155116.1,MGI:MGI:1859646;gbkey=mRNA;gene=Golga4;product=golgin A4%2C transcript variant X30;transcript_id=XM_036155116.1;extra_copy_number=0
CM058249.1	Liftoff	exon	133048224	133048244	.	+	.	ID=exon-XM_036155116.1-8;Parent=rna-XM_036155116.1;Dbxref=GeneID:54214,GenBank:XM_036155116.1,MGI:MGI:1859646;gbkey=mRNA;gene=Golga4;product=golgin A4%2C transcript variant X30;transcript_id=XM_036155116.1;extra_copy_number=0
CM058249.1	Liftoff	exon	133053091	133053269	.	+	.	ID=exon-XM_036155116.1-9;Parent=rna-XM_036155116.1;Dbxref=GeneID:54214,GenBank:XM_036155116.1,MGI:MGI:1859646;gbkey=mRNA;gene=Golga4;product=golgin A4%2C transcript variant X30;transcript_id=XM_036155116.1;extra_copy_number=0
CM058249.1	Liftoff	exon	133056300	133056431	.	+	.	ID=exon-XM_036155116.1-10;Parent=rna-XM_036155116.1;Dbxref=GeneID:54214,GenBank:XM_036155116.1,MGI:MGI:1859646;gbkey=mRNA;gene=Golga4;product=golgin A4%2C transcript variant X30;transcript_id=XM_036155116.1;extra_copy_number=0
CM058249.1	Liftoff	exon	133057903	133058058	.	+	.	ID=exon-XM_036155116.1-11;Parent=rna-XM_036155116.1;Dbxref=GeneID:54214,GenBank:XM_036155116.1,MGI:MGI:1859646;gbkey=mRNA;gene=Golga4;product=golgin A4%2C transcript variant X30;transcript_id=XM_036155116.1;extra_copy_number=0
CM058249.1	Liftoff	exon	133060041	133064251	.	+	.	ID=exon-XM_036155116.1-12;Parent=rna-XM_036155116.1;Dbxref=GeneID:54214,GenBank:XM_036155116.1,MGI:MGI:1859646;gbkey=mRNA;gene=Golga4;product=golgin A4%2C transcript variant X30;transcript_id=XM_036155116.1;extra_copy_number=0
CM058249.1	Liftoff	exon	133064770	133064891	.	+	.	ID=exon-XM_036155116.1-13;Parent=rna-XM_036155116.1;Dbxref=GeneID:54214,GenBank:XM_036155116.1,MGI:MGI:1859646;gbkey=mRNA;gene=Golga4;product=golgin A4%2C transcript variant X30;transcript_id=XM_036155116.1;extra_copy_number=0
CM058249.1	Liftoff	exon	133065210	133065340	.	+	.	ID=exon-XM_036155116.1-14;Parent=rna-XM_036155116.1;Dbxref=GeneID:54214,GenBank:XM_036155116.1,MGI:MGI:1859646;gbkey=mRNA;gene=Golga4;product=golgin A4%2C transcript variant X30;transcript_id=XM_036155116.1;extra_copy_number=0
CM058249.1	Liftoff	exon	133070025	133070135	.	+	.	ID=exon-XM_036155116.1-15;Parent=rna-XM_036155116.1;Dbxref=GeneID:54214,GenBank:XM_036155116.1,MGI:MGI:1859646;gbkey=mRNA;gene=Golga4;product=golgin A4%2C transcript variant X30;transcript_id=XM_036155116.1;extra_copy_number=0
CM058249.1	Liftoff	exon	133071427	133071447	.	+	.	ID=exon-XM_036155116.1-16;Parent=rna-XM_036155116.1;Dbxref=GeneID:54214,GenBank:XM_036155116.1,MGI:MGI:1859646;gbkey=mRNA;gene=Golga4;product=golgin A4%2C transcript variant X30;transcript_id=XM_036155116.1;extra_copy_number=0
CM058249.1	Liftoff	exon	133071649	133071717	.	+	.	ID=exon-XM_036155116.1-17;Parent=rna-XM_036155116.1;Dbxref=GeneID:54214,GenBank:XM_036155116.1,MGI:MGI:1859646;gbkey=mRNA;gene=Golga4;product=golgin A4%2C transcript variant X30;transcript_id=XM_036155116.1;extra_copy_number=0
CM058249.1	Liftoff	exon	133073432	133073507	.	+	.	ID=exon-XM_036155116.1-18;Parent=rna-XM_036155116.1;Dbxref=GeneID:54214,GenBank:XM_036155116.1,MGI:MGI:1859646;gbkey=mRNA;gene=Golga4;product=golgin A4%2C transcript variant X30;transcript_id=XM_036155116.1;extra_copy_number=0
CM058249.1	Liftoff	exon	133077391	133077494	.	+	.	ID=exon-XM_036155116.1-19;Parent=rna-XM_036155116.1;Dbxref=GeneID:54214,GenBank:XM_036155116.1,MGI:MGI:1859646;gbkey=mRNA;gene=Golga4;product=golgin A4%2C transcript variant X30;transcript_id=XM_036155116.1;extra_copy_number=0
CM058249.1	Liftoff	exon	133081615	133081701	.	+	.	ID=exon-XM_036155116.1-20;Parent=rna-XM_036155116.1;Dbxref=GeneID:54214,GenBank:XM_036155116.1,MGI:MGI:1859646;gbkey=mRNA;gene=Golga4;product=golgin A4%2C transcript variant X30;transcript_id=XM_036155116.1;extra_copy_number=0
CM058249.1	Liftoff	exon	133084016	133084080	.	+	.	ID=exon-XM_036155116.1-21;Parent=rna-XM_036155116.1;Dbxref=GeneID:54214,GenBank:XM_036155116.1,MGI:MGI:1859646;gbkey=mRNA;gene=Golga4;product=golgin A4%2C transcript variant X30;transcript_id=XM_036155116.1;extra_copy_number=0
CM058249.1	Liftoff	exon	133086323	133086993	.	+	.	ID=exon-XM_036155116.1-22;Parent=rna-XM_036155116.1;Dbxref=GeneID:54214,GenBank:XM_036155116.1,MGI:MGI:1859646;gbkey=mRNA;gene=Golga4;product=golgin A4%2C transcript variant X30;transcript_id=XM_036155116.1;extra_copy_number=0
CM058249.1	Liftoff	CDS	133039079	133039168	.	+	.	ID=cds-XP_036011009.1;Parent=rna-XM_036155116.1;Dbxref=GeneID:54214,GenBank:XP_036011009.1,MGI:MGI:1859646;Name=XP_036011009.1;gbkey=CDS;gene=Golga4;product=golgin subfamily A member 4 isoform X22;protein_id=XP_036011009.1;extra_copy_number=0
CM058249.1	Liftoff	CDS	133039805	133039937	.	+	.	ID=cds-XP_036011009.1;Parent=rna-XM_036155116.1;Dbxref=GeneID:54214,GenBank:XP_036011009.1,MGI:MGI:1859646;Name=XP_036011009.1;gbkey=CDS;gene=Golga4;product=golgin subfamily A member 4 isoform X22;protein_id=XP_036011009.1;extra_copy_number=0
CM058249.1	Liftoff	CDS	133041222	133041406	.	+	.	ID=cds-XP_036011009.1;Parent=rna-XM_036155116.1;Dbxref=GeneID:54214,GenBank:XP_036011009.1,MGI:MGI:1859646;Name=XP_036011009.1;gbkey=CDS;gene=Golga4;product=golgin subfamily A member 4 isoform X22;protein_id=XP_036011009.1;extra_copy_number=0
CM058249.1	Liftoff	CDS	133041705	133041788	.	+	.	ID=cds-XP_036011009.1;Parent=rna-XM_036155116.1;Dbxref=GeneID:54214,GenBank:XP_036011009.1,MGI:MGI:1859646;Name=XP_036011009.1;gbkey=CDS;gene=Golga4;product=golgin subfamily A member 4 isoform X22;protein_id=XP_036011009.1;extra_copy_number=0
CM058249.1	Liftoff	CDS	133043340	133043487	.	+	.	ID=cds-XP_036011009.1;Parent=rna-XM_036155116.1;Dbxref=GeneID:54214,GenBank:XP_036011009.1,MGI:MGI:1859646;Name=XP_036011009.1;gbkey=CDS;gene=Golga4;product=golgin subfamily A member 4 isoform X22;protein_id=XP_036011009.1;extra_copy_number=0
CM058249.1	Liftoff	CDS	133048224	133048244	.	+	.	ID=cds-XP_036011009.1;Parent=rna-XM_036155116.1;Dbxref=GeneID:54214,GenBank:XP_036011009.1,MGI:MGI:1859646;Name=XP_036011009.1;gbkey=CDS;gene=Golga4;product=golgin subfamily A member 4 isoform X22;protein_id=XP_036011009.1;extra_copy_number=0
CM058249.1	Liftoff	CDS	133053091	133053269	.	+	.	ID=cds-XP_036011009.1;Parent=rna-XM_036155116.1;Dbxref=GeneID:54214,GenBank:XP_036011009.1,MGI:MGI:1859646;Name=XP_036011009.1;gbkey=CDS;gene=Golga4;product=golgin subfamily A member 4 isoform X22;protein_id=XP_036011009.1;extra_copy_number=0
CM058249.1	Liftoff	CDS	133056300	133056431	.	+	.	ID=cds-XP_036011009.1;Parent=rna-XM_036155116.1;Dbxref=GeneID:54214,GenBank:XP_036011009.1,MGI:MGI:1859646;Name=XP_036011009.1;gbkey=CDS;gene=Golga4;product=golgin subfamily A member 4 isoform X22;protein_id=XP_036011009.1;extra_copy_number=0
CM058249.1	Liftoff	CDS	133057903	133058058	.	+	.	ID=cds-XP_036011009.1;Parent=rna-XM_036155116.1;Dbxref=GeneID:54214,GenBank:XP_036011009.1,MGI:MGI:1859646;Name=XP_036011009.1;gbkey=CDS;gene=Golga4;product=golgin subfamily A member 4 isoform X22;protein_id=XP_036011009.1;extra_copy_number=0
CM058249.1	Liftoff	CDS	133060041	133064251	.	+	.	ID=cds-XP_036011009.1;Parent=rna-XM_036155116.1;Dbxref=GeneID:54214,GenBank:XP_036011009.1,MGI:MGI:1859646;Name=XP_036011009.1;gbkey=CDS;gene=Golga4;product=golgin subfamily A member 4 isoform X22;protein_id=XP_036011009.1;extra_copy_number=0
CM058249.1	Liftoff	CDS	133064770	133064891	.	+	.	ID=cds-XP_036011009.1;Parent=rna-XM_036155116.1;Dbxref=GeneID:54214,GenBank:XP_036011009.1,MGI:MGI:1859646;Name=XP_036011009.1;gbkey=CDS;gene=Golga4;product=golgin subfamily A member 4 isoform X22;protein_id=XP_036011009.1;extra_copy_number=0
CM058249.1	Liftoff	CDS	133065210	133065340	.	+	.	ID=cds-XP_036011009.1;Parent=rna-XM_036155116.1;Dbxref=GeneID:54214,GenBank:XP_036011009.1,MGI:MGI:1859646;Name=XP_036011009.1;gbkey=CDS;gene=Golga4;product=golgin subfamily A member 4 isoform X22;protein_id=XP_036011009.1;extra_copy_number=0
CM058249.1	Liftoff	CDS	133070025	133070135	.	+	.	ID=cds-XP_036011009.1;Parent=rna-XM_036155116.1;Dbxref=GeneID:54214,GenBank:XP_036011009.1,MGI:MGI:1859646;Name=XP_036011009.1;gbkey=CDS;gene=Golga4;product=golgin subfamily A member 4 isoform X22;protein_id=XP_036011009.1;extra_copy_number=0
CM058249.1	Liftoff	CDS	133071427	133071447	.	+	.	ID=cds-XP_036011009.1;Parent=rna-XM_036155116.1;Dbxref=GeneID:54214,GenBank:XP_036011009.1,MGI:MGI:1859646;Name=XP_036011009.1;gbkey=CDS;gene=Golga4;product=golgin subfamily A member 4 isoform X22;protein_id=XP_036011009.1;extra_copy_number=0
CM058249.1	Liftoff	CDS	133071649	133071717	.	+	.	ID=cds-XP_036011009.1;Parent=rna-XM_036155116.1;Dbxref=GeneID:54214,GenBank:XP_036011009.1,MGI:MGI:1859646;Name=XP_036011009.1;gbkey=CDS;gene=Golga4;product=golgin subfamily A member 4 isoform X22;protein_id=XP_036011009.1;extra_copy_number=0
CM058249.1	Liftoff	CDS	133073432	133073507	.	+	.	ID=cds-XP_036011009.1;Parent=rna-XM_036155116.1;Dbxref=GeneID:54214,GenBank:XP_036011009.1,MGI:MGI:1859646;Name=XP_036011009.1;gbkey=CDS;gene=Golga4;product=golgin subfamily A member 4 isoform X22;protein_id=XP_036011009.1;extra_copy_number=0
CM058249.1	Liftoff	CDS	133077391	133077494	.	+	.	ID=cds-XP_036011009.1;Parent=rna-XM_036155116.1;Dbxref=GeneID:54214,GenBank:XP_036011009.1,MGI:MGI:1859646;Name=XP_036011009.1;gbkey=CDS;gene=Golga4;product=golgin subfamily A member 4 isoform X22;protein_id=XP_036011009.1;extra_copy_number=0
CM058249.1	Liftoff	CDS	133081615	133081701	.	+	.	ID=cds-XP_036011009.1;Parent=rna-XM_036155116.1;Dbxref=GeneID:54214,GenBank:XP_036011009.1,MGI:MGI:1859646;Name=XP_036011009.1;gbkey=CDS;gene=Golga4;product=golgin subfamily A member 4 isoform X22;protein_id=XP_036011009.1;extra_copy_number=0
CM058249.1	Liftoff	CDS	133084016	133084045	.	+	.	ID=cds-XP_036011009.1;Parent=rna-XM_036155116.1;Dbxref=GeneID:54214,GenBank:XP_036011009.1,MGI:MGI:1859646;Name=XP_036011009.1;gbkey=CDS;gene=Golga4;product=golgin subfamily A member 4 isoform X22;protein_id=XP_036011009.1;extra_copy_number=0
CM058249.1	Liftoff	mRNA	133035071	133086993	.	+	.	ID=rna-XM_017313480.3;Parent=gene-Golga4;Dbxref=GeneID:54214,GenBank:XM_017313480.3,MGI:MGI:1859646;Name=XM_017313480.3;gbkey=mRNA;gene=Golga4;model_evidence=Supporting evidence includes similarity to: 5 mRNAs%2C 152 ESTs%2C 4 Proteins%2C 1082 long SRA reads%2C and 99%25 coverage of the annotated genomic feature by RNAseq alignments%2C including 26 samples with support for all annotated introns;product=golgin A4%2C transcript variant X31;transcript_id=XM_017313480.3;matches_ref_protein=True;valid_ORF=True;extra_copy_number=0
CM058249.1	Liftoff	exon	133035071	133036445	.	+	.	ID=exon-XM_017313480.3-1;Parent=rna-XM_017313480.3;Dbxref=GeneID:54214,GenBank:XM_017313480.3,MGI:MGI:1859646;gbkey=mRNA;gene=Golga4;product=golgin A4%2C transcript variant X31;transcript_id=XM_017313480.3;extra_copy_number=0
CM058249.1	Liftoff	exon	133037007	133037063	.	+	.	ID=exon-XM_017313480.3-2;Parent=rna-XM_017313480.3;Dbxref=GeneID:54214,GenBank:XM_017313480.3,MGI:MGI:1859646;gbkey=mRNA;gene=Golga4;product=golgin A4%2C transcript variant X31;transcript_id=XM_017313480.3;extra_copy_number=0
CM058249.1	Liftoff	exon	133039070	133039168	.	+	.	ID=exon-XM_017313480.3-3;Parent=rna-XM_017313480.3;Dbxref=GeneID:54214,GenBank:XM_017313480.3,MGI:MGI:1859646;gbkey=mRNA;gene=Golga4;product=golgin A4%2C transcript variant X31;transcript_id=XM_017313480.3;extra_copy_number=0
CM058249.1	Liftoff	exon	133039805	133039937	.	+	.	ID=exon-XM_017313480.3-4;Parent=rna-XM_017313480.3;Dbxref=GeneID:54214,GenBank:XM_017313480.3,MGI:MGI:1859646;gbkey=mRNA;gene=Golga4;product=golgin A4%2C transcript variant X31;transcript_id=XM_017313480.3;extra_copy_number=0
CM058249.1	Liftoff	exon	133041222	133041406	.	+	.	ID=exon-XM_017313480.3-5;Parent=rna-XM_017313480.3;Dbxref=GeneID:54214,GenBank:XM_017313480.3,MGI:MGI:1859646;gbkey=mRNA;gene=Golga4;product=golgin A4%2C transcript variant X31;transcript_id=XM_017313480.3;extra_copy_number=0
CM058249.1	Liftoff	exon	133041705	133041788	.	+	.	ID=exon-XM_017313480.3-6;Parent=rna-XM_017313480.3;Dbxref=GeneID:54214,GenBank:XM_017313480.3,MGI:MGI:1859646;gbkey=mRNA;gene=Golga4;product=golgin A4%2C transcript variant X31;transcript_id=XM_017313480.3;extra_copy_number=0
CM058249.1	Liftoff	exon	133043340	133043487	.	+	.	ID=exon-XM_017313480.3-7;Parent=rna-XM_017313480.3;Dbxref=GeneID:54214,GenBank:XM_017313480.3,MGI:MGI:1859646;gbkey=mRNA;gene=Golga4;product=golgin A4%2C transcript variant X31;transcript_id=XM_017313480.3;extra_copy_number=0
CM058249.1	Liftoff	exon	133053091	133053269	.	+	.	ID=exon-XM_017313480.3-8;Parent=rna-XM_017313480.3;Dbxref=GeneID:54214,GenBank:XM_017313480.3,MGI:MGI:1859646;gbkey=mRNA;gene=Golga4;product=golgin A4%2C transcript variant X31;transcript_id=XM_017313480.3;extra_copy_number=0
CM058249.1	Liftoff	exon	133056300	133056431	.	+	.	ID=exon-XM_017313480.3-9;Parent=rna-XM_017313480.3;Dbxref=GeneID:54214,GenBank:XM_017313480.3,MGI:MGI:1859646;gbkey=mRNA;gene=Golga4;product=golgin A4%2C transcript variant X31;transcript_id=XM_017313480.3;extra_copy_number=0
CM058249.1	Liftoff	exon	133057903	133058058	.	+	.	ID=exon-XM_017313480.3-10;Parent=rna-XM_017313480.3;Dbxref=GeneID:54214,GenBank:XM_017313480.3,MGI:MGI:1859646;gbkey=mRNA;gene=Golga4;product=golgin A4%2C transcript variant X31;transcript_id=XM_017313480.3;extra_copy_number=0
CM058249.1	Liftoff	exon	133060041	133064251	.	+	.	ID=exon-XM_017313480.3-11;Parent=rna-XM_017313480.3;Dbxref=GeneID:54214,GenBank:XM_017313480.3,MGI:MGI:1859646;gbkey=mRNA;gene=Golga4;product=golgin A4%2C transcript variant X31;transcript_id=XM_017313480.3;extra_copy_number=0
CM058249.1	Liftoff	exon	133064770	133064891	.	+	.	ID=exon-XM_017313480.3-12;Parent=rna-XM_017313480.3;Dbxref=GeneID:54214,GenBank:XM_017313480.3,MGI:MGI:1859646;gbkey=mRNA;gene=Golga4;product=golgin A4%2C transcript variant X31;transcript_id=XM_017313480.3;extra_copy_number=0
CM058249.1	Liftoff	exon	133065210	133065340	.	+	.	ID=exon-XM_017313480.3-13;Parent=rna-XM_017313480.3;Dbxref=GeneID:54214,GenBank:XM_017313480.3,MGI:MGI:1859646;gbkey=mRNA;gene=Golga4;product=golgin A4%2C transcript variant X31;transcript_id=XM_017313480.3;extra_copy_number=0
CM058249.1	Liftoff	exon	133070025	133070135	.	+	.	ID=exon-XM_017313480.3-14;Parent=rna-XM_017313480.3;Dbxref=GeneID:54214,GenBank:XM_017313480.3,MGI:MGI:1859646;gbkey=mRNA;gene=Golga4;product=golgin A4%2C transcript variant X31;transcript_id=XM_017313480.3;extra_copy_number=0
CM058249.1	Liftoff	exon	133071427	133071447	.	+	.	ID=exon-XM_017313480.3-15;Parent=rna-XM_017313480.3;Dbxref=GeneID:54214,GenBank:XM_017313480.3,MGI:MGI:1859646;gbkey=mRNA;gene=Golga4;product=golgin A4%2C transcript variant X31;transcript_id=XM_017313480.3;extra_copy_number=0
CM058249.1	Liftoff	exon	133071649	133071717	.	+	.	ID=exon-XM_017313480.3-16;Parent=rna-XM_017313480.3;Dbxref=GeneID:54214,GenBank:XM_017313480.3,MGI:MGI:1859646;gbkey=mRNA;gene=Golga4;product=golgin A4%2C transcript variant X31;transcript_id=XM_017313480.3;extra_copy_number=0
CM058249.1	Liftoff	exon	133073432	133073507	.	+	.	ID=exon-XM_017313480.3-17;Parent=rna-XM_017313480.3;Dbxref=GeneID:54214,GenBank:XM_017313480.3,MGI:MGI:1859646;gbkey=mRNA;gene=Golga4;product=golgin A4%2C transcript variant X31;transcript_id=XM_017313480.3;extra_copy_number=0
CM058249.1	Liftoff	exon	133077391	133077494	.	+	.	ID=exon-XM_017313480.3-18;Parent=rna-XM_017313480.3;Dbxref=GeneID:54214,GenBank:XM_017313480.3,MGI:MGI:1859646;gbkey=mRNA;gene=Golga4;product=golgin A4%2C transcript variant X31;transcript_id=XM_017313480.3;extra_copy_number=0
CM058249.1	Liftoff	exon	133081615	133081701	.	+	.	ID=exon-XM_017313480.3-19;Parent=rna-XM_017313480.3;Dbxref=GeneID:54214,GenBank:XM_017313480.3,MGI:MGI:1859646;gbkey=mRNA;gene=Golga4;product=golgin A4%2C transcript variant X31;transcript_id=XM_017313480.3;extra_copy_number=0
CM058249.1	Liftoff	exon	133084016	133084080	.	+	.	ID=exon-XM_017313480.3-20;Parent=rna-XM_017313480.3;Dbxref=GeneID:54214,GenBank:XM_017313480.3,MGI:MGI:1859646;gbkey=mRNA;gene=Golga4;product=golgin A4%2C transcript variant X31;transcript_id=XM_017313480.3;extra_copy_number=0
CM058249.1	Liftoff	exon	133086323	133086993	.	+	.	ID=exon-XM_017313480.3-21;Parent=rna-XM_017313480.3;Dbxref=GeneID:54214,GenBank:XM_017313480.3,MGI:MGI:1859646;gbkey=mRNA;gene=Golga4;product=golgin A4%2C transcript variant X31;transcript_id=XM_017313480.3;extra_copy_number=0
CM058249.1	Liftoff	CDS	133039079	133039168	.	+	.	ID=cds-XP_017168969.1;Parent=rna-XM_017313480.3;Dbxref=GeneID:54214,GenBank:XP_017168969.1,MGI:MGI:1859646;Name=XP_017168969.1;gbkey=CDS;gene=Golga4;product=golgin subfamily A member 4 isoform X23;protein_id=XP_017168969.1;extra_copy_number=0
CM058249.1	Liftoff	CDS	133039805	133039937	.	+	.	ID=cds-XP_017168969.1;Parent=rna-XM_017313480.3;Dbxref=GeneID:54214,GenBank:XP_017168969.1,MGI:MGI:1859646;Name=XP_017168969.1;gbkey=CDS;gene=Golga4;product=golgin subfamily A member 4 isoform X23;protein_id=XP_017168969.1;extra_copy_number=0
CM058249.1	Liftoff	CDS	133041222	133041406	.	+	.	ID=cds-XP_017168969.1;Parent=rna-XM_017313480.3;Dbxref=GeneID:54214,GenBank:XP_017168969.1,MGI:MGI:1859646;Name=XP_017168969.1;gbkey=CDS;gene=Golga4;product=golgin subfamily A member 4 isoform X23;protein_id=XP_017168969.1;extra_copy_number=0
CM058249.1	Liftoff	CDS	133041705	133041788	.	+	.	ID=cds-XP_017168969.1;Parent=rna-XM_017313480.3;Dbxref=GeneID:54214,GenBank:XP_017168969.1,MGI:MGI:1859646;Name=XP_017168969.1;gbkey=CDS;gene=Golga4;product=golgin subfamily A member 4 isoform X23;protein_id=XP_017168969.1;extra_copy_number=0
CM058249.1	Liftoff	CDS	133043340	133043487	.	+	.	ID=cds-XP_017168969.1;Parent=rna-XM_017313480.3;Dbxref=GeneID:54214,GenBank:XP_017168969.1,MGI:MGI:1859646;Name=XP_017168969.1;gbkey=CDS;gene=Golga4;product=golgin subfamily A member 4 isoform X23;protein_id=XP_017168969.1;extra_copy_number=0
CM058249.1	Liftoff	CDS	133053091	133053269	.	+	.	ID=cds-XP_017168969.1;Parent=rna-XM_017313480.3;Dbxref=GeneID:54214,GenBank:XP_017168969.1,MGI:MGI:1859646;Name=XP_017168969.1;gbkey=CDS;gene=Golga4;product=golgin subfamily A member 4 isoform X23;protein_id=XP_017168969.1;extra_copy_number=0
CM058249.1	Liftoff	CDS	133056300	133056431	.	+	.	ID=cds-XP_017168969.1;Parent=rna-XM_017313480.3;Dbxref=GeneID:54214,GenBank:XP_017168969.1,MGI:MGI:1859646;Name=XP_017168969.1;gbkey=CDS;gene=Golga4;product=golgin subfamily A member 4 isoform X23;protein_id=XP_017168969.1;extra_copy_number=0
CM058249.1	Liftoff	CDS	133057903	133058058	.	+	.	ID=cds-XP_017168969.1;Parent=rna-XM_017313480.3;Dbxref=GeneID:54214,GenBank:XP_017168969.1,MGI:MGI:1859646;Name=XP_017168969.1;gbkey=CDS;gene=Golga4;product=golgin subfamily A member 4 isoform X23;protein_id=XP_017168969.1;extra_copy_number=0
CM058249.1	Liftoff	CDS	133060041	133064251	.	+	.	ID=cds-XP_017168969.1;Parent=rna-XM_017313480.3;Dbxref=GeneID:54214,GenBank:XP_017168969.1,MGI:MGI:1859646;Name=XP_017168969.1;gbkey=CDS;gene=Golga4;product=golgin subfamily A member 4 isoform X23;protein_id=XP_017168969.1;extra_copy_number=0
CM058249.1	Liftoff	CDS	133064770	133064891	.	+	.	ID=cds-XP_017168969.1;Parent=rna-XM_017313480.3;Dbxref=GeneID:54214,GenBank:XP_017168969.1,MGI:MGI:1859646;Name=XP_017168969.1;gbkey=CDS;gene=Golga4;product=golgin subfamily A member 4 isoform X23;protein_id=XP_017168969.1;extra_copy_number=0
CM058249.1	Liftoff	CDS	133065210	133065340	.	+	.	ID=cds-XP_017168969.1;Parent=rna-XM_017313480.3;Dbxref=GeneID:54214,GenBank:XP_017168969.1,MGI:MGI:1859646;Name=XP_017168969.1;gbkey=CDS;gene=Golga4;product=golgin subfamily A member 4 isoform X23;protein_id=XP_017168969.1;extra_copy_number=0
CM058249.1	Liftoff	CDS	133070025	133070135	.	+	.	ID=cds-XP_017168969.1;Parent=rna-XM_017313480.3;Dbxref=GeneID:54214,GenBank:XP_017168969.1,MGI:MGI:1859646;Name=XP_017168969.1;gbkey=CDS;gene=Golga4;product=golgin subfamily A member 4 isoform X23;protein_id=XP_017168969.1;extra_copy_number=0
CM058249.1	Liftoff	CDS	133071427	133071447	.	+	.	ID=cds-XP_017168969.1;Parent=rna-XM_017313480.3;Dbxref=GeneID:54214,GenBank:XP_017168969.1,MGI:MGI:1859646;Name=XP_017168969.1;gbkey=CDS;gene=Golga4;product=golgin subfamily A member 4 isoform X23;protein_id=XP_017168969.1;extra_copy_number=0
CM058249.1	Liftoff	CDS	133071649	133071717	.	+	.	ID=cds-XP_017168969.1;Parent=rna-XM_017313480.3;Dbxref=GeneID:54214,GenBank:XP_017168969.1,MGI:MGI:1859646;Name=XP_017168969.1;gbkey=CDS;gene=Golga4;product=golgin subfamily A member 4 isoform X23;protein_id=XP_017168969.1;extra_copy_number=0
CM058249.1	Liftoff	CDS	133073432	133073507	.	+	.	ID=cds-XP_017168969.1;Parent=rna-XM_017313480.3;Dbxref=GeneID:54214,GenBank:XP_017168969.1,MGI:MGI:1859646;Name=XP_017168969.1;gbkey=CDS;gene=Golga4;product=golgin subfamily A member 4 isoform X23;protein_id=XP_017168969.1;extra_copy_number=0
CM058249.1	Liftoff	CDS	133077391	133077494	.	+	.	ID=cds-XP_017168969.1;Parent=rna-XM_017313480.3;Dbxref=GeneID:54214,GenBank:XP_017168969.1,MGI:MGI:1859646;Name=XP_017168969.1;gbkey=CDS;gene=Golga4;product=golgin subfamily A member 4 isoform X23;protein_id=XP_017168969.1;extra_copy_number=0
CM058249.1	Liftoff	CDS	133081615	133081701	.	+	.	ID=cds-XP_017168969.1;Parent=rna-XM_017313480.3;Dbxref=GeneID:54214,GenBank:XP_017168969.1,MGI:MGI:1859646;Name=XP_017168969.1;gbkey=CDS;gene=Golga4;product=golgin subfamily A member 4 isoform X23;protein_id=XP_017168969.1;extra_copy_number=0
CM058249.1	Liftoff	CDS	133084016	133084045	.	+	.	ID=cds-XP_017168969.1;Parent=rna-XM_017313480.3;Dbxref=GeneID:54214,GenBank:XP_017168969.1,MGI:MGI:1859646;Name=XP_017168969.1;gbkey=CDS;gene=Golga4;product=golgin subfamily A member 4 isoform X23;protein_id=XP_017168969.1;extra_copy_number=0
CM058249.1	Liftoff	mRNA	133035758	133086993	.	+	.	ID=rna-XM_017313483.1;Parent=gene-Golga4;Dbxref=GeneID:54214,GenBank:XM_017313483.1,MGI:MGI:1859646;Name=XM_017313483.1;gbkey=mRNA;gene=Golga4;model_evidence=Supporting evidence includes similarity to: 4 mRNAs%2C 152 ESTs%2C 3 Proteins%2C 1117 long SRA reads%2C and 99%25 coverage of the annotated genomic feature by RNAseq alignments%2C including 28 samples with support for all annotated introns;product=golgin A4%2C transcript variant X33;transcript_id=XM_017313483.1;matches_ref_protein=True;valid_ORF=True;extra_copy_number=0
CM058249.1	Liftoff	exon	133035758	133036445	.	+	.	ID=exon-XM_017313483.1-1;Parent=rna-XM_017313483.1;Dbxref=GeneID:54214,GenBank:XM_017313483.1,MGI:MGI:1859646;gbkey=mRNA;gene=Golga4;product=golgin A4%2C transcript variant X33;transcript_id=XM_017313483.1;extra_copy_number=0
CM058249.1	Liftoff	exon	133037007	133037063	.	+	.	ID=exon-XM_017313483.1-2;Parent=rna-XM_017313483.1;Dbxref=GeneID:54214,GenBank:XM_017313483.1,MGI:MGI:1859646;gbkey=mRNA;gene=Golga4;product=golgin A4%2C transcript variant X33;transcript_id=XM_017313483.1;extra_copy_number=0
CM058249.1	Liftoff	exon	133039070	133039168	.	+	.	ID=exon-XM_017313483.1-3;Parent=rna-XM_017313483.1;Dbxref=GeneID:54214,GenBank:XM_017313483.1,MGI:MGI:1859646;gbkey=mRNA;gene=Golga4;product=golgin A4%2C transcript variant X33;transcript_id=XM_017313483.1;extra_copy_number=0
CM058249.1	Liftoff	exon	133039805	133039937	.	+	.	ID=exon-XM_017313483.1-4;Parent=rna-XM_017313483.1;Dbxref=GeneID:54214,GenBank:XM_017313483.1,MGI:MGI:1859646;gbkey=mRNA;gene=Golga4;product=golgin A4%2C transcript variant X33;transcript_id=XM_017313483.1;extra_copy_number=0
CM058249.1	Liftoff	exon	133041222	133041406	.	+	.	ID=exon-XM_017313483.1-5;Parent=rna-XM_017313483.1;Dbxref=GeneID:54214,GenBank:XM_017313483.1,MGI:MGI:1859646;gbkey=mRNA;gene=Golga4;product=golgin A4%2C transcript variant X33;transcript_id=XM_017313483.1;extra_copy_number=0
CM058249.1	Liftoff	exon	133041705	133041788	.	+	.	ID=exon-XM_017313483.1-6;Parent=rna-XM_017313483.1;Dbxref=GeneID:54214,GenBank:XM_017313483.1,MGI:MGI:1859646;gbkey=mRNA;gene=Golga4;product=golgin A4%2C transcript variant X33;transcript_id=XM_017313483.1;extra_copy_number=0
CM058249.1	Liftoff	exon	133043340	133043487	.	+	.	ID=exon-XM_017313483.1-7;Parent=rna-XM_017313483.1;Dbxref=GeneID:54214,GenBank:XM_017313483.1,MGI:MGI:1859646;gbkey=mRNA;gene=Golga4;product=golgin A4%2C transcript variant X33;transcript_id=XM_017313483.1;extra_copy_number=0
CM058249.1	Liftoff	exon	133053091	133053269	.	+	.	ID=exon-XM_017313483.1-8;Parent=rna-XM_017313483.1;Dbxref=GeneID:54214,GenBank:XM_017313483.1,MGI:MGI:1859646;gbkey=mRNA;gene=Golga4;product=golgin A4%2C transcript variant X33;transcript_id=XM_017313483.1;extra_copy_number=0
CM058249.1	Liftoff	exon	133056303	133056431	.	+	.	ID=exon-XM_017313483.1-9;Parent=rna-XM_017313483.1;Dbxref=GeneID:54214,GenBank:XM_017313483.1,MGI:MGI:1859646;gbkey=mRNA;gene=Golga4;product=golgin A4%2C transcript variant X33;transcript_id=XM_017313483.1;extra_copy_number=0
CM058249.1	Liftoff	exon	133057903	133058058	.	+	.	ID=exon-XM_017313483.1-10;Parent=rna-XM_017313483.1;Dbxref=GeneID:54214,GenBank:XM_017313483.1,MGI:MGI:1859646;gbkey=mRNA;gene=Golga4;product=golgin A4%2C transcript variant X33;transcript_id=XM_017313483.1;extra_copy_number=0
CM058249.1	Liftoff	exon	133060041	133064251	.	+	.	ID=exon-XM_017313483.1-11;Parent=rna-XM_017313483.1;Dbxref=GeneID:54214,GenBank:XM_017313483.1,MGI:MGI:1859646;gbkey=mRNA;gene=Golga4;product=golgin A4%2C transcript variant X33;transcript_id=XM_017313483.1;extra_copy_number=0
CM058249.1	Liftoff	exon	133064770	133064891	.	+	.	ID=exon-XM_017313483.1-12;Parent=rna-XM_017313483.1;Dbxref=GeneID:54214,GenBank:XM_017313483.1,MGI:MGI:1859646;gbkey=mRNA;gene=Golga4;product=golgin A4%2C transcript variant X33;transcript_id=XM_017313483.1;extra_copy_number=0
CM058249.1	Liftoff	exon	133065210	133065340	.	+	.	ID=exon-XM_017313483.1-13;Parent=rna-XM_017313483.1;Dbxref=GeneID:54214,GenBank:XM_017313483.1,MGI:MGI:1859646;gbkey=mRNA;gene=Golga4;product=golgin A4%2C transcript variant X33;transcript_id=XM_017313483.1;extra_copy_number=0
CM058249.1	Liftoff	exon	133070025	133070135	.	+	.	ID=exon-XM_017313483.1-14;Parent=rna-XM_017313483.1;Dbxref=GeneID:54214,GenBank:XM_017313483.1,MGI:MGI:1859646;gbkey=mRNA;gene=Golga4;product=golgin A4%2C transcript variant X33;transcript_id=XM_017313483.1;extra_copy_number=0
CM058249.1	Liftoff	exon	133071427	133071447	.	+	.	ID=exon-XM_017313483.1-15;Parent=rna-XM_017313483.1;Dbxref=GeneID:54214,GenBank:XM_017313483.1,MGI:MGI:1859646;gbkey=mRNA;gene=Golga4;product=golgin A4%2C transcript variant X33;transcript_id=XM_017313483.1;extra_copy_number=0
CM058249.1	Liftoff	exon	133071649	133071717	.	+	.	ID=exon-XM_017313483.1-16;Parent=rna-XM_017313483.1;Dbxref=GeneID:54214,GenBank:XM_017313483.1,MGI:MGI:1859646;gbkey=mRNA;gene=Golga4;product=golgin A4%2C transcript variant X33;transcript_id=XM_017313483.1;extra_copy_number=0
CM058249.1	Liftoff	exon	133073432	133073507	.	+	.	ID=exon-XM_017313483.1-17;Parent=rna-XM_017313483.1;Dbxref=GeneID:54214,GenBank:XM_017313483.1,MGI:MGI:1859646;gbkey=mRNA;gene=Golga4;product=golgin A4%2C transcript variant X33;transcript_id=XM_017313483.1;extra_copy_number=0
CM058249.1	Liftoff	exon	133077391	133077494	.	+	.	ID=exon-XM_017313483.1-18;Parent=rna-XM_017313483.1;Dbxref=GeneID:54214,GenBank:XM_017313483.1,MGI:MGI:1859646;gbkey=mRNA;gene=Golga4;product=golgin A4%2C transcript variant X33;transcript_id=XM_017313483.1;extra_copy_number=0
CM058249.1	Liftoff	exon	133081615	133081701	.	+	.	ID=exon-XM_017313483.1-19;Parent=rna-XM_017313483.1;Dbxref=GeneID:54214,GenBank:XM_017313483.1,MGI:MGI:1859646;gbkey=mRNA;gene=Golga4;product=golgin A4%2C transcript variant X33;transcript_id=XM_017313483.1;extra_copy_number=0
CM058249.1	Liftoff	exon	133086323	133086993	.	+	.	ID=exon-XM_017313483.1-20;Parent=rna-XM_017313483.1;Dbxref=GeneID:54214,GenBank:XM_017313483.1,MGI:MGI:1859646;gbkey=mRNA;gene=Golga4;product=golgin A4%2C transcript variant X33;transcript_id=XM_017313483.1;extra_copy_number=0
CM058249.1	Liftoff	CDS	133039079	133039168	.	+	.	ID=cds-XP_017168972.1;Parent=rna-XM_017313483.1;Dbxref=GeneID:54214,GenBank:XP_017168972.1,MGI:MGI:1859646;Name=XP_017168972.1;gbkey=CDS;gene=Golga4;product=golgin subfamily A member 4 isoform X25;protein_id=XP_017168972.1;extra_copy_number=0
CM058249.1	Liftoff	CDS	133039805	133039937	.	+	.	ID=cds-XP_017168972.1;Parent=rna-XM_017313483.1;Dbxref=GeneID:54214,GenBank:XP_017168972.1,MGI:MGI:1859646;Name=XP_017168972.1;gbkey=CDS;gene=Golga4;product=golgin subfamily A member 4 isoform X25;protein_id=XP_017168972.1;extra_copy_number=0
CM058249.1	Liftoff	CDS	133041222	133041406	.	+	.	ID=cds-XP_017168972.1;Parent=rna-XM_017313483.1;Dbxref=GeneID:54214,GenBank:XP_017168972.1,MGI:MGI:1859646;Name=XP_017168972.1;gbkey=CDS;gene=Golga4;product=golgin subfamily A member 4 isoform X25;protein_id=XP_017168972.1;extra_copy_number=0
CM058249.1	Liftoff	CDS	133041705	133041788	.	+	.	ID=cds-XP_017168972.1;Parent=rna-XM_017313483.1;Dbxref=GeneID:54214,GenBank:XP_017168972.1,MGI:MGI:1859646;Name=XP_017168972.1;gbkey=CDS;gene=Golga4;product=golgin subfamily A member 4 isoform X25;protein_id=XP_017168972.1;extra_copy_number=0
CM058249.1	Liftoff	CDS	133043340	133043487	.	+	.	ID=cds-XP_017168972.1;Parent=rna-XM_017313483.1;Dbxref=GeneID:54214,GenBank:XP_017168972.1,MGI:MGI:1859646;Name=XP_017168972.1;gbkey=CDS;gene=Golga4;product=golgin subfamily A member 4 isoform X25;protein_id=XP_017168972.1;extra_copy_number=0
CM058249.1	Liftoff	CDS	133053091	133053269	.	+	.	ID=cds-XP_017168972.1;Parent=rna-XM_017313483.1;Dbxref=GeneID:54214,GenBank:XP_017168972.1,MGI:MGI:1859646;Name=XP_017168972.1;gbkey=CDS;gene=Golga4;product=golgin subfamily A member 4 isoform X25;protein_id=XP_017168972.1;extra_copy_number=0
CM058249.1	Liftoff	CDS	133056303	133056431	.	+	.	ID=cds-XP_017168972.1;Parent=rna-XM_017313483.1;Dbxref=GeneID:54214,GenBank:XP_017168972.1,MGI:MGI:1859646;Name=XP_017168972.1;gbkey=CDS;gene=Golga4;product=golgin subfamily A member 4 isoform X25;protein_id=XP_017168972.1;extra_copy_number=0
CM058249.1	Liftoff	CDS	133057903	133058058	.	+	.	ID=cds-XP_017168972.1;Parent=rna-XM_017313483.1;Dbxref=GeneID:54214,GenBank:XP_017168972.1,MGI:MGI:1859646;Name=XP_017168972.1;gbkey=CDS;gene=Golga4;product=golgin subfamily A member 4 isoform X25;protein_id=XP_017168972.1;extra_copy_number=0
CM058249.1	Liftoff	CDS	133060041	133064251	.	+	.	ID=cds-XP_017168972.1;Parent=rna-XM_017313483.1;Dbxref=GeneID:54214,GenBank:XP_017168972.1,MGI:MGI:1859646;Name=XP_017168972.1;gbkey=CDS;gene=Golga4;product=golgin subfamily A member 4 isoform X25;protein_id=XP_017168972.1;extra_copy_number=0
CM058249.1	Liftoff	CDS	133064770	133064891	.	+	.	ID=cds-XP_017168972.1;Parent=rna-XM_017313483.1;Dbxref=GeneID:54214,GenBank:XP_017168972.1,MGI:MGI:1859646;Name=XP_017168972.1;gbkey=CDS;gene=Golga4;product=golgin subfamily A member 4 isoform X25;protein_id=XP_017168972.1;extra_copy_number=0
CM058249.1	Liftoff	CDS	133065210	133065340	.	+	.	ID=cds-XP_017168972.1;Parent=rna-XM_017313483.1;Dbxref=GeneID:54214,GenBank:XP_017168972.1,MGI:MGI:1859646;Name=XP_017168972.1;gbkey=CDS;gene=Golga4;product=golgin subfamily A member 4 isoform X25;protein_id=XP_017168972.1;extra_copy_number=0
CM058249.1	Liftoff	CDS	133070025	133070135	.	+	.	ID=cds-XP_017168972.1;Parent=rna-XM_017313483.1;Dbxref=GeneID:54214,GenBank:XP_017168972.1,MGI:MGI:1859646;Name=XP_017168972.1;gbkey=CDS;gene=Golga4;product=golgin subfamily A member 4 isoform X25;protein_id=XP_017168972.1;extra_copy_number=0
CM058249.1	Liftoff	CDS	133071427	133071447	.	+	.	ID=cds-XP_017168972.1;Parent=rna-XM_017313483.1;Dbxref=GeneID:54214,GenBank:XP_017168972.1,MGI:MGI:1859646;Name=XP_017168972.1;gbkey=CDS;gene=Golga4;product=golgin subfamily A member 4 isoform X25;protein_id=XP_017168972.1;extra_copy_number=0
CM058249.1	Liftoff	CDS	133071649	133071717	.	+	.	ID=cds-XP_017168972.1;Parent=rna-XM_017313483.1;Dbxref=GeneID:54214,GenBank:XP_017168972.1,MGI:MGI:1859646;Name=XP_017168972.1;gbkey=CDS;gene=Golga4;product=golgin subfamily A member 4 isoform X25;protein_id=XP_017168972.1;extra_copy_number=0
CM058249.1	Liftoff	CDS	133073432	133073507	.	+	.	ID=cds-XP_017168972.1;Parent=rna-XM_017313483.1;Dbxref=GeneID:54214,GenBank:XP_017168972.1,MGI:MGI:1859646;Name=XP_017168972.1;gbkey=CDS;gene=Golga4;product=golgin subfamily A member 4 isoform X25;protein_id=XP_017168972.1;extra_copy_number=0
CM058249.1	Liftoff	CDS	133077391	133077494	.	+	.	ID=cds-XP_017168972.1;Parent=rna-XM_017313483.1;Dbxref=GeneID:54214,GenBank:XP_017168972.1,MGI:MGI:1859646;Name=XP_017168972.1;gbkey=CDS;gene=Golga4;product=golgin subfamily A member 4 isoform X25;protein_id=XP_017168972.1;extra_copy_number=0
CM058249.1	Liftoff	CDS	133081615	133081701	.	+	.	ID=cds-XP_017168972.1;Parent=rna-XM_017313483.1;Dbxref=GeneID:54214,GenBank:XP_017168972.1,MGI:MGI:1859646;Name=XP_017168972.1;gbkey=CDS;gene=Golga4;product=golgin subfamily A member 4 isoform X25;protein_id=XP_017168972.1;extra_copy_number=0
CM058249.1	Liftoff	CDS	133086323	133086346	.	+	.	ID=cds-XP_017168972.1;Parent=rna-XM_017313483.1;Dbxref=GeneID:54214,GenBank:XP_017168972.1,MGI:MGI:1859646;Name=XP_017168972.1;gbkey=CDS;gene=Golga4;product=golgin subfamily A member 4 isoform X25;protein_id=XP_017168972.1;extra_copy_number=0
CM058249.1	Liftoff	transcript	133010672	133086993	.	+	.	ID=rna-XR_004935483.1;Parent=gene-Golga4;Dbxref=GeneID:54214,GenBank:XR_004935483.1,MGI:MGI:1859646;Name=XR_004935483.1;gbkey=misc_RNA;gene=Golga4;model_evidence=Supporting evidence includes similarity to: 4 mRNAs%2C 148 ESTs%2C 2 Proteins%2C 890 long SRA reads%2C and 100%25 coverage of the annotated genomic feature by RNAseq alignments%2C including 8 samples with support for all annotated introns;product=golgin A4%2C transcript variant X9;transcript_id=XR_004935483.1;extra_copy_number=0
CM058249.1	Liftoff	exon	133010672	133011017	.	+	.	ID=exon-XR_004935483.1-1;Parent=rna-XR_004935483.1;Dbxref=GeneID:54214,GenBank:XR_004935483.1,MGI:MGI:1859646;gbkey=misc_RNA;gene=Golga4;product=golgin A4%2C transcript variant X9;transcript_id=XR_004935483.1;extra_copy_number=0
CM058249.1	Liftoff	exon	133018642	133018731	.	+	.	ID=exon-XR_004935483.1-2;Parent=rna-XR_004935483.1;Dbxref=GeneID:54214,GenBank:XR_004935483.1,MGI:MGI:1859646;gbkey=misc_RNA;gene=Golga4;product=golgin A4%2C transcript variant X9;transcript_id=XR_004935483.1;extra_copy_number=0
CM058249.1	Liftoff	exon	133023549	133023647	.	+	.	ID=exon-XR_004935483.1-3;Parent=rna-XR_004935483.1;Dbxref=GeneID:54214,GenBank:XR_004935483.1,MGI:MGI:1859646;gbkey=misc_RNA;gene=Golga4;product=golgin A4%2C transcript variant X9;transcript_id=XR_004935483.1;extra_copy_number=0
CM058249.1	Liftoff	exon	133026981	133027046	.	+	.	ID=exon-XR_004935483.1-4;Parent=rna-XR_004935483.1;Dbxref=GeneID:54214,GenBank:XR_004935483.1,MGI:MGI:1859646;gbkey=misc_RNA;gene=Golga4;product=golgin A4%2C transcript variant X9;transcript_id=XR_004935483.1;extra_copy_number=0
CM058249.1	Liftoff	exon	133031473	133031784	.	+	.	ID=exon-XR_004935483.1-5;Parent=rna-XR_004935483.1;Dbxref=GeneID:54214,GenBank:XR_004935483.1,MGI:MGI:1859646;gbkey=misc_RNA;gene=Golga4;product=golgin A4%2C transcript variant X9;transcript_id=XR_004935483.1;extra_copy_number=0
CM058249.1	Liftoff	exon	133034737	133034784	.	+	.	ID=exon-XR_004935483.1-6;Parent=rna-XR_004935483.1;Dbxref=GeneID:54214,GenBank:XR_004935483.1,MGI:MGI:1859646;gbkey=misc_RNA;gene=Golga4;product=golgin A4%2C transcript variant X9;transcript_id=XR_004935483.1;extra_copy_number=0
CM058249.1	Liftoff	exon	133037007	133037063	.	+	.	ID=exon-XR_004935483.1-7;Parent=rna-XR_004935483.1;Dbxref=GeneID:54214,GenBank:XR_004935483.1,MGI:MGI:1859646;gbkey=misc_RNA;gene=Golga4;product=golgin A4%2C transcript variant X9;transcript_id=XR_004935483.1;extra_copy_number=0
CM058249.1	Liftoff	exon	133039070	133039168	.	+	.	ID=exon-XR_004935483.1-8;Parent=rna-XR_004935483.1;Dbxref=GeneID:54214,GenBank:XR_004935483.1,MGI:MGI:1859646;gbkey=misc_RNA;gene=Golga4;product=golgin A4%2C transcript variant X9;transcript_id=XR_004935483.1;extra_copy_number=0
CM058249.1	Liftoff	exon	133039805	133039937	.	+	.	ID=exon-XR_004935483.1-9;Parent=rna-XR_004935483.1;Dbxref=GeneID:54214,GenBank:XR_004935483.1,MGI:MGI:1859646;gbkey=misc_RNA;gene=Golga4;product=golgin A4%2C transcript variant X9;transcript_id=XR_004935483.1;extra_copy_number=0
CM058249.1	Liftoff	exon	133041222	133041406	.	+	.	ID=exon-XR_004935483.1-10;Parent=rna-XR_004935483.1;Dbxref=GeneID:54214,GenBank:XR_004935483.1,MGI:MGI:1859646;gbkey=misc_RNA;gene=Golga4;product=golgin A4%2C transcript variant X9;transcript_id=XR_004935483.1;extra_copy_number=0
CM058249.1	Liftoff	exon	133041705	133041788	.	+	.	ID=exon-XR_004935483.1-11;Parent=rna-XR_004935483.1;Dbxref=GeneID:54214,GenBank:XR_004935483.1,MGI:MGI:1859646;gbkey=misc_RNA;gene=Golga4;product=golgin A4%2C transcript variant X9;transcript_id=XR_004935483.1;extra_copy_number=0
CM058249.1	Liftoff	exon	133043340	133043487	.	+	.	ID=exon-XR_004935483.1-12;Parent=rna-XR_004935483.1;Dbxref=GeneID:54214,GenBank:XR_004935483.1,MGI:MGI:1859646;gbkey=misc_RNA;gene=Golga4;product=golgin A4%2C transcript variant X9;transcript_id=XR_004935483.1;extra_copy_number=0
CM058249.1	Liftoff	exon	133048224	133048244	.	+	.	ID=exon-XR_004935483.1-13;Parent=rna-XR_004935483.1;Dbxref=GeneID:54214,GenBank:XR_004935483.1,MGI:MGI:1859646;gbkey=misc_RNA;gene=Golga4;product=golgin A4%2C transcript variant X9;transcript_id=XR_004935483.1;extra_copy_number=0
CM058249.1	Liftoff	exon	133053091	133053269	.	+	.	ID=exon-XR_004935483.1-14;Parent=rna-XR_004935483.1;Dbxref=GeneID:54214,GenBank:XR_004935483.1,MGI:MGI:1859646;gbkey=misc_RNA;gene=Golga4;product=golgin A4%2C transcript variant X9;transcript_id=XR_004935483.1;extra_copy_number=0
CM058249.1	Liftoff	exon	133056300	133056431	.	+	.	ID=exon-XR_004935483.1-15;Parent=rna-XR_004935483.1;Dbxref=GeneID:54214,GenBank:XR_004935483.1,MGI:MGI:1859646;gbkey=misc_RNA;gene=Golga4;product=golgin A4%2C transcript variant X9;transcript_id=XR_004935483.1;extra_copy_number=0
CM058249.1	Liftoff	exon	133057903	133058058	.	+	.	ID=exon-XR_004935483.1-16;Parent=rna-XR_004935483.1;Dbxref=GeneID:54214,GenBank:XR_004935483.1,MGI:MGI:1859646;gbkey=misc_RNA;gene=Golga4;product=golgin A4%2C transcript variant X9;transcript_id=XR_004935483.1;extra_copy_number=0
CM058249.1	Liftoff	exon	133060041	133064251	.	+	.	ID=exon-XR_004935483.1-17;Parent=rna-XR_004935483.1;Dbxref=GeneID:54214,GenBank:XR_004935483.1,MGI:MGI:1859646;gbkey=misc_RNA;gene=Golga4;product=golgin A4%2C transcript variant X9;transcript_id=XR_004935483.1;extra_copy_number=0
CM058249.1	Liftoff	exon	133064770	133064891	.	+	.	ID=exon-XR_004935483.1-18;Parent=rna-XR_004935483.1;Dbxref=GeneID:54214,GenBank:XR_004935483.1,MGI:MGI:1859646;gbkey=misc_RNA;gene=Golga4;product=golgin A4%2C transcript variant X9;transcript_id=XR_004935483.1;extra_copy_number=0
CM058249.1	Liftoff	exon	133065210	133065340	.	+	.	ID=exon-XR_004935483.1-19;Parent=rna-XR_004935483.1;Dbxref=GeneID:54214,GenBank:XR_004935483.1,MGI:MGI:1859646;gbkey=misc_RNA;gene=Golga4;product=golgin A4%2C transcript variant X9;transcript_id=XR_004935483.1;extra_copy_number=0
CM058249.1	Liftoff	exon	133070025	133070135	.	+	.	ID=exon-XR_004935483.1-20;Parent=rna-XR_004935483.1;Dbxref=GeneID:54214,GenBank:XR_004935483.1,MGI:MGI:1859646;gbkey=misc_RNA;gene=Golga4;product=golgin A4%2C transcript variant X9;transcript_id=XR_004935483.1;extra_copy_number=0
CM058249.1	Liftoff	exon	133071427	133071447	.	+	.	ID=exon-XR_004935483.1-21;Parent=rna-XR_004935483.1;Dbxref=GeneID:54214,GenBank:XR_004935483.1,MGI:MGI:1859646;gbkey=misc_RNA;gene=Golga4;product=golgin A4%2C transcript variant X9;transcript_id=XR_004935483.1;extra_copy_number=0
CM058249.1	Liftoff	exon	133071649	133071717	.	+	.	ID=exon-XR_004935483.1-22;Parent=rna-XR_004935483.1;Dbxref=GeneID:54214,GenBank:XR_004935483.1,MGI:MGI:1859646;gbkey=misc_RNA;gene=Golga4;product=golgin A4%2C transcript variant X9;transcript_id=XR_004935483.1;extra_copy_number=0
CM058249.1	Liftoff	exon	133073432	133073507	.	+	.	ID=exon-XR_004935483.1-23;Parent=rna-XR_004935483.1;Dbxref=GeneID:54214,GenBank:XR_004935483.1,MGI:MGI:1859646;gbkey=misc_RNA;gene=Golga4;product=golgin A4%2C transcript variant X9;transcript_id=XR_004935483.1;extra_copy_number=0
CM058249.1	Liftoff	exon	133077391	133077494	.	+	.	ID=exon-XR_004935483.1-24;Parent=rna-XR_004935483.1;Dbxref=GeneID:54214,GenBank:XR_004935483.1,MGI:MGI:1859646;gbkey=misc_RNA;gene=Golga4;product=golgin A4%2C transcript variant X9;transcript_id=XR_004935483.1;extra_copy_number=0
CM058249.1	Liftoff	exon	133080696	133081701	.	+	.	ID=exon-XR_004935483.1-25;Parent=rna-XR_004935483.1;Dbxref=GeneID:54214,GenBank:XR_004935483.1,MGI:MGI:1859646;gbkey=misc_RNA;gene=Golga4;product=golgin A4%2C transcript variant X9;transcript_id=XR_004935483.1;extra_copy_number=0
CM058249.1	Liftoff	exon	133084016	133084080	.	+	.	ID=exon-XR_004935483.1-26;Parent=rna-XR_004935483.1;Dbxref=GeneID:54214,GenBank:XR_004935483.1,MGI:MGI:1859646;gbkey=misc_RNA;gene=Golga4;product=golgin A4%2C transcript variant X9;transcript_id=XR_004935483.1;extra_copy_number=0
CM058249.1	Liftoff	exon	133086323	133086993	.	+	.	ID=exon-XR_004935483.1-27;Parent=rna-XR_004935483.1;Dbxref=GeneID:54214,GenBank:XR_004935483.1,MGI:MGI:1859646;gbkey=misc_RNA;gene=Golga4;product=golgin A4%2C transcript variant X9;transcript_id=XR_004935483.1;extra_copy_number=0
CM058249.1	Liftoff	transcript	133010672	133086993	.	+	.	ID=rna-XR_004935484.1;Parent=gene-Golga4;Dbxref=GeneID:54214,GenBank:XR_004935484.1,MGI:MGI:1859646;Name=XR_004935484.1;gbkey=misc_RNA;gene=Golga4;model_evidence=Supporting evidence includes similarity to: 4 mRNAs%2C 147 ESTs%2C 2 Proteins%2C 877 long SRA reads%2C and 100%25 coverage of the annotated genomic feature by RNAseq alignments%2C including 9 samples with support for all annotated introns;product=golgin A4%2C transcript variant X10;transcript_id=XR_004935484.1;extra_copy_number=0
CM058249.1	Liftoff	exon	133010672	133011017	.	+	.	ID=exon-XR_004935484.1-1;Parent=rna-XR_004935484.1;Dbxref=GeneID:54214,GenBank:XR_004935484.1,MGI:MGI:1859646;gbkey=misc_RNA;gene=Golga4;product=golgin A4%2C transcript variant X10;transcript_id=XR_004935484.1;extra_copy_number=0
CM058249.1	Liftoff	exon	133018642	133018731	.	+	.	ID=exon-XR_004935484.1-2;Parent=rna-XR_004935484.1;Dbxref=GeneID:54214,GenBank:XR_004935484.1,MGI:MGI:1859646;gbkey=misc_RNA;gene=Golga4;product=golgin A4%2C transcript variant X10;transcript_id=XR_004935484.1;extra_copy_number=0
CM058249.1	Liftoff	exon	133023549	133023647	.	+	.	ID=exon-XR_004935484.1-3;Parent=rna-XR_004935484.1;Dbxref=GeneID:54214,GenBank:XR_004935484.1,MGI:MGI:1859646;gbkey=misc_RNA;gene=Golga4;product=golgin A4%2C transcript variant X10;transcript_id=XR_004935484.1;extra_copy_number=0
CM058249.1	Liftoff	exon	133026981	133027046	.	+	.	ID=exon-XR_004935484.1-4;Parent=rna-XR_004935484.1;Dbxref=GeneID:54214,GenBank:XR_004935484.1,MGI:MGI:1859646;gbkey=misc_RNA;gene=Golga4;product=golgin A4%2C transcript variant X10;transcript_id=XR_004935484.1;extra_copy_number=0
CM058249.1	Liftoff	exon	133031473	133031784	.	+	.	ID=exon-XR_004935484.1-5;Parent=rna-XR_004935484.1;Dbxref=GeneID:54214,GenBank:XR_004935484.1,MGI:MGI:1859646;gbkey=misc_RNA;gene=Golga4;product=golgin A4%2C transcript variant X10;transcript_id=XR_004935484.1;extra_copy_number=0
CM058249.1	Liftoff	exon	133034737	133034784	.	+	.	ID=exon-XR_004935484.1-6;Parent=rna-XR_004935484.1;Dbxref=GeneID:54214,GenBank:XR_004935484.1,MGI:MGI:1859646;gbkey=misc_RNA;gene=Golga4;product=golgin A4%2C transcript variant X10;transcript_id=XR_004935484.1;extra_copy_number=0
CM058249.1	Liftoff	exon	133037007	133037063	.	+	.	ID=exon-XR_004935484.1-7;Parent=rna-XR_004935484.1;Dbxref=GeneID:54214,GenBank:XR_004935484.1,MGI:MGI:1859646;gbkey=misc_RNA;gene=Golga4;product=golgin A4%2C transcript variant X10;transcript_id=XR_004935484.1;extra_copy_number=0
CM058249.1	Liftoff	exon	133039070	133039168	.	+	.	ID=exon-XR_004935484.1-8;Parent=rna-XR_004935484.1;Dbxref=GeneID:54214,GenBank:XR_004935484.1,MGI:MGI:1859646;gbkey=misc_RNA;gene=Golga4;product=golgin A4%2C transcript variant X10;transcript_id=XR_004935484.1;extra_copy_number=0
CM058249.1	Liftoff	exon	133039805	133039937	.	+	.	ID=exon-XR_004935484.1-9;Parent=rna-XR_004935484.1;Dbxref=GeneID:54214,GenBank:XR_004935484.1,MGI:MGI:1859646;gbkey=misc_RNA;gene=Golga4;product=golgin A4%2C transcript variant X10;transcript_id=XR_004935484.1;extra_copy_number=0
CM058249.1	Liftoff	exon	133041222	133041406	.	+	.	ID=exon-XR_004935484.1-10;Parent=rna-XR_004935484.1;Dbxref=GeneID:54214,GenBank:XR_004935484.1,MGI:MGI:1859646;gbkey=misc_RNA;gene=Golga4;product=golgin A4%2C transcript variant X10;transcript_id=XR_004935484.1;extra_copy_number=0
CM058249.1	Liftoff	exon	133041705	133041788	.	+	.	ID=exon-XR_004935484.1-11;Parent=rna-XR_004935484.1;Dbxref=GeneID:54214,GenBank:XR_004935484.1,MGI:MGI:1859646;gbkey=misc_RNA;gene=Golga4;product=golgin A4%2C transcript variant X10;transcript_id=XR_004935484.1;extra_copy_number=0
CM058249.1	Liftoff	exon	133043340	133043487	.	+	.	ID=exon-XR_004935484.1-12;Parent=rna-XR_004935484.1;Dbxref=GeneID:54214,GenBank:XR_004935484.1,MGI:MGI:1859646;gbkey=misc_RNA;gene=Golga4;product=golgin A4%2C transcript variant X10;transcript_id=XR_004935484.1;extra_copy_number=0
CM058249.1	Liftoff	exon	133048224	133048244	.	+	.	ID=exon-XR_004935484.1-13;Parent=rna-XR_004935484.1;Dbxref=GeneID:54214,GenBank:XR_004935484.1,MGI:MGI:1859646;gbkey=misc_RNA;gene=Golga4;product=golgin A4%2C transcript variant X10;transcript_id=XR_004935484.1;extra_copy_number=0
CM058249.1	Liftoff	exon	133053091	133053269	.	+	.	ID=exon-XR_004935484.1-14;Parent=rna-XR_004935484.1;Dbxref=GeneID:54214,GenBank:XR_004935484.1,MGI:MGI:1859646;gbkey=misc_RNA;gene=Golga4;product=golgin A4%2C transcript variant X10;transcript_id=XR_004935484.1;extra_copy_number=0
CM058249.1	Liftoff	exon	133056300	133056431	.	+	.	ID=exon-XR_004935484.1-15;Parent=rna-XR_004935484.1;Dbxref=GeneID:54214,GenBank:XR_004935484.1,MGI:MGI:1859646;gbkey=misc_RNA;gene=Golga4;product=golgin A4%2C transcript variant X10;transcript_id=XR_004935484.1;extra_copy_number=0
CM058249.1	Liftoff	exon	133057903	133058058	.	+	.	ID=exon-XR_004935484.1-16;Parent=rna-XR_004935484.1;Dbxref=GeneID:54214,GenBank:XR_004935484.1,MGI:MGI:1859646;gbkey=misc_RNA;gene=Golga4;product=golgin A4%2C transcript variant X10;transcript_id=XR_004935484.1;extra_copy_number=0
CM058249.1	Liftoff	exon	133060041	133064251	.	+	.	ID=exon-XR_004935484.1-17;Parent=rna-XR_004935484.1;Dbxref=GeneID:54214,GenBank:XR_004935484.1,MGI:MGI:1859646;gbkey=misc_RNA;gene=Golga4;product=golgin A4%2C transcript variant X10;transcript_id=XR_004935484.1;extra_copy_number=0
CM058249.1	Liftoff	exon	133064770	133064891	.	+	.	ID=exon-XR_004935484.1-18;Parent=rna-XR_004935484.1;Dbxref=GeneID:54214,GenBank:XR_004935484.1,MGI:MGI:1859646;gbkey=misc_RNA;gene=Golga4;product=golgin A4%2C transcript variant X10;transcript_id=XR_004935484.1;extra_copy_number=0
CM058249.1	Liftoff	exon	133065210	133065340	.	+	.	ID=exon-XR_004935484.1-19;Parent=rna-XR_004935484.1;Dbxref=GeneID:54214,GenBank:XR_004935484.1,MGI:MGI:1859646;gbkey=misc_RNA;gene=Golga4;product=golgin A4%2C transcript variant X10;transcript_id=XR_004935484.1;extra_copy_number=0
CM058249.1	Liftoff	exon	133070025	133070135	.	+	.	ID=exon-XR_004935484.1-20;Parent=rna-XR_004935484.1;Dbxref=GeneID:54214,GenBank:XR_004935484.1,MGI:MGI:1859646;gbkey=misc_RNA;gene=Golga4;product=golgin A4%2C transcript variant X10;transcript_id=XR_004935484.1;extra_copy_number=0
CM058249.1	Liftoff	exon	133071427	133071447	.	+	.	ID=exon-XR_004935484.1-21;Parent=rna-XR_004935484.1;Dbxref=GeneID:54214,GenBank:XR_004935484.1,MGI:MGI:1859646;gbkey=misc_RNA;gene=Golga4;product=golgin A4%2C transcript variant X10;transcript_id=XR_004935484.1;extra_copy_number=0
CM058249.1	Liftoff	exon	133071649	133071717	.	+	.	ID=exon-XR_004935484.1-22;Parent=rna-XR_004935484.1;Dbxref=GeneID:54214,GenBank:XR_004935484.1,MGI:MGI:1859646;gbkey=misc_RNA;gene=Golga4;product=golgin A4%2C transcript variant X10;transcript_id=XR_004935484.1;extra_copy_number=0
CM058249.1	Liftoff	exon	133073432	133073507	.	+	.	ID=exon-XR_004935484.1-23;Parent=rna-XR_004935484.1;Dbxref=GeneID:54214,GenBank:XR_004935484.1,MGI:MGI:1859646;gbkey=misc_RNA;gene=Golga4;product=golgin A4%2C transcript variant X10;transcript_id=XR_004935484.1;extra_copy_number=0
CM058249.1	Liftoff	exon	133077391	133077494	.	+	.	ID=exon-XR_004935484.1-24;Parent=rna-XR_004935484.1;Dbxref=GeneID:54214,GenBank:XR_004935484.1,MGI:MGI:1859646;gbkey=misc_RNA;gene=Golga4;product=golgin A4%2C transcript variant X10;transcript_id=XR_004935484.1;extra_copy_number=0
CM058249.1	Liftoff	exon	133080696	133081701	.	+	.	ID=exon-XR_004935484.1-25;Parent=rna-XR_004935484.1;Dbxref=GeneID:54214,GenBank:XR_004935484.1,MGI:MGI:1859646;gbkey=misc_RNA;gene=Golga4;product=golgin A4%2C transcript variant X10;transcript_id=XR_004935484.1;extra_copy_number=0
CM058249.1	Liftoff	exon	133086323	133086993	.	+	.	ID=exon-XR_004935484.1-26;Parent=rna-XR_004935484.1;Dbxref=GeneID:54214,GenBank:XR_004935484.1,MGI:MGI:1859646;gbkey=misc_RNA;gene=Golga4;product=golgin A4%2C transcript variant X10;transcript_id=XR_004935484.1;extra_copy_number=0
CM058249.1	Liftoff	transcript	133010672	133086592	.	+	.	ID=rna-XR_004935485.1;Parent=gene-Golga4;Dbxref=GeneID:54214,GenBank:XR_004935485.1,MGI:MGI:1859646;Name=XR_004935485.1;gbkey=misc_RNA;gene=Golga4;model_evidence=Supporting evidence includes similarity to: 4 mRNAs%2C 12 ESTs%2C 2 Proteins%2C 795 long SRA reads%2C and 100%25 coverage of the annotated genomic feature by RNAseq alignments%2C including 4 samples with support for all annotated introns;product=golgin A4%2C transcript variant X11;transcript_id=XR_004935485.1;extra_copy_number=0
CM058249.1	Liftoff	exon	133010672	133011017	.	+	.	ID=exon-XR_004935485.1-1;Parent=rna-XR_004935485.1;Dbxref=GeneID:54214,GenBank:XR_004935485.1,MGI:MGI:1859646;gbkey=misc_RNA;gene=Golga4;product=golgin A4%2C transcript variant X11;transcript_id=XR_004935485.1;extra_copy_number=0
CM058249.1	Liftoff	exon	133018642	133018731	.	+	.	ID=exon-XR_004935485.1-2;Parent=rna-XR_004935485.1;Dbxref=GeneID:54214,GenBank:XR_004935485.1,MGI:MGI:1859646;gbkey=misc_RNA;gene=Golga4;product=golgin A4%2C transcript variant X11;transcript_id=XR_004935485.1;extra_copy_number=0
CM058249.1	Liftoff	exon	133023549	133023647	.	+	.	ID=exon-XR_004935485.1-3;Parent=rna-XR_004935485.1;Dbxref=GeneID:54214,GenBank:XR_004935485.1,MGI:MGI:1859646;gbkey=misc_RNA;gene=Golga4;product=golgin A4%2C transcript variant X11;transcript_id=XR_004935485.1;extra_copy_number=0
CM058249.1	Liftoff	exon	133026981	133027046	.	+	.	ID=exon-XR_004935485.1-4;Parent=rna-XR_004935485.1;Dbxref=GeneID:54214,GenBank:XR_004935485.1,MGI:MGI:1859646;gbkey=misc_RNA;gene=Golga4;product=golgin A4%2C transcript variant X11;transcript_id=XR_004935485.1;extra_copy_number=0
CM058249.1	Liftoff	exon	133031473	133031784	.	+	.	ID=exon-XR_004935485.1-5;Parent=rna-XR_004935485.1;Dbxref=GeneID:54214,GenBank:XR_004935485.1,MGI:MGI:1859646;gbkey=misc_RNA;gene=Golga4;product=golgin A4%2C transcript variant X11;transcript_id=XR_004935485.1;extra_copy_number=0
CM058249.1	Liftoff	exon	133034737	133034784	.	+	.	ID=exon-XR_004935485.1-6;Parent=rna-XR_004935485.1;Dbxref=GeneID:54214,GenBank:XR_004935485.1,MGI:MGI:1859646;gbkey=misc_RNA;gene=Golga4;product=golgin A4%2C transcript variant X11;transcript_id=XR_004935485.1;extra_copy_number=0
CM058249.1	Liftoff	exon	133037007	133037063	.	+	.	ID=exon-XR_004935485.1-7;Parent=rna-XR_004935485.1;Dbxref=GeneID:54214,GenBank:XR_004935485.1,MGI:MGI:1859646;gbkey=misc_RNA;gene=Golga4;product=golgin A4%2C transcript variant X11;transcript_id=XR_004935485.1;extra_copy_number=0
CM058249.1	Liftoff	exon	133039070	133039168	.	+	.	ID=exon-XR_004935485.1-8;Parent=rna-XR_004935485.1;Dbxref=GeneID:54214,GenBank:XR_004935485.1,MGI:MGI:1859646;gbkey=misc_RNA;gene=Golga4;product=golgin A4%2C transcript variant X11;transcript_id=XR_004935485.1;extra_copy_number=0
CM058249.1	Liftoff	exon	133039805	133039937	.	+	.	ID=exon-XR_004935485.1-9;Parent=rna-XR_004935485.1;Dbxref=GeneID:54214,GenBank:XR_004935485.1,MGI:MGI:1859646;gbkey=misc_RNA;gene=Golga4;product=golgin A4%2C transcript variant X11;transcript_id=XR_004935485.1;extra_copy_number=0
CM058249.1	Liftoff	exon	133041222	133041406	.	+	.	ID=exon-XR_004935485.1-10;Parent=rna-XR_004935485.1;Dbxref=GeneID:54214,GenBank:XR_004935485.1,MGI:MGI:1859646;gbkey=misc_RNA;gene=Golga4;product=golgin A4%2C transcript variant X11;transcript_id=XR_004935485.1;extra_copy_number=0
CM058249.1	Liftoff	exon	133041705	133041788	.	+	.	ID=exon-XR_004935485.1-11;Parent=rna-XR_004935485.1;Dbxref=GeneID:54214,GenBank:XR_004935485.1,MGI:MGI:1859646;gbkey=misc_RNA;gene=Golga4;product=golgin A4%2C transcript variant X11;transcript_id=XR_004935485.1;extra_copy_number=0
CM058249.1	Liftoff	exon	133043340	133043487	.	+	.	ID=exon-XR_004935485.1-12;Parent=rna-XR_004935485.1;Dbxref=GeneID:54214,GenBank:XR_004935485.1,MGI:MGI:1859646;gbkey=misc_RNA;gene=Golga4;product=golgin A4%2C transcript variant X11;transcript_id=XR_004935485.1;extra_copy_number=0
CM058249.1	Liftoff	exon	133048224	133048244	.	+	.	ID=exon-XR_004935485.1-13;Parent=rna-XR_004935485.1;Dbxref=GeneID:54214,GenBank:XR_004935485.1,MGI:MGI:1859646;gbkey=misc_RNA;gene=Golga4;product=golgin A4%2C transcript variant X11;transcript_id=XR_004935485.1;extra_copy_number=0
CM058249.1	Liftoff	exon	133053091	133053269	.	+	.	ID=exon-XR_004935485.1-14;Parent=rna-XR_004935485.1;Dbxref=GeneID:54214,GenBank:XR_004935485.1,MGI:MGI:1859646;gbkey=misc_RNA;gene=Golga4;product=golgin A4%2C transcript variant X11;transcript_id=XR_004935485.1;extra_copy_number=0
CM058249.1	Liftoff	exon	133056300	133056431	.	+	.	ID=exon-XR_004935485.1-15;Parent=rna-XR_004935485.1;Dbxref=GeneID:54214,GenBank:XR_004935485.1,MGI:MGI:1859646;gbkey=misc_RNA;gene=Golga4;product=golgin A4%2C transcript variant X11;transcript_id=XR_004935485.1;extra_copy_number=0
CM058249.1	Liftoff	exon	133057903	133058058	.	+	.	ID=exon-XR_004935485.1-16;Parent=rna-XR_004935485.1;Dbxref=GeneID:54214,GenBank:XR_004935485.1,MGI:MGI:1859646;gbkey=misc_RNA;gene=Golga4;product=golgin A4%2C transcript variant X11;transcript_id=XR_004935485.1;extra_copy_number=0
CM058249.1	Liftoff	exon	133060041	133064251	.	+	.	ID=exon-XR_004935485.1-17;Parent=rna-XR_004935485.1;Dbxref=GeneID:54214,GenBank:XR_004935485.1,MGI:MGI:1859646;gbkey=misc_RNA;gene=Golga4;product=golgin A4%2C transcript variant X11;transcript_id=XR_004935485.1;extra_copy_number=0
CM058249.1	Liftoff	exon	133064770	133064891	.	+	.	ID=exon-XR_004935485.1-18;Parent=rna-XR_004935485.1;Dbxref=GeneID:54214,GenBank:XR_004935485.1,MGI:MGI:1859646;gbkey=misc_RNA;gene=Golga4;product=golgin A4%2C transcript variant X11;transcript_id=XR_004935485.1;extra_copy_number=0
CM058249.1	Liftoff	exon	133065210	133065340	.	+	.	ID=exon-XR_004935485.1-19;Parent=rna-XR_004935485.1;Dbxref=GeneID:54214,GenBank:XR_004935485.1,MGI:MGI:1859646;gbkey=misc_RNA;gene=Golga4;product=golgin A4%2C transcript variant X11;transcript_id=XR_004935485.1;extra_copy_number=0
CM058249.1	Liftoff	exon	133070025	133070135	.	+	.	ID=exon-XR_004935485.1-20;Parent=rna-XR_004935485.1;Dbxref=GeneID:54214,GenBank:XR_004935485.1,MGI:MGI:1859646;gbkey=misc_RNA;gene=Golga4;product=golgin A4%2C transcript variant X11;transcript_id=XR_004935485.1;extra_copy_number=0
CM058249.1	Liftoff	exon	133071427	133071447	.	+	.	ID=exon-XR_004935485.1-21;Parent=rna-XR_004935485.1;Dbxref=GeneID:54214,GenBank:XR_004935485.1,MGI:MGI:1859646;gbkey=misc_RNA;gene=Golga4;product=golgin A4%2C transcript variant X11;transcript_id=XR_004935485.1;extra_copy_number=0
CM058249.1	Liftoff	exon	133071649	133071717	.	+	.	ID=exon-XR_004935485.1-22;Parent=rna-XR_004935485.1;Dbxref=GeneID:54214,GenBank:XR_004935485.1,MGI:MGI:1859646;gbkey=misc_RNA;gene=Golga4;product=golgin A4%2C transcript variant X11;transcript_id=XR_004935485.1;extra_copy_number=0
CM058249.1	Liftoff	exon	133073432	133073507	.	+	.	ID=exon-XR_004935485.1-23;Parent=rna-XR_004935485.1;Dbxref=GeneID:54214,GenBank:XR_004935485.1,MGI:MGI:1859646;gbkey=misc_RNA;gene=Golga4;product=golgin A4%2C transcript variant X11;transcript_id=XR_004935485.1;extra_copy_number=0
CM058249.1	Liftoff	exon	133077391	133077494	.	+	.	ID=exon-XR_004935485.1-24;Parent=rna-XR_004935485.1;Dbxref=GeneID:54214,GenBank:XR_004935485.1,MGI:MGI:1859646;gbkey=misc_RNA;gene=Golga4;product=golgin A4%2C transcript variant X11;transcript_id=XR_004935485.1;extra_copy_number=0
CM058249.1	Liftoff	exon	133080696	133080982	.	+	.	ID=exon-XR_004935485.1-25;Parent=rna-XR_004935485.1;Dbxref=GeneID:54214,GenBank:XR_004935485.1,MGI:MGI:1859646;gbkey=misc_RNA;gene=Golga4;product=golgin A4%2C transcript variant X11;transcript_id=XR_004935485.1;extra_copy_number=0
CM058249.1	Liftoff	exon	133081615	133081701	.	+	.	ID=exon-XR_004935485.1-26;Parent=rna-XR_004935485.1;Dbxref=GeneID:54214,GenBank:XR_004935485.1,MGI:MGI:1859646;gbkey=misc_RNA;gene=Golga4;product=golgin A4%2C transcript variant X11;transcript_id=XR_004935485.1;extra_copy_number=0
CM058249.1	Liftoff	exon	133084016	133084080	.	+	.	ID=exon-XR_004935485.1-27;Parent=rna-XR_004935485.1;Dbxref=GeneID:54214,GenBank:XR_004935485.1,MGI:MGI:1859646;gbkey=misc_RNA;gene=Golga4;product=golgin A4%2C transcript variant X11;transcript_id=XR_004935485.1;extra_copy_number=0
CM058249.1	Liftoff	exon	133086323	133086592	.	+	.	ID=exon-XR_004935485.1-28;Parent=rna-XR_004935485.1;Dbxref=GeneID:54214,GenBank:XR_004935485.1,MGI:MGI:1859646;gbkey=misc_RNA;gene=Golga4;product=golgin A4%2C transcript variant X11;transcript_id=XR_004935485.1;extra_copy_number=0
CM058249.1	Liftoff	transcript	133010672	133086993	.	+	.	ID=rna-XR_004935486.1;Parent=gene-Golga4;Dbxref=GeneID:54214,GenBank:XR_004935486.1,MGI:MGI:1859646;Name=XR_004935486.1;gbkey=misc_RNA;gene=Golga4;model_evidence=Supporting evidence includes similarity to: 4 mRNAs%2C 147 ESTs%2C 2 Proteins%2C 873 long SRA reads%2C and 100%25 coverage of the annotated genomic feature by RNAseq alignments%2C including 7 samples with support for all annotated introns;product=golgin A4%2C transcript variant X12;transcript_id=XR_004935486.1;extra_copy_number=0
CM058249.1	Liftoff	exon	133010672	133011017	.	+	.	ID=exon-XR_004935486.1-1;Parent=rna-XR_004935486.1;Dbxref=GeneID:54214,GenBank:XR_004935486.1,MGI:MGI:1859646;gbkey=misc_RNA;gene=Golga4;product=golgin A4%2C transcript variant X12;transcript_id=XR_004935486.1;extra_copy_number=0
CM058249.1	Liftoff	exon	133018642	133018731	.	+	.	ID=exon-XR_004935486.1-2;Parent=rna-XR_004935486.1;Dbxref=GeneID:54214,GenBank:XR_004935486.1,MGI:MGI:1859646;gbkey=misc_RNA;gene=Golga4;product=golgin A4%2C transcript variant X12;transcript_id=XR_004935486.1;extra_copy_number=0
CM058249.1	Liftoff	exon	133023549	133023647	.	+	.	ID=exon-XR_004935486.1-3;Parent=rna-XR_004935486.1;Dbxref=GeneID:54214,GenBank:XR_004935486.1,MGI:MGI:1859646;gbkey=misc_RNA;gene=Golga4;product=golgin A4%2C transcript variant X12;transcript_id=XR_004935486.1;extra_copy_number=0
CM058249.1	Liftoff	exon	133026981	133027046	.	+	.	ID=exon-XR_004935486.1-4;Parent=rna-XR_004935486.1;Dbxref=GeneID:54214,GenBank:XR_004935486.1,MGI:MGI:1859646;gbkey=misc_RNA;gene=Golga4;product=golgin A4%2C transcript variant X12;transcript_id=XR_004935486.1;extra_copy_number=0
CM058249.1	Liftoff	exon	133031473	133031784	.	+	.	ID=exon-XR_004935486.1-5;Parent=rna-XR_004935486.1;Dbxref=GeneID:54214,GenBank:XR_004935486.1,MGI:MGI:1859646;gbkey=misc_RNA;gene=Golga4;product=golgin A4%2C transcript variant X12;transcript_id=XR_004935486.1;extra_copy_number=0
CM058249.1	Liftoff	exon	133034737	133034784	.	+	.	ID=exon-XR_004935486.1-6;Parent=rna-XR_004935486.1;Dbxref=GeneID:54214,GenBank:XR_004935486.1,MGI:MGI:1859646;gbkey=misc_RNA;gene=Golga4;product=golgin A4%2C transcript variant X12;transcript_id=XR_004935486.1;extra_copy_number=0
CM058249.1	Liftoff	exon	133037007	133037063	.	+	.	ID=exon-XR_004935486.1-7;Parent=rna-XR_004935486.1;Dbxref=GeneID:54214,GenBank:XR_004935486.1,MGI:MGI:1859646;gbkey=misc_RNA;gene=Golga4;product=golgin A4%2C transcript variant X12;transcript_id=XR_004935486.1;extra_copy_number=0
CM058249.1	Liftoff	exon	133039070	133039168	.	+	.	ID=exon-XR_004935486.1-8;Parent=rna-XR_004935486.1;Dbxref=GeneID:54214,GenBank:XR_004935486.1,MGI:MGI:1859646;gbkey=misc_RNA;gene=Golga4;product=golgin A4%2C transcript variant X12;transcript_id=XR_004935486.1;extra_copy_number=0
CM058249.1	Liftoff	exon	133039805	133039937	.	+	.	ID=exon-XR_004935486.1-9;Parent=rna-XR_004935486.1;Dbxref=GeneID:54214,GenBank:XR_004935486.1,MGI:MGI:1859646;gbkey=misc_RNA;gene=Golga4;product=golgin A4%2C transcript variant X12;transcript_id=XR_004935486.1;extra_copy_number=0
CM058249.1	Liftoff	exon	133041222	133041406	.	+	.	ID=exon-XR_004935486.1-10;Parent=rna-XR_004935486.1;Dbxref=GeneID:54214,GenBank:XR_004935486.1,MGI:MGI:1859646;gbkey=misc_RNA;gene=Golga4;product=golgin A4%2C transcript variant X12;transcript_id=XR_004935486.1;extra_copy_number=0
CM058249.1	Liftoff	exon	133041705	133041788	.	+	.	ID=exon-XR_004935486.1-11;Parent=rna-XR_004935486.1;Dbxref=GeneID:54214,GenBank:XR_004935486.1,MGI:MGI:1859646;gbkey=misc_RNA;gene=Golga4;product=golgin A4%2C transcript variant X12;transcript_id=XR_004935486.1;extra_copy_number=0
CM058249.1	Liftoff	exon	133043340	133043487	.	+	.	ID=exon-XR_004935486.1-12;Parent=rna-XR_004935486.1;Dbxref=GeneID:54214,GenBank:XR_004935486.1,MGI:MGI:1859646;gbkey=misc_RNA;gene=Golga4;product=golgin A4%2C transcript variant X12;transcript_id=XR_004935486.1;extra_copy_number=0
CM058249.1	Liftoff	exon	133048224	133048244	.	+	.	ID=exon-XR_004935486.1-13;Parent=rna-XR_004935486.1;Dbxref=GeneID:54214,GenBank:XR_004935486.1,MGI:MGI:1859646;gbkey=misc_RNA;gene=Golga4;product=golgin A4%2C transcript variant X12;transcript_id=XR_004935486.1;extra_copy_number=0
CM058249.1	Liftoff	exon	133053091	133053269	.	+	.	ID=exon-XR_004935486.1-14;Parent=rna-XR_004935486.1;Dbxref=GeneID:54214,GenBank:XR_004935486.1,MGI:MGI:1859646;gbkey=misc_RNA;gene=Golga4;product=golgin A4%2C transcript variant X12;transcript_id=XR_004935486.1;extra_copy_number=0
CM058249.1	Liftoff	exon	133056300	133056431	.	+	.	ID=exon-XR_004935486.1-15;Parent=rna-XR_004935486.1;Dbxref=GeneID:54214,GenBank:XR_004935486.1,MGI:MGI:1859646;gbkey=misc_RNA;gene=Golga4;product=golgin A4%2C transcript variant X12;transcript_id=XR_004935486.1;extra_copy_number=0
CM058249.1	Liftoff	exon	133057903	133058058	.	+	.	ID=exon-XR_004935486.1-16;Parent=rna-XR_004935486.1;Dbxref=GeneID:54214,GenBank:XR_004935486.1,MGI:MGI:1859646;gbkey=misc_RNA;gene=Golga4;product=golgin A4%2C transcript variant X12;transcript_id=XR_004935486.1;extra_copy_number=0
CM058249.1	Liftoff	exon	133060041	133064251	.	+	.	ID=exon-XR_004935486.1-17;Parent=rna-XR_004935486.1;Dbxref=GeneID:54214,GenBank:XR_004935486.1,MGI:MGI:1859646;gbkey=misc_RNA;gene=Golga4;product=golgin A4%2C transcript variant X12;transcript_id=XR_004935486.1;extra_copy_number=0
CM058249.1	Liftoff	exon	133064770	133064891	.	+	.	ID=exon-XR_004935486.1-18;Parent=rna-XR_004935486.1;Dbxref=GeneID:54214,GenBank:XR_004935486.1,MGI:MGI:1859646;gbkey=misc_RNA;gene=Golga4;product=golgin A4%2C transcript variant X12;transcript_id=XR_004935486.1;extra_copy_number=0
CM058249.1	Liftoff	exon	133065210	133065340	.	+	.	ID=exon-XR_004935486.1-19;Parent=rna-XR_004935486.1;Dbxref=GeneID:54214,GenBank:XR_004935486.1,MGI:MGI:1859646;gbkey=misc_RNA;gene=Golga4;product=golgin A4%2C transcript variant X12;transcript_id=XR_004935486.1;extra_copy_number=0
CM058249.1	Liftoff	exon	133070025	133070135	.	+	.	ID=exon-XR_004935486.1-20;Parent=rna-XR_004935486.1;Dbxref=GeneID:54214,GenBank:XR_004935486.1,MGI:MGI:1859646;gbkey=misc_RNA;gene=Golga4;product=golgin A4%2C transcript variant X12;transcript_id=XR_004935486.1;extra_copy_number=0
CM058249.1	Liftoff	exon	133071427	133071447	.	+	.	ID=exon-XR_004935486.1-21;Parent=rna-XR_004935486.1;Dbxref=GeneID:54214,GenBank:XR_004935486.1,MGI:MGI:1859646;gbkey=misc_RNA;gene=Golga4;product=golgin A4%2C transcript variant X12;transcript_id=XR_004935486.1;extra_copy_number=0
CM058249.1	Liftoff	exon	133071649	133071717	.	+	.	ID=exon-XR_004935486.1-22;Parent=rna-XR_004935486.1;Dbxref=GeneID:54214,GenBank:XR_004935486.1,MGI:MGI:1859646;gbkey=misc_RNA;gene=Golga4;product=golgin A4%2C transcript variant X12;transcript_id=XR_004935486.1;extra_copy_number=0
CM058249.1	Liftoff	exon	133073432	133073507	.	+	.	ID=exon-XR_004935486.1-23;Parent=rna-XR_004935486.1;Dbxref=GeneID:54214,GenBank:XR_004935486.1,MGI:MGI:1859646;gbkey=misc_RNA;gene=Golga4;product=golgin A4%2C transcript variant X12;transcript_id=XR_004935486.1;extra_copy_number=0
CM058249.1	Liftoff	exon	133077391	133077494	.	+	.	ID=exon-XR_004935486.1-24;Parent=rna-XR_004935486.1;Dbxref=GeneID:54214,GenBank:XR_004935486.1,MGI:MGI:1859646;gbkey=misc_RNA;gene=Golga4;product=golgin A4%2C transcript variant X12;transcript_id=XR_004935486.1;extra_copy_number=0
CM058249.1	Liftoff	exon	133080696	133080829	.	+	.	ID=exon-XR_004935486.1-25;Parent=rna-XR_004935486.1;Dbxref=GeneID:54214,GenBank:XR_004935486.1,MGI:MGI:1859646;gbkey=misc_RNA;gene=Golga4;product=golgin A4%2C transcript variant X12;transcript_id=XR_004935486.1;extra_copy_number=0
CM058249.1	Liftoff	exon	133081615	133081701	.	+	.	ID=exon-XR_004935486.1-26;Parent=rna-XR_004935486.1;Dbxref=GeneID:54214,GenBank:XR_004935486.1,MGI:MGI:1859646;gbkey=misc_RNA;gene=Golga4;product=golgin A4%2C transcript variant X12;transcript_id=XR_004935486.1;extra_copy_number=0
CM058249.1	Liftoff	exon	133084016	133084080	.	+	.	ID=exon-XR_004935486.1-27;Parent=rna-XR_004935486.1;Dbxref=GeneID:54214,GenBank:XR_004935486.1,MGI:MGI:1859646;gbkey=misc_RNA;gene=Golga4;product=golgin A4%2C transcript variant X12;transcript_id=XR_004935486.1;extra_copy_number=0
CM058249.1	Liftoff	exon	133086323	133086993	.	+	.	ID=exon-XR_004935486.1-28;Parent=rna-XR_004935486.1;Dbxref=GeneID:54214,GenBank:XR_004935486.1,MGI:MGI:1859646;gbkey=misc_RNA;gene=Golga4;product=golgin A4%2C transcript variant X12;transcript_id=XR_004935486.1;extra_copy_number=0
CM058249.1	Liftoff	transcript	133010672	133086993	.	+	.	ID=rna-XR_004935487.1;Parent=gene-Golga4;Dbxref=GeneID:54214,GenBank:XR_004935487.1,MGI:MGI:1859646;Name=XR_004935487.1;gbkey=misc_RNA;gene=Golga4;model_evidence=Supporting evidence includes similarity to: 4 mRNAs%2C 148 ESTs%2C 2 Proteins%2C 799 long SRA reads%2C and 100%25 coverage of the annotated genomic feature by RNAseq alignments%2C including 4 samples with support for all annotated introns;product=golgin A4%2C transcript variant X13;transcript_id=XR_004935487.1;extra_copy_number=0
CM058249.1	Liftoff	exon	133010672	133011017	.	+	.	ID=exon-XR_004935487.1-1;Parent=rna-XR_004935487.1;Dbxref=GeneID:54214,GenBank:XR_004935487.1,MGI:MGI:1859646;gbkey=misc_RNA;gene=Golga4;product=golgin A4%2C transcript variant X13;transcript_id=XR_004935487.1;extra_copy_number=0
CM058249.1	Liftoff	exon	133018642	133018731	.	+	.	ID=exon-XR_004935487.1-2;Parent=rna-XR_004935487.1;Dbxref=GeneID:54214,GenBank:XR_004935487.1,MGI:MGI:1859646;gbkey=misc_RNA;gene=Golga4;product=golgin A4%2C transcript variant X13;transcript_id=XR_004935487.1;extra_copy_number=0
CM058249.1	Liftoff	exon	133023549	133023647	.	+	.	ID=exon-XR_004935487.1-3;Parent=rna-XR_004935487.1;Dbxref=GeneID:54214,GenBank:XR_004935487.1,MGI:MGI:1859646;gbkey=misc_RNA;gene=Golga4;product=golgin A4%2C transcript variant X13;transcript_id=XR_004935487.1;extra_copy_number=0
CM058249.1	Liftoff	exon	133026981	133027046	.	+	.	ID=exon-XR_004935487.1-4;Parent=rna-XR_004935487.1;Dbxref=GeneID:54214,GenBank:XR_004935487.1,MGI:MGI:1859646;gbkey=misc_RNA;gene=Golga4;product=golgin A4%2C transcript variant X13;transcript_id=XR_004935487.1;extra_copy_number=0
CM058249.1	Liftoff	exon	133031473	133031784	.	+	.	ID=exon-XR_004935487.1-5;Parent=rna-XR_004935487.1;Dbxref=GeneID:54214,GenBank:XR_004935487.1,MGI:MGI:1859646;gbkey=misc_RNA;gene=Golga4;product=golgin A4%2C transcript variant X13;transcript_id=XR_004935487.1;extra_copy_number=0
CM058249.1	Liftoff	exon	133034737	133034784	.	+	.	ID=exon-XR_004935487.1-6;Parent=rna-XR_004935487.1;Dbxref=GeneID:54214,GenBank:XR_004935487.1,MGI:MGI:1859646;gbkey=misc_RNA;gene=Golga4;product=golgin A4%2C transcript variant X13;transcript_id=XR_004935487.1;extra_copy_number=0
CM058249.1	Liftoff	exon	133037007	133037063	.	+	.	ID=exon-XR_004935487.1-7;Parent=rna-XR_004935487.1;Dbxref=GeneID:54214,GenBank:XR_004935487.1,MGI:MGI:1859646;gbkey=misc_RNA;gene=Golga4;product=golgin A4%2C transcript variant X13;transcript_id=XR_004935487.1;extra_copy_number=0
CM058249.1	Liftoff	exon	133039070	133039168	.	+	.	ID=exon-XR_004935487.1-8;Parent=rna-XR_004935487.1;Dbxref=GeneID:54214,GenBank:XR_004935487.1,MGI:MGI:1859646;gbkey=misc_RNA;gene=Golga4;product=golgin A4%2C transcript variant X13;transcript_id=XR_004935487.1;extra_copy_number=0
CM058249.1	Liftoff	exon	133039805	133039937	.	+	.	ID=exon-XR_004935487.1-9;Parent=rna-XR_004935487.1;Dbxref=GeneID:54214,GenBank:XR_004935487.1,MGI:MGI:1859646;gbkey=misc_RNA;gene=Golga4;product=golgin A4%2C transcript variant X13;transcript_id=XR_004935487.1;extra_copy_number=0
CM058249.1	Liftoff	exon	133041222	133041406	.	+	.	ID=exon-XR_004935487.1-10;Parent=rna-XR_004935487.1;Dbxref=GeneID:54214,GenBank:XR_004935487.1,MGI:MGI:1859646;gbkey=misc_RNA;gene=Golga4;product=golgin A4%2C transcript variant X13;transcript_id=XR_004935487.1;extra_copy_number=0
CM058249.1	Liftoff	exon	133041705	133041788	.	+	.	ID=exon-XR_004935487.1-11;Parent=rna-XR_004935487.1;Dbxref=GeneID:54214,GenBank:XR_004935487.1,MGI:MGI:1859646;gbkey=misc_RNA;gene=Golga4;product=golgin A4%2C transcript variant X13;transcript_id=XR_004935487.1;extra_copy_number=0
CM058249.1	Liftoff	exon	133043340	133043487	.	+	.	ID=exon-XR_004935487.1-12;Parent=rna-XR_004935487.1;Dbxref=GeneID:54214,GenBank:XR_004935487.1,MGI:MGI:1859646;gbkey=misc_RNA;gene=Golga4;product=golgin A4%2C transcript variant X13;transcript_id=XR_004935487.1;extra_copy_number=0
CM058249.1	Liftoff	exon	133048224	133048244	.	+	.	ID=exon-XR_004935487.1-13;Parent=rna-XR_004935487.1;Dbxref=GeneID:54214,GenBank:XR_004935487.1,MGI:MGI:1859646;gbkey=misc_RNA;gene=Golga4;product=golgin A4%2C transcript variant X13;transcript_id=XR_004935487.1;extra_copy_number=0
CM058249.1	Liftoff	exon	133053091	133053269	.	+	.	ID=exon-XR_004935487.1-14;Parent=rna-XR_004935487.1;Dbxref=GeneID:54214,GenBank:XR_004935487.1,MGI:MGI:1859646;gbkey=misc_RNA;gene=Golga4;product=golgin A4%2C transcript variant X13;transcript_id=XR_004935487.1;extra_copy_number=0
CM058249.1	Liftoff	exon	133056300	133056431	.	+	.	ID=exon-XR_004935487.1-15;Parent=rna-XR_004935487.1;Dbxref=GeneID:54214,GenBank:XR_004935487.1,MGI:MGI:1859646;gbkey=misc_RNA;gene=Golga4;product=golgin A4%2C transcript variant X13;transcript_id=XR_004935487.1;extra_copy_number=0
CM058249.1	Liftoff	exon	133057903	133058058	.	+	.	ID=exon-XR_004935487.1-16;Parent=rna-XR_004935487.1;Dbxref=GeneID:54214,GenBank:XR_004935487.1,MGI:MGI:1859646;gbkey=misc_RNA;gene=Golga4;product=golgin A4%2C transcript variant X13;transcript_id=XR_004935487.1;extra_copy_number=0
```
