## Supplementary material for "Chromosome-scale genome assembly of B10.RIII, an autoimmune susceptible mouse strain": b10_swarm.gff3 (part 525 of 931)

```
CM058249.1	Liftoff	exon	133060041	133064251	.	+	.	ID=exon-XR_004935487.1-17;Parent=rna-XR_004935487.1;Dbxref=GeneID:54214,GenBank:XR_004935487.1,MGI:MGI:1859646;gbkey=misc_RNA;gene=Golga4;product=golgin A4%2C transcript variant X13;transcript_id=XR_004935487.1;extra_copy_number=0
CM058249.1	Liftoff	exon	133064770	133064891	.	+	.	ID=exon-XR_004935487.1-18;Parent=rna-XR_004935487.1;Dbxref=GeneID:54214,GenBank:XR_004935487.1,MGI:MGI:1859646;gbkey=misc_RNA;gene=Golga4;product=golgin A4%2C transcript variant X13;transcript_id=XR_004935487.1;extra_copy_number=0
CM058249.1	Liftoff	exon	133065210	133065340	.	+	.	ID=exon-XR_004935487.1-19;Parent=rna-XR_004935487.1;Dbxref=GeneID:54214,GenBank:XR_004935487.1,MGI:MGI:1859646;gbkey=misc_RNA;gene=Golga4;product=golgin A4%2C transcript variant X13;transcript_id=XR_004935487.1;extra_copy_number=0
CM058249.1	Liftoff	exon	133070025	133070135	.	+	.	ID=exon-XR_004935487.1-20;Parent=rna-XR_004935487.1;Dbxref=GeneID:54214,GenBank:XR_004935487.1,MGI:MGI:1859646;gbkey=misc_RNA;gene=Golga4;product=golgin A4%2C transcript variant X13;transcript_id=XR_004935487.1;extra_copy_number=0
CM058249.1	Liftoff	exon	133071427	133071447	.	+	.	ID=exon-XR_004935487.1-21;Parent=rna-XR_004935487.1;Dbxref=GeneID:54214,GenBank:XR_004935487.1,MGI:MGI:1859646;gbkey=misc_RNA;gene=Golga4;product=golgin A4%2C transcript variant X13;transcript_id=XR_004935487.1;extra_copy_number=0
CM058249.1	Liftoff	exon	133071649	133071717	.	+	.	ID=exon-XR_004935487.1-22;Parent=rna-XR_004935487.1;Dbxref=GeneID:54214,GenBank:XR_004935487.1,MGI:MGI:1859646;gbkey=misc_RNA;gene=Golga4;product=golgin A4%2C transcript variant X13;transcript_id=XR_004935487.1;extra_copy_number=0
CM058249.1	Liftoff	exon	133073432	133073507	.	+	.	ID=exon-XR_004935487.1-23;Parent=rna-XR_004935487.1;Dbxref=GeneID:54214,GenBank:XR_004935487.1,MGI:MGI:1859646;gbkey=misc_RNA;gene=Golga4;product=golgin A4%2C transcript variant X13;transcript_id=XR_004935487.1;extra_copy_number=0
CM058249.1	Liftoff	exon	133077391	133077494	.	+	.	ID=exon-XR_004935487.1-24;Parent=rna-XR_004935487.1;Dbxref=GeneID:54214,GenBank:XR_004935487.1,MGI:MGI:1859646;gbkey=misc_RNA;gene=Golga4;product=golgin A4%2C transcript variant X13;transcript_id=XR_004935487.1;extra_copy_number=0
CM058249.1	Liftoff	exon	133080696	133080829	.	+	.	ID=exon-XR_004935487.1-25;Parent=rna-XR_004935487.1;Dbxref=GeneID:54214,GenBank:XR_004935487.1,MGI:MGI:1859646;gbkey=misc_RNA;gene=Golga4;product=golgin A4%2C transcript variant X13;transcript_id=XR_004935487.1;extra_copy_number=0
CM058249.1	Liftoff	exon	133080922	133080982	.	+	.	ID=exon-XR_004935487.1-26;Parent=rna-XR_004935487.1;Dbxref=GeneID:54214,GenBank:XR_004935487.1,MGI:MGI:1859646;gbkey=misc_RNA;gene=Golga4;product=golgin A4%2C transcript variant X13;transcript_id=XR_004935487.1;extra_copy_number=0
CM058249.1	Liftoff	exon	133081615	133081701	.	+	.	ID=exon-XR_004935487.1-27;Parent=rna-XR_004935487.1;Dbxref=GeneID:54214,GenBank:XR_004935487.1,MGI:MGI:1859646;gbkey=misc_RNA;gene=Golga4;product=golgin A4%2C transcript variant X13;transcript_id=XR_004935487.1;extra_copy_number=0
CM058249.1	Liftoff	exon	133084016	133084080	.	+	.	ID=exon-XR_004935487.1-28;Parent=rna-XR_004935487.1;Dbxref=GeneID:54214,GenBank:XR_004935487.1,MGI:MGI:1859646;gbkey=misc_RNA;gene=Golga4;product=golgin A4%2C transcript variant X13;transcript_id=XR_004935487.1;extra_copy_number=0
CM058249.1	Liftoff	exon	133086323	133086993	.	+	.	ID=exon-XR_004935487.1-29;Parent=rna-XR_004935487.1;Dbxref=GeneID:54214,GenBank:XR_004935487.1,MGI:MGI:1859646;gbkey=misc_RNA;gene=Golga4;product=golgin A4%2C transcript variant X13;transcript_id=XR_004935487.1;extra_copy_number=0
CM058249.1	Liftoff	transcript	133010672	133086993	.	+	.	ID=rna-XR_004935488.1;Parent=gene-Golga4;Dbxref=GeneID:54214,GenBank:XR_004935488.1,MGI:MGI:1859646;Name=XR_004935488.1;gbkey=misc_RNA;gene=Golga4;model_evidence=Supporting evidence includes similarity to: 4 mRNAs%2C 150 ESTs%2C 2 Proteins%2C 880 long SRA reads%2C and 100%25 coverage of the annotated genomic feature by RNAseq alignments%2C including 7 samples with support for all annotated introns;product=golgin A4%2C transcript variant X14;transcript_id=XR_004935488.1;extra_copy_number=0
CM058249.1	Liftoff	exon	133010672	133011017	.	+	.	ID=exon-XR_004935488.1-1;Parent=rna-XR_004935488.1;Dbxref=GeneID:54214,GenBank:XR_004935488.1,MGI:MGI:1859646;gbkey=misc_RNA;gene=Golga4;product=golgin A4%2C transcript variant X14;transcript_id=XR_004935488.1;extra_copy_number=0
CM058249.1	Liftoff	exon	133018642	133018731	.	+	.	ID=exon-XR_004935488.1-2;Parent=rna-XR_004935488.1;Dbxref=GeneID:54214,GenBank:XR_004935488.1,MGI:MGI:1859646;gbkey=misc_RNA;gene=Golga4;product=golgin A4%2C transcript variant X14;transcript_id=XR_004935488.1;extra_copy_number=0
CM058249.1	Liftoff	exon	133023549	133023647	.	+	.	ID=exon-XR_004935488.1-3;Parent=rna-XR_004935488.1;Dbxref=GeneID:54214,GenBank:XR_004935488.1,MGI:MGI:1859646;gbkey=misc_RNA;gene=Golga4;product=golgin A4%2C transcript variant X14;transcript_id=XR_004935488.1;extra_copy_number=0
CM058249.1	Liftoff	exon	133026981	133027046	.	+	.	ID=exon-XR_004935488.1-4;Parent=rna-XR_004935488.1;Dbxref=GeneID:54214,GenBank:XR_004935488.1,MGI:MGI:1859646;gbkey=misc_RNA;gene=Golga4;product=golgin A4%2C transcript variant X14;transcript_id=XR_004935488.1;extra_copy_number=0
CM058249.1	Liftoff	exon	133031473	133031784	.	+	.	ID=exon-XR_004935488.1-5;Parent=rna-XR_004935488.1;Dbxref=GeneID:54214,GenBank:XR_004935488.1,MGI:MGI:1859646;gbkey=misc_RNA;gene=Golga4;product=golgin A4%2C transcript variant X14;transcript_id=XR_004935488.1;extra_copy_number=0
CM058249.1	Liftoff	exon	133034737	133034784	.	+	.	ID=exon-XR_004935488.1-6;Parent=rna-XR_004935488.1;Dbxref=GeneID:54214,GenBank:XR_004935488.1,MGI:MGI:1859646;gbkey=misc_RNA;gene=Golga4;product=golgin A4%2C transcript variant X14;transcript_id=XR_004935488.1;extra_copy_number=0
CM058249.1	Liftoff	exon	133037007	133037063	.	+	.	ID=exon-XR_004935488.1-7;Parent=rna-XR_004935488.1;Dbxref=GeneID:54214,GenBank:XR_004935488.1,MGI:MGI:1859646;gbkey=misc_RNA;gene=Golga4;product=golgin A4%2C transcript variant X14;transcript_id=XR_004935488.1;extra_copy_number=0
CM058249.1	Liftoff	exon	133039070	133039168	.	+	.	ID=exon-XR_004935488.1-8;Parent=rna-XR_004935488.1;Dbxref=GeneID:54214,GenBank:XR_004935488.1,MGI:MGI:1859646;gbkey=misc_RNA;gene=Golga4;product=golgin A4%2C transcript variant X14;transcript_id=XR_004935488.1;extra_copy_number=0
CM058249.1	Liftoff	exon	133039805	133039937	.	+	.	ID=exon-XR_004935488.1-9;Parent=rna-XR_004935488.1;Dbxref=GeneID:54214,GenBank:XR_004935488.1,MGI:MGI:1859646;gbkey=misc_RNA;gene=Golga4;product=golgin A4%2C transcript variant X14;transcript_id=XR_004935488.1;extra_copy_number=0
CM058249.1	Liftoff	exon	133041222	133041406	.	+	.	ID=exon-XR_004935488.1-10;Parent=rna-XR_004935488.1;Dbxref=GeneID:54214,GenBank:XR_004935488.1,MGI:MGI:1859646;gbkey=misc_RNA;gene=Golga4;product=golgin A4%2C transcript variant X14;transcript_id=XR_004935488.1;extra_copy_number=0
CM058249.1	Liftoff	exon	133041705	133041788	.	+	.	ID=exon-XR_004935488.1-11;Parent=rna-XR_004935488.1;Dbxref=GeneID:54214,GenBank:XR_004935488.1,MGI:MGI:1859646;gbkey=misc_RNA;gene=Golga4;product=golgin A4%2C transcript variant X14;transcript_id=XR_004935488.1;extra_copy_number=0
CM058249.1	Liftoff	exon	133043340	133043487	.	+	.	ID=exon-XR_004935488.1-12;Parent=rna-XR_004935488.1;Dbxref=GeneID:54214,GenBank:XR_004935488.1,MGI:MGI:1859646;gbkey=misc_RNA;gene=Golga4;product=golgin A4%2C transcript variant X14;transcript_id=XR_004935488.1;extra_copy_number=0
CM058249.1	Liftoff	exon	133048224	133048244	.	+	.	ID=exon-XR_004935488.1-13;Parent=rna-XR_004935488.1;Dbxref=GeneID:54214,GenBank:XR_004935488.1,MGI:MGI:1859646;gbkey=misc_RNA;gene=Golga4;product=golgin A4%2C transcript variant X14;transcript_id=XR_004935488.1;extra_copy_number=0
CM058249.1	Liftoff	exon	133053091	133053269	.	+	.	ID=exon-XR_004935488.1-14;Parent=rna-XR_004935488.1;Dbxref=GeneID:54214,GenBank:XR_004935488.1,MGI:MGI:1859646;gbkey=misc_RNA;gene=Golga4;product=golgin A4%2C transcript variant X14;transcript_id=XR_004935488.1;extra_copy_number=0
CM058249.1	Liftoff	exon	133056300	133056431	.	+	.	ID=exon-XR_004935488.1-15;Parent=rna-XR_004935488.1;Dbxref=GeneID:54214,GenBank:XR_004935488.1,MGI:MGI:1859646;gbkey=misc_RNA;gene=Golga4;product=golgin A4%2C transcript variant X14;transcript_id=XR_004935488.1;extra_copy_number=0
CM058249.1	Liftoff	exon	133057903	133058058	.	+	.	ID=exon-XR_004935488.1-16;Parent=rna-XR_004935488.1;Dbxref=GeneID:54214,GenBank:XR_004935488.1,MGI:MGI:1859646;gbkey=misc_RNA;gene=Golga4;product=golgin A4%2C transcript variant X14;transcript_id=XR_004935488.1;extra_copy_number=0
CM058249.1	Liftoff	exon	133060041	133064251	.	+	.	ID=exon-XR_004935488.1-17;Parent=rna-XR_004935488.1;Dbxref=GeneID:54214,GenBank:XR_004935488.1,MGI:MGI:1859646;gbkey=misc_RNA;gene=Golga4;product=golgin A4%2C transcript variant X14;transcript_id=XR_004935488.1;extra_copy_number=0
CM058249.1	Liftoff	exon	133064770	133064891	.	+	.	ID=exon-XR_004935488.1-18;Parent=rna-XR_004935488.1;Dbxref=GeneID:54214,GenBank:XR_004935488.1,MGI:MGI:1859646;gbkey=misc_RNA;gene=Golga4;product=golgin A4%2C transcript variant X14;transcript_id=XR_004935488.1;extra_copy_number=0
CM058249.1	Liftoff	exon	133065210	133065340	.	+	.	ID=exon-XR_004935488.1-19;Parent=rna-XR_004935488.1;Dbxref=GeneID:54214,GenBank:XR_004935488.1,MGI:MGI:1859646;gbkey=misc_RNA;gene=Golga4;product=golgin A4%2C transcript variant X14;transcript_id=XR_004935488.1;extra_copy_number=0
CM058249.1	Liftoff	exon	133070025	133070135	.	+	.	ID=exon-XR_004935488.1-20;Parent=rna-XR_004935488.1;Dbxref=GeneID:54214,GenBank:XR_004935488.1,MGI:MGI:1859646;gbkey=misc_RNA;gene=Golga4;product=golgin A4%2C transcript variant X14;transcript_id=XR_004935488.1;extra_copy_number=0
CM058249.1	Liftoff	exon	133071427	133071447	.	+	.	ID=exon-XR_004935488.1-21;Parent=rna-XR_004935488.1;Dbxref=GeneID:54214,GenBank:XR_004935488.1,MGI:MGI:1859646;gbkey=misc_RNA;gene=Golga4;product=golgin A4%2C transcript variant X14;transcript_id=XR_004935488.1;extra_copy_number=0
CM058249.1	Liftoff	exon	133071649	133071717	.	+	.	ID=exon-XR_004935488.1-22;Parent=rna-XR_004935488.1;Dbxref=GeneID:54214,GenBank:XR_004935488.1,MGI:MGI:1859646;gbkey=misc_RNA;gene=Golga4;product=golgin A4%2C transcript variant X14;transcript_id=XR_004935488.1;extra_copy_number=0
CM058249.1	Liftoff	exon	133073432	133073507	.	+	.	ID=exon-XR_004935488.1-23;Parent=rna-XR_004935488.1;Dbxref=GeneID:54214,GenBank:XR_004935488.1,MGI:MGI:1859646;gbkey=misc_RNA;gene=Golga4;product=golgin A4%2C transcript variant X14;transcript_id=XR_004935488.1;extra_copy_number=0
CM058249.1	Liftoff	exon	133077391	133077494	.	+	.	ID=exon-XR_004935488.1-24;Parent=rna-XR_004935488.1;Dbxref=GeneID:54214,GenBank:XR_004935488.1,MGI:MGI:1859646;gbkey=misc_RNA;gene=Golga4;product=golgin A4%2C transcript variant X14;transcript_id=XR_004935488.1;extra_copy_number=0
CM058249.1	Liftoff	exon	133080696	133080829	.	+	.	ID=exon-XR_004935488.1-25;Parent=rna-XR_004935488.1;Dbxref=GeneID:54214,GenBank:XR_004935488.1,MGI:MGI:1859646;gbkey=misc_RNA;gene=Golga4;product=golgin A4%2C transcript variant X14;transcript_id=XR_004935488.1;extra_copy_number=0
CM058249.1	Liftoff	exon	133081615	133081701	.	+	.	ID=exon-XR_004935488.1-26;Parent=rna-XR_004935488.1;Dbxref=GeneID:54214,GenBank:XR_004935488.1,MGI:MGI:1859646;gbkey=misc_RNA;gene=Golga4;product=golgin A4%2C transcript variant X14;transcript_id=XR_004935488.1;extra_copy_number=0
CM058249.1	Liftoff	exon	133086323	133086993	.	+	.	ID=exon-XR_004935488.1-27;Parent=rna-XR_004935488.1;Dbxref=GeneID:54214,GenBank:XR_004935488.1,MGI:MGI:1859646;gbkey=misc_RNA;gene=Golga4;product=golgin A4%2C transcript variant X14;transcript_id=XR_004935488.1;extra_copy_number=0
CM058249.1	Liftoff	transcript	133010672	133086592	.	+	.	ID=rna-XR_004935489.1;Parent=gene-Golga4;Dbxref=GeneID:54214,GenBank:XR_004935489.1,MGI:MGI:1859646;Name=XR_004935489.1;gbkey=misc_RNA;gene=Golga4;model_evidence=Supporting evidence includes similarity to: 4 mRNAs%2C 11 ESTs%2C 2 Proteins%2C 795 long SRA reads%2C and 100%25 coverage of the annotated genomic feature by RNAseq alignments%2C including 4 samples with support for all annotated introns;product=golgin A4%2C transcript variant X15;transcript_id=XR_004935489.1;extra_copy_number=0
CM058249.1	Liftoff	exon	133010672	133011017	.	+	.	ID=exon-XR_004935489.1-1;Parent=rna-XR_004935489.1;Dbxref=GeneID:54214,GenBank:XR_004935489.1,MGI:MGI:1859646;gbkey=misc_RNA;gene=Golga4;product=golgin A4%2C transcript variant X15;transcript_id=XR_004935489.1;extra_copy_number=0
CM058249.1	Liftoff	exon	133018642	133018731	.	+	.	ID=exon-XR_004935489.1-2;Parent=rna-XR_004935489.1;Dbxref=GeneID:54214,GenBank:XR_004935489.1,MGI:MGI:1859646;gbkey=misc_RNA;gene=Golga4;product=golgin A4%2C transcript variant X15;transcript_id=XR_004935489.1;extra_copy_number=0
CM058249.1	Liftoff	exon	133023549	133023647	.	+	.	ID=exon-XR_004935489.1-3;Parent=rna-XR_004935489.1;Dbxref=GeneID:54214,GenBank:XR_004935489.1,MGI:MGI:1859646;gbkey=misc_RNA;gene=Golga4;product=golgin A4%2C transcript variant X15;transcript_id=XR_004935489.1;extra_copy_number=0
CM058249.1	Liftoff	exon	133026981	133027046	.	+	.	ID=exon-XR_004935489.1-4;Parent=rna-XR_004935489.1;Dbxref=GeneID:54214,GenBank:XR_004935489.1,MGI:MGI:1859646;gbkey=misc_RNA;gene=Golga4;product=golgin A4%2C transcript variant X15;transcript_id=XR_004935489.1;extra_copy_number=0
CM058249.1	Liftoff	exon	133031473	133031784	.	+	.	ID=exon-XR_004935489.1-5;Parent=rna-XR_004935489.1;Dbxref=GeneID:54214,GenBank:XR_004935489.1,MGI:MGI:1859646;gbkey=misc_RNA;gene=Golga4;product=golgin A4%2C transcript variant X15;transcript_id=XR_004935489.1;extra_copy_number=0
CM058249.1	Liftoff	exon	133034737	133034784	.	+	.	ID=exon-XR_004935489.1-6;Parent=rna-XR_004935489.1;Dbxref=GeneID:54214,GenBank:XR_004935489.1,MGI:MGI:1859646;gbkey=misc_RNA;gene=Golga4;product=golgin A4%2C transcript variant X15;transcript_id=XR_004935489.1;extra_copy_number=0
CM058249.1	Liftoff	exon	133037007	133037063	.	+	.	ID=exon-XR_004935489.1-7;Parent=rna-XR_004935489.1;Dbxref=GeneID:54214,GenBank:XR_004935489.1,MGI:MGI:1859646;gbkey=misc_RNA;gene=Golga4;product=golgin A4%2C transcript variant X15;transcript_id=XR_004935489.1;extra_copy_number=0
CM058249.1	Liftoff	exon	133039070	133039168	.	+	.	ID=exon-XR_004935489.1-8;Parent=rna-XR_004935489.1;Dbxref=GeneID:54214,GenBank:XR_004935489.1,MGI:MGI:1859646;gbkey=misc_RNA;gene=Golga4;product=golgin A4%2C transcript variant X15;transcript_id=XR_004935489.1;extra_copy_number=0
CM058249.1	Liftoff	exon	133039805	133039937	.	+	.	ID=exon-XR_004935489.1-9;Parent=rna-XR_004935489.1;Dbxref=GeneID:54214,GenBank:XR_004935489.1,MGI:MGI:1859646;gbkey=misc_RNA;gene=Golga4;product=golgin A4%2C transcript variant X15;transcript_id=XR_004935489.1;extra_copy_number=0
CM058249.1	Liftoff	exon	133041222	133041406	.	+	.	ID=exon-XR_004935489.1-10;Parent=rna-XR_004935489.1;Dbxref=GeneID:54214,GenBank:XR_004935489.1,MGI:MGI:1859646;gbkey=misc_RNA;gene=Golga4;product=golgin A4%2C transcript variant X15;transcript_id=XR_004935489.1;extra_copy_number=0
CM058249.1	Liftoff	exon	133041705	133041788	.	+	.	ID=exon-XR_004935489.1-11;Parent=rna-XR_004935489.1;Dbxref=GeneID:54214,GenBank:XR_004935489.1,MGI:MGI:1859646;gbkey=misc_RNA;gene=Golga4;product=golgin A4%2C transcript variant X15;transcript_id=XR_004935489.1;extra_copy_number=0
CM058249.1	Liftoff	exon	133043340	133043487	.	+	.	ID=exon-XR_004935489.1-12;Parent=rna-XR_004935489.1;Dbxref=GeneID:54214,GenBank:XR_004935489.1,MGI:MGI:1859646;gbkey=misc_RNA;gene=Golga4;product=golgin A4%2C transcript variant X15;transcript_id=XR_004935489.1;extra_copy_number=0
CM058249.1	Liftoff	exon	133048224	133048244	.	+	.	ID=exon-XR_004935489.1-13;Parent=rna-XR_004935489.1;Dbxref=GeneID:54214,GenBank:XR_004935489.1,MGI:MGI:1859646;gbkey=misc_RNA;gene=Golga4;product=golgin A4%2C transcript variant X15;transcript_id=XR_004935489.1;extra_copy_number=0
CM058249.1	Liftoff	exon	133053091	133053269	.	+	.	ID=exon-XR_004935489.1-14;Parent=rna-XR_004935489.1;Dbxref=GeneID:54214,GenBank:XR_004935489.1,MGI:MGI:1859646;gbkey=misc_RNA;gene=Golga4;product=golgin A4%2C transcript variant X15;transcript_id=XR_004935489.1;extra_copy_number=0
CM058249.1	Liftoff	exon	133056300	133056431	.	+	.	ID=exon-XR_004935489.1-15;Parent=rna-XR_004935489.1;Dbxref=GeneID:54214,GenBank:XR_004935489.1,MGI:MGI:1859646;gbkey=misc_RNA;gene=Golga4;product=golgin A4%2C transcript variant X15;transcript_id=XR_004935489.1;extra_copy_number=0
CM058249.1	Liftoff	exon	133057903	133058058	.	+	.	ID=exon-XR_004935489.1-16;Parent=rna-XR_004935489.1;Dbxref=GeneID:54214,GenBank:XR_004935489.1,MGI:MGI:1859646;gbkey=misc_RNA;gene=Golga4;product=golgin A4%2C transcript variant X15;transcript_id=XR_004935489.1;extra_copy_number=0
CM058249.1	Liftoff	exon	133060041	133064251	.	+	.	ID=exon-XR_004935489.1-17;Parent=rna-XR_004935489.1;Dbxref=GeneID:54214,GenBank:XR_004935489.1,MGI:MGI:1859646;gbkey=misc_RNA;gene=Golga4;product=golgin A4%2C transcript variant X15;transcript_id=XR_004935489.1;extra_copy_number=0
CM058249.1	Liftoff	exon	133064770	133064891	.	+	.	ID=exon-XR_004935489.1-18;Parent=rna-XR_004935489.1;Dbxref=GeneID:54214,GenBank:XR_004935489.1,MGI:MGI:1859646;gbkey=misc_RNA;gene=Golga4;product=golgin A4%2C transcript variant X15;transcript_id=XR_004935489.1;extra_copy_number=0
CM058249.1	Liftoff	exon	133065210	133065340	.	+	.	ID=exon-XR_004935489.1-19;Parent=rna-XR_004935489.1;Dbxref=GeneID:54214,GenBank:XR_004935489.1,MGI:MGI:1859646;gbkey=misc_RNA;gene=Golga4;product=golgin A4%2C transcript variant X15;transcript_id=XR_004935489.1;extra_copy_number=0
CM058249.1	Liftoff	exon	133070025	133070135	.	+	.	ID=exon-XR_004935489.1-20;Parent=rna-XR_004935489.1;Dbxref=GeneID:54214,GenBank:XR_004935489.1,MGI:MGI:1859646;gbkey=misc_RNA;gene=Golga4;product=golgin A4%2C transcript variant X15;transcript_id=XR_004935489.1;extra_copy_number=0
CM058249.1	Liftoff	exon	133071427	133071447	.	+	.	ID=exon-XR_004935489.1-21;Parent=rna-XR_004935489.1;Dbxref=GeneID:54214,GenBank:XR_004935489.1,MGI:MGI:1859646;gbkey=misc_RNA;gene=Golga4;product=golgin A4%2C transcript variant X15;transcript_id=XR_004935489.1;extra_copy_number=0
CM058249.1	Liftoff	exon	133071649	133071717	.	+	.	ID=exon-XR_004935489.1-22;Parent=rna-XR_004935489.1;Dbxref=GeneID:54214,GenBank:XR_004935489.1,MGI:MGI:1859646;gbkey=misc_RNA;gene=Golga4;product=golgin A4%2C transcript variant X15;transcript_id=XR_004935489.1;extra_copy_number=0
CM058249.1	Liftoff	exon	133073432	133073507	.	+	.	ID=exon-XR_004935489.1-23;Parent=rna-XR_004935489.1;Dbxref=GeneID:54214,GenBank:XR_004935489.1,MGI:MGI:1859646;gbkey=misc_RNA;gene=Golga4;product=golgin A4%2C transcript variant X15;transcript_id=XR_004935489.1;extra_copy_number=0
CM058249.1	Liftoff	exon	133077391	133077494	.	+	.	ID=exon-XR_004935489.1-24;Parent=rna-XR_004935489.1;Dbxref=GeneID:54214,GenBank:XR_004935489.1,MGI:MGI:1859646;gbkey=misc_RNA;gene=Golga4;product=golgin A4%2C transcript variant X15;transcript_id=XR_004935489.1;extra_copy_number=0
CM058249.1	Liftoff	exon	133080696	133080829	.	+	.	ID=exon-XR_004935489.1-25;Parent=rna-XR_004935489.1;Dbxref=GeneID:54214,GenBank:XR_004935489.1,MGI:MGI:1859646;gbkey=misc_RNA;gene=Golga4;product=golgin A4%2C transcript variant X15;transcript_id=XR_004935489.1;extra_copy_number=0
CM058249.1	Liftoff	exon	133080922	133080982	.	+	.	ID=exon-XR_004935489.1-26;Parent=rna-XR_004935489.1;Dbxref=GeneID:54214,GenBank:XR_004935489.1,MGI:MGI:1859646;gbkey=misc_RNA;gene=Golga4;product=golgin A4%2C transcript variant X15;transcript_id=XR_004935489.1;extra_copy_number=0
CM058249.1	Liftoff	exon	133081615	133081701	.	+	.	ID=exon-XR_004935489.1-27;Parent=rna-XR_004935489.1;Dbxref=GeneID:54214,GenBank:XR_004935489.1,MGI:MGI:1859646;gbkey=misc_RNA;gene=Golga4;product=golgin A4%2C transcript variant X15;transcript_id=XR_004935489.1;extra_copy_number=0
CM058249.1	Liftoff	exon	133086323	133086592	.	+	.	ID=exon-XR_004935489.1-28;Parent=rna-XR_004935489.1;Dbxref=GeneID:54214,GenBank:XR_004935489.1,MGI:MGI:1859646;gbkey=misc_RNA;gene=Golga4;product=golgin A4%2C transcript variant X15;transcript_id=XR_004935489.1;extra_copy_number=0
CM058249.1	Liftoff	match	133075981	133076844	.	+	.	ID=f9a5e57a-ba4d-4729-aacb-5175c5910c27;Target=NG_020929.1 1 864 -;assembly_bases_aln=864;assembly_bases_seq=864;bit_score=1609;blast_aligner=1;blast_score=864;common_component=0;e_value=0;filter_score=0;for_remapping=2;gap_count=0;hsp_percent_coverage=100;matchable_bases=864;matched_bases=864;num_ident=864;num_mismatch=0;pct_coverage=100;pct_coverage_hiqual=100;pct_identity_gap=100;pct_identity_gapopen_only=100;pct_identity_ungap=100;rank=1;weighted_identity=1;coverage=1.0;sequence_ID=1.0;extra_copy_number=0;copy_num_ID=f9a5e57a-ba4d-4729-aacb-5175c5910c27_0
CM058249.1	Liftoff	pseudogene	133076081	133076744	.	-	.	ID=gene-Gm18935;Dbxref=GeneID:100417985,MGI:MGI:5011120;Name=Gm18935;description=predicted gene%2C 18935;gbkey=Gene;gene=Gm18935;gene_biotype=pseudogene;pseudo=true;coverage=1.0;sequence_ID=1.0;extra_copy_number=0;copy_num_ID=gene-Gm18935_0
CM058249.1	Liftoff	gene	133111189	133405821	.	+	.	ID=gene-Itga9;Dbxref=GeneID:104099,MGI:MGI:104756;Name=Itga9;description=integrin alpha 9;gbkey=Gene;gene=Itga9;gene_biotype=protein_coding;gene_synonym=(alpha)9,2610002H11Rik,6720458D17Rik,D130073C02,D9Ertd428e;coverage=1.0;sequence_ID=1.0;valid_ORFs=2;extra_copy_number=0;copy_num_ID=gene-Itga9_0
CM058249.1	Liftoff	mRNA	133111189	133405821	.	+	.	ID=rna-NM_133721.2;Parent=gene-Itga9;Dbxref=GeneID:104099,GenBank:NM_133721.2,MGI:MGI:104756;Name=NM_133721.2;gbkey=mRNA;gene=Itga9;product=integrin alpha 9%2C transcript variant 1;tag=RefSeq Select;transcript_id=NM_133721.2;matches_ref_protein=True;valid_ORF=True;extra_copy_number=0
CM058249.1	Liftoff	exon	133111189	133111595	.	+	.	ID=exon-NM_133721.2-1;Parent=rna-NM_133721.2;Dbxref=GeneID:104099,GenBank:NM_133721.2,MGI:MGI:104756;gbkey=mRNA;gene=Itga9;product=integrin alpha 9%2C transcript variant 1;tag=RefSeq Select;transcript_id=NM_133721.2;extra_copy_number=0
CM058249.1	Liftoff	exon	133130933	133131060	.	+	.	ID=exon-NM_133721.2-2;Parent=rna-NM_133721.2;Dbxref=GeneID:104099,GenBank:NM_133721.2,MGI:MGI:104756;gbkey=mRNA;gene=Itga9;product=integrin alpha 9%2C transcript variant 1;tag=RefSeq Select;transcript_id=NM_133721.2;extra_copy_number=0
CM058249.1	Liftoff	exon	133132624	133132730	.	+	.	ID=exon-NM_133721.2-3;Parent=rna-NM_133721.2;Dbxref=GeneID:104099,GenBank:NM_133721.2,MGI:MGI:104756;gbkey=mRNA;gene=Itga9;product=integrin alpha 9%2C transcript variant 1;tag=RefSeq Select;transcript_id=NM_133721.2;extra_copy_number=0
CM058249.1	Liftoff	exon	133140990	133141113	.	+	.	ID=exon-NM_133721.2-4;Parent=rna-NM_133721.2;Dbxref=GeneID:104099,GenBank:NM_133721.2,MGI:MGI:104756;gbkey=mRNA;gene=Itga9;product=integrin alpha 9%2C transcript variant 1;tag=RefSeq Select;transcript_id=NM_133721.2;extra_copy_number=0
CM058249.1	Liftoff	exon	133156989	133157056	.	+	.	ID=exon-NM_133721.2-5;Parent=rna-NM_133721.2;Dbxref=GeneID:104099,GenBank:NM_133721.2,MGI:MGI:104756;gbkey=mRNA;gene=Itga9;product=integrin alpha 9%2C transcript variant 1;tag=RefSeq Select;transcript_id=NM_133721.2;extra_copy_number=0
CM058249.1	Liftoff	exon	133162958	133163087	.	+	.	ID=exon-NM_133721.2-6;Parent=rna-NM_133721.2;Dbxref=GeneID:104099,GenBank:NM_133721.2,MGI:MGI:104756;gbkey=mRNA;gene=Itga9;product=integrin alpha 9%2C transcript variant 1;tag=RefSeq Select;transcript_id=NM_133721.2;extra_copy_number=0
CM058249.1	Liftoff	exon	133165840	133165925	.	+	.	ID=exon-NM_133721.2-7;Parent=rna-NM_133721.2;Dbxref=GeneID:104099,GenBank:NM_133721.2,MGI:MGI:104756;gbkey=mRNA;gene=Itga9;product=integrin alpha 9%2C transcript variant 1;tag=RefSeq Select;transcript_id=NM_133721.2;extra_copy_number=0
CM058249.1	Liftoff	exon	133168363	133168431	.	+	.	ID=exon-NM_133721.2-8;Parent=rna-NM_133721.2;Dbxref=GeneID:104099,GenBank:NM_133721.2,MGI:MGI:104756;gbkey=mRNA;gene=Itga9;product=integrin alpha 9%2C transcript variant 1;tag=RefSeq Select;transcript_id=NM_133721.2;extra_copy_number=0
CM058249.1	Liftoff	exon	133173105	133173242	.	+	.	ID=exon-NM_133721.2-9;Parent=rna-NM_133721.2;Dbxref=GeneID:104099,GenBank:NM_133721.2,MGI:MGI:104756;gbkey=mRNA;gene=Itga9;product=integrin alpha 9%2C transcript variant 1;tag=RefSeq Select;transcript_id=NM_133721.2;extra_copy_number=0
CM058249.1	Liftoff	exon	133176193	133176298	.	+	.	ID=exon-NM_133721.2-10;Parent=rna-NM_133721.2;Dbxref=GeneID:104099,GenBank:NM_133721.2,MGI:MGI:104756;gbkey=mRNA;gene=Itga9;product=integrin alpha 9%2C transcript variant 1;tag=RefSeq Select;transcript_id=NM_133721.2;extra_copy_number=0
CM058249.1	Liftoff	exon	133177304	133177398	.	+	.	ID=exon-NM_133721.2-11;Parent=rna-NM_133721.2;Dbxref=GeneID:104099,GenBank:NM_133721.2,MGI:MGI:104756;gbkey=mRNA;gene=Itga9;product=integrin alpha 9%2C transcript variant 1;tag=RefSeq Select;transcript_id=NM_133721.2;extra_copy_number=0
CM058249.1	Liftoff	exon	133185434	133185524	.	+	.	ID=exon-NM_133721.2-12;Parent=rna-NM_133721.2;Dbxref=GeneID:104099,GenBank:NM_133721.2,MGI:MGI:104756;gbkey=mRNA;gene=Itga9;product=integrin alpha 9%2C transcript variant 1;tag=RefSeq Select;transcript_id=NM_133721.2;extra_copy_number=0
CM058249.1	Liftoff	exon	133186233	133186278	.	+	.	ID=exon-NM_133721.2-13;Parent=rna-NM_133721.2;Dbxref=GeneID:104099,GenBank:NM_133721.2,MGI:MGI:104756;gbkey=mRNA;gene=Itga9;product=integrin alpha 9%2C transcript variant 1;tag=RefSeq Select;transcript_id=NM_133721.2;extra_copy_number=0
CM058249.1	Liftoff	exon	133193768	133193922	.	+	.	ID=exon-NM_133721.2-14;Parent=rna-NM_133721.2;Dbxref=GeneID:104099,GenBank:NM_133721.2,MGI:MGI:104756;gbkey=mRNA;gene=Itga9;product=integrin alpha 9%2C transcript variant 1;tag=RefSeq Select;transcript_id=NM_133721.2;extra_copy_number=0
CM058249.1	Liftoff	exon	133202812	133202972	.	+	.	ID=exon-NM_133721.2-15;Parent=rna-NM_133721.2;Dbxref=GeneID:104099,GenBank:NM_133721.2,MGI:MGI:104756;gbkey=mRNA;gene=Itga9;product=integrin alpha 9%2C transcript variant 1;tag=RefSeq Select;transcript_id=NM_133721.2;extra_copy_number=0
CM058249.1	Liftoff	exon	133273723	133273872	.	+	.	ID=exon-NM_133721.2-16;Parent=rna-NM_133721.2;Dbxref=GeneID:104099,GenBank:NM_133721.2,MGI:MGI:104756;gbkey=mRNA;gene=Itga9;product=integrin alpha 9%2C transcript variant 1;tag=RefSeq Select;transcript_id=NM_133721.2;extra_copy_number=0
CM058249.1	Liftoff	exon	133288731	133288807	.	+	.	ID=exon-NM_133721.2-17;Parent=rna-NM_133721.2;Dbxref=GeneID:104099,GenBank:NM_133721.2,MGI:MGI:104756;gbkey=mRNA;gene=Itga9;product=integrin alpha 9%2C transcript variant 1;tag=RefSeq Select;transcript_id=NM_133721.2;extra_copy_number=0
CM058249.1	Liftoff	exon	133311960	133312110	.	+	.	ID=exon-NM_133721.2-18;Parent=rna-NM_133721.2;Dbxref=GeneID:104099,GenBank:NM_133721.2,MGI:MGI:104756;gbkey=mRNA;gene=Itga9;product=integrin alpha 9%2C transcript variant 1;tag=RefSeq Select;transcript_id=NM_133721.2;extra_copy_number=0
CM058249.1	Liftoff	exon	133337530	133337616	.	+	.	ID=exon-NM_133721.2-19;Parent=rna-NM_133721.2;Dbxref=GeneID:104099,GenBank:NM_133721.2,MGI:MGI:104756;gbkey=mRNA;gene=Itga9;product=integrin alpha 9%2C transcript variant 1;tag=RefSeq Select;transcript_id=NM_133721.2;extra_copy_number=0
CM058249.1	Liftoff	exon	133339092	133339171	.	+	.	ID=exon-NM_133721.2-20;Parent=rna-NM_133721.2;Dbxref=GeneID:104099,GenBank:NM_133721.2,MGI:MGI:104756;gbkey=mRNA;gene=Itga9;product=integrin alpha 9%2C transcript variant 1;tag=RefSeq Select;transcript_id=NM_133721.2;extra_copy_number=0
CM058249.1	Liftoff	exon	133345892	133345981	.	+	.	ID=exon-NM_133721.2-21;Parent=rna-NM_133721.2;Dbxref=GeneID:104099,GenBank:NM_133721.2,MGI:MGI:104756;gbkey=mRNA;gene=Itga9;product=integrin alpha 9%2C transcript variant 1;tag=RefSeq Select;transcript_id=NM_133721.2;extra_copy_number=0
CM058249.1	Liftoff	exon	133348288	133348396	.	+	.	ID=exon-NM_133721.2-22;Parent=rna-NM_133721.2;Dbxref=GeneID:104099,GenBank:NM_133721.2,MGI:MGI:104756;gbkey=mRNA;gene=Itga9;product=integrin alpha 9%2C transcript variant 1;tag=RefSeq Select;transcript_id=NM_133721.2;extra_copy_number=0
CM058249.1	Liftoff	exon	133355500	133355607	.	+	.	ID=exon-NM_133721.2-23;Parent=rna-NM_133721.2;Dbxref=GeneID:104099,GenBank:NM_133721.2,MGI:MGI:104756;gbkey=mRNA;gene=Itga9;product=integrin alpha 9%2C transcript variant 1;tag=RefSeq Select;transcript_id=NM_133721.2;extra_copy_number=0
CM058249.1	Liftoff	exon	133374098	133374223	.	+	.	ID=exon-NM_133721.2-24;Parent=rna-NM_133721.2;Dbxref=GeneID:104099,GenBank:NM_133721.2,MGI:MGI:104756;gbkey=mRNA;gene=Itga9;product=integrin alpha 9%2C transcript variant 1;tag=RefSeq Select;transcript_id=NM_133721.2;extra_copy_number=0
CM058249.1	Liftoff	exon	133376628	133376747	.	+	.	ID=exon-NM_133721.2-25;Parent=rna-NM_133721.2;Dbxref=GeneID:104099,GenBank:NM_133721.2,MGI:MGI:104756;gbkey=mRNA;gene=Itga9;product=integrin alpha 9%2C transcript variant 1;tag=RefSeq Select;transcript_id=NM_133721.2;extra_copy_number=0
CM058249.1	Liftoff	exon	133381929	133382030	.	+	.	ID=exon-NM_133721.2-26;Parent=rna-NM_133721.2;Dbxref=GeneID:104099,GenBank:NM_133721.2,MGI:MGI:104756;gbkey=mRNA;gene=Itga9;product=integrin alpha 9%2C transcript variant 1;tag=RefSeq Select;transcript_id=NM_133721.2;extra_copy_number=0
CM058249.1	Liftoff	exon	133392572	133392691	.	+	.	ID=exon-NM_133721.2-27;Parent=rna-NM_133721.2;Dbxref=GeneID:104099,GenBank:NM_133721.2,MGI:MGI:104756;gbkey=mRNA;gene=Itga9;product=integrin alpha 9%2C transcript variant 1;tag=RefSeq Select;transcript_id=NM_133721.2;extra_copy_number=0
CM058249.1	Liftoff	exon	133402052	133405821	.	+	.	ID=exon-NM_133721.2-28;Parent=rna-NM_133721.2;Dbxref=GeneID:104099,GenBank:NM_133721.2,MGI:MGI:104756;gbkey=mRNA;gene=Itga9;product=integrin alpha 9%2C transcript variant 1;tag=RefSeq Select;transcript_id=NM_133721.2;extra_copy_number=0
CM058249.1	Liftoff	CDS	133111408	133111595	.	+	.	ID=cds-NP_598482.2;Parent=rna-NM_133721.2;Dbxref=CCDS:CCDS23604.1,GeneID:104099,GenBank:NP_598482.2,MGI:MGI:104756;Name=NP_598482.2;Note=isoform a precursor is encoded by transcript variant 1;gbkey=CDS;gene=Itga9;product=integrin alpha-9 isoform a precursor;protein_id=NP_598482.2;tag=RefSeq Select;extra_copy_number=0
CM058249.1	Liftoff	CDS	133130933	133131060	.	+	.	ID=cds-NP_598482.2;Parent=rna-NM_133721.2;Dbxref=CCDS:CCDS23604.1,GeneID:104099,GenBank:NP_598482.2,MGI:MGI:104756;Name=NP_598482.2;Note=isoform a precursor is encoded by transcript variant 1;gbkey=CDS;gene=Itga9;product=integrin alpha-9 isoform a precursor;protein_id=NP_598482.2;tag=RefSeq Select;extra_copy_number=0
CM058249.1	Liftoff	CDS	133132624	133132730	.	+	.	ID=cds-NP_598482.2;Parent=rna-NM_133721.2;Dbxref=CCDS:CCDS23604.1,GeneID:104099,GenBank:NP_598482.2,MGI:MGI:104756;Name=NP_598482.2;Note=isoform a precursor is encoded by transcript variant 1;gbkey=CDS;gene=Itga9;product=integrin alpha-9 isoform a precursor;protein_id=NP_598482.2;tag=RefSeq Select;extra_copy_number=0
CM058249.1	Liftoff	CDS	133140990	133141113	.	+	.	ID=cds-NP_598482.2;Parent=rna-NM_133721.2;Dbxref=CCDS:CCDS23604.1,GeneID:104099,GenBank:NP_598482.2,MGI:MGI:104756;Name=NP_598482.2;Note=isoform a precursor is encoded by transcript variant 1;gbkey=CDS;gene=Itga9;product=integrin alpha-9 isoform a precursor;protein_id=NP_598482.2;tag=RefSeq Select;extra_copy_number=0
CM058249.1	Liftoff	CDS	133156989	133157056	.	+	.	ID=cds-NP_598482.2;Parent=rna-NM_133721.2;Dbxref=CCDS:CCDS23604.1,GeneID:104099,GenBank:NP_598482.2,MGI:MGI:104756;Name=NP_598482.2;Note=isoform a precursor is encoded by transcript variant 1;gbkey=CDS;gene=Itga9;product=integrin alpha-9 isoform a precursor;protein_id=NP_598482.2;tag=RefSeq Select;extra_copy_number=0
CM058249.1	Liftoff	CDS	133162958	133163087	.	+	.	ID=cds-NP_598482.2;Parent=rna-NM_133721.2;Dbxref=CCDS:CCDS23604.1,GeneID:104099,GenBank:NP_598482.2,MGI:MGI:104756;Name=NP_598482.2;Note=isoform a precursor is encoded by transcript variant 1;gbkey=CDS;gene=Itga9;product=integrin alpha-9 isoform a precursor;protein_id=NP_598482.2;tag=RefSeq Select;extra_copy_number=0
CM058249.1	Liftoff	CDS	133165840	133165925	.	+	.	ID=cds-NP_598482.2;Parent=rna-NM_133721.2;Dbxref=CCDS:CCDS23604.1,GeneID:104099,GenBank:NP_598482.2,MGI:MGI:104756;Name=NP_598482.2;Note=isoform a precursor is encoded by transcript variant 1;gbkey=CDS;gene=Itga9;product=integrin alpha-9 isoform a precursor;protein_id=NP_598482.2;tag=RefSeq Select;extra_copy_number=0
CM058249.1	Liftoff	CDS	133168363	133168431	.	+	.	ID=cds-NP_598482.2;Parent=rna-NM_133721.2;Dbxref=CCDS:CCDS23604.1,GeneID:104099,GenBank:NP_598482.2,MGI:MGI:104756;Name=NP_598482.2;Note=isoform a precursor is encoded by transcript variant 1;gbkey=CDS;gene=Itga9;product=integrin alpha-9 isoform a precursor;protein_id=NP_598482.2;tag=RefSeq Select;extra_copy_number=0
CM058249.1	Liftoff	CDS	133173105	133173242	.	+	.	ID=cds-NP_598482.2;Parent=rna-NM_133721.2;Dbxref=CCDS:CCDS23604.1,GeneID:104099,GenBank:NP_598482.2,MGI:MGI:104756;Name=NP_598482.2;Note=isoform a precursor is encoded by transcript variant 1;gbkey=CDS;gene=Itga9;product=integrin alpha-9 isoform a precursor;protein_id=NP_598482.2;tag=RefSeq Select;extra_copy_number=0
CM058249.1	Liftoff	CDS	133176193	133176298	.	+	.	ID=cds-NP_598482.2;Parent=rna-NM_133721.2;Dbxref=CCDS:CCDS23604.1,GeneID:104099,GenBank:NP_598482.2,MGI:MGI:104756;Name=NP_598482.2;Note=isoform a precursor is encoded by transcript variant 1;gbkey=CDS;gene=Itga9;product=integrin alpha-9 isoform a precursor;protein_id=NP_598482.2;tag=RefSeq Select;extra_copy_number=0
CM058249.1	Liftoff	CDS	133177304	133177398	.	+	.	ID=cds-NP_598482.2;Parent=rna-NM_133721.2;Dbxref=CCDS:CCDS23604.1,GeneID:104099,GenBank:NP_598482.2,MGI:MGI:104756;Name=NP_598482.2;Note=isoform a precursor is encoded by transcript variant 1;gbkey=CDS;gene=Itga9;product=integrin alpha-9 isoform a precursor;protein_id=NP_598482.2;tag=RefSeq Select;extra_copy_number=0
CM058249.1	Liftoff	CDS	133185434	133185524	.	+	.	ID=cds-NP_598482.2;Parent=rna-NM_133721.2;Dbxref=CCDS:CCDS23604.1,GeneID:104099,GenBank:NP_598482.2,MGI:MGI:104756;Name=NP_598482.2;Note=isoform a precursor is encoded by transcript variant 1;gbkey=CDS;gene=Itga9;product=integrin alpha-9 isoform a precursor;protein_id=NP_598482.2;tag=RefSeq Select;extra_copy_number=0
CM058249.1	Liftoff	CDS	133186233	133186278	.	+	.	ID=cds-NP_598482.2;Parent=rna-NM_133721.2;Dbxref=CCDS:CCDS23604.1,GeneID:104099,GenBank:NP_598482.2,MGI:MGI:104756;Name=NP_598482.2;Note=isoform a precursor is encoded by transcript variant 1;gbkey=CDS;gene=Itga9;product=integrin alpha-9 isoform a precursor;protein_id=NP_598482.2;tag=RefSeq Select;extra_copy_number=0
CM058249.1	Liftoff	CDS	133193768	133193922	.	+	.	ID=cds-NP_598482.2;Parent=rna-NM_133721.2;Dbxref=CCDS:CCDS23604.1,GeneID:104099,GenBank:NP_598482.2,MGI:MGI:104756;Name=NP_598482.2;Note=isoform a precursor is encoded by transcript variant 1;gbkey=CDS;gene=Itga9;product=integrin alpha-9 isoform a precursor;protein_id=NP_598482.2;tag=RefSeq Select;extra_copy_number=0
CM058249.1	Liftoff	CDS	133202812	133202972	.	+	.	ID=cds-NP_598482.2;Parent=rna-NM_133721.2;Dbxref=CCDS:CCDS23604.1,GeneID:104099,GenBank:NP_598482.2,MGI:MGI:104756;Name=NP_598482.2;Note=isoform a precursor is encoded by transcript variant 1;gbkey=CDS;gene=Itga9;product=integrin alpha-9 isoform a precursor;protein_id=NP_598482.2;tag=RefSeq Select;extra_copy_number=0
CM058249.1	Liftoff	CDS	133273723	133273872	.	+	.	ID=cds-NP_598482.2;Parent=rna-NM_133721.2;Dbxref=CCDS:CCDS23604.1,GeneID:104099,GenBank:NP_598482.2,MGI:MGI:104756;Name=NP_598482.2;Note=isoform a precursor is encoded by transcript variant 1;gbkey=CDS;gene=Itga9;product=integrin alpha-9 isoform a precursor;protein_id=NP_598482.2;tag=RefSeq Select;extra_copy_number=0
CM058249.1	Liftoff	CDS	133288731	133288807	.	+	.	ID=cds-NP_598482.2;Parent=rna-NM_133721.2;Dbxref=CCDS:CCDS23604.1,GeneID:104099,GenBank:NP_598482.2,MGI:MGI:104756;Name=NP_598482.2;Note=isoform a precursor is encoded by transcript variant 1;gbkey=CDS;gene=Itga9;product=integrin alpha-9 isoform a precursor;protein_id=NP_598482.2;tag=RefSeq Select;extra_copy_number=0
CM058249.1	Liftoff	CDS	133311960	133312110	.	+	.	ID=cds-NP_598482.2;Parent=rna-NM_133721.2;Dbxref=CCDS:CCDS23604.1,GeneID:104099,GenBank:NP_598482.2,MGI:MGI:104756;Name=NP_598482.2;Note=isoform a precursor is encoded by transcript variant 1;gbkey=CDS;gene=Itga9;product=integrin alpha-9 isoform a precursor;protein_id=NP_598482.2;tag=RefSeq Select;extra_copy_number=0
CM058249.1	Liftoff	CDS	133337530	133337616	.	+	.	ID=cds-NP_598482.2;Parent=rna-NM_133721.2;Dbxref=CCDS:CCDS23604.1,GeneID:104099,GenBank:NP_598482.2,MGI:MGI:104756;Name=NP_598482.2;Note=isoform a precursor is encoded by transcript variant 1;gbkey=CDS;gene=Itga9;product=integrin alpha-9 isoform a precursor;protein_id=NP_598482.2;tag=RefSeq Select;extra_copy_number=0
CM058249.1	Liftoff	CDS	133339092	133339171	.	+	.	ID=cds-NP_598482.2;Parent=rna-NM_133721.2;Dbxref=CCDS:CCDS23604.1,GeneID:104099,GenBank:NP_598482.2,MGI:MGI:104756;Name=NP_598482.2;Note=isoform a precursor is encoded by transcript variant 1;gbkey=CDS;gene=Itga9;product=integrin alpha-9 isoform a precursor;protein_id=NP_598482.2;tag=RefSeq Select;extra_copy_number=0
CM058249.1	Liftoff	CDS	133345892	133345981	.	+	.	ID=cds-NP_598482.2;Parent=rna-NM_133721.2;Dbxref=CCDS:CCDS23604.1,GeneID:104099,GenBank:NP_598482.2,MGI:MGI:104756;Name=NP_598482.2;Note=isoform a precursor is encoded by transcript variant 1;gbkey=CDS;gene=Itga9;product=integrin alpha-9 isoform a precursor;protein_id=NP_598482.2;tag=RefSeq Select;extra_copy_number=0
CM058249.1	Liftoff	CDS	133348288	133348396	.	+	.	ID=cds-NP_598482.2;Parent=rna-NM_133721.2;Dbxref=CCDS:CCDS23604.1,GeneID:104099,GenBank:NP_598482.2,MGI:MGI:104756;Name=NP_598482.2;Note=isoform a precursor is encoded by transcript variant 1;gbkey=CDS;gene=Itga9;product=integrin alpha-9 isoform a precursor;protein_id=NP_598482.2;tag=RefSeq Select;extra_copy_number=0
CM058249.1	Liftoff	CDS	133355500	133355607	.	+	.	ID=cds-NP_598482.2;Parent=rna-NM_133721.2;Dbxref=CCDS:CCDS23604.1,GeneID:104099,GenBank:NP_598482.2,MGI:MGI:104756;Name=NP_598482.2;Note=isoform a precursor is encoded by transcript variant 1;gbkey=CDS;gene=Itga9;product=integrin alpha-9 isoform a precursor;protein_id=NP_598482.2;tag=RefSeq Select;extra_copy_number=0
CM058249.1	Liftoff	CDS	133374098	133374223	.	+	.	ID=cds-NP_598482.2;Parent=rna-NM_133721.2;Dbxref=CCDS:CCDS23604.1,GeneID:104099,GenBank:NP_598482.2,MGI:MGI:104756;Name=NP_598482.2;Note=isoform a precursor is encoded by transcript variant 1;gbkey=CDS;gene=Itga9;product=integrin alpha-9 isoform a precursor;protein_id=NP_598482.2;tag=RefSeq Select;extra_copy_number=0
CM058249.1	Liftoff	CDS	133376628	133376747	.	+	.	ID=cds-NP_598482.2;Parent=rna-NM_133721.2;Dbxref=CCDS:CCDS23604.1,GeneID:104099,GenBank:NP_598482.2,MGI:MGI:104756;Name=NP_598482.2;Note=isoform a precursor is encoded by transcript variant 1;gbkey=CDS;gene=Itga9;product=integrin alpha-9 isoform a precursor;protein_id=NP_598482.2;tag=RefSeq Select;extra_copy_number=0
CM058249.1	Liftoff	CDS	133381929	133382030	.	+	.	ID=cds-NP_598482.2;Parent=rna-NM_133721.2;Dbxref=CCDS:CCDS23604.1,GeneID:104099,GenBank:NP_598482.2,MGI:MGI:104756;Name=NP_598482.2;Note=isoform a precursor is encoded by transcript variant 1;gbkey=CDS;gene=Itga9;product=integrin alpha-9 isoform a precursor;protein_id=NP_598482.2;tag=RefSeq Select;extra_copy_number=0
CM058249.1	Liftoff	CDS	133392572	133392691	.	+	.	ID=cds-NP_598482.2;Parent=rna-NM_133721.2;Dbxref=CCDS:CCDS23604.1,GeneID:104099,GenBank:NP_598482.2,MGI:MGI:104756;Name=NP_598482.2;Note=isoform a precursor is encoded by transcript variant 1;gbkey=CDS;gene=Itga9;product=integrin alpha-9 isoform a precursor;protein_id=NP_598482.2;tag=RefSeq Select;extra_copy_number=0
CM058249.1	Liftoff	CDS	133402052	133402150	.	+	.	ID=cds-NP_598482.2;Parent=rna-NM_133721.2;Dbxref=CCDS:CCDS23604.1,GeneID:104099,GenBank:NP_598482.2,MGI:MGI:104756;Name=NP_598482.2;Note=isoform a precursor is encoded by transcript variant 1;gbkey=CDS;gene=Itga9;product=integrin alpha-9 isoform a precursor;protein_id=NP_598482.2;tag=RefSeq Select;extra_copy_number=0
CM058249.1	Liftoff	mRNA	133216190	133405821	.	+	.	ID=rna-NM_001113514.1;Parent=gene-Itga9;Dbxref=GeneID:104099,GenBank:NM_001113514.1,MGI:MGI:104756;Name=NM_001113514.1;gbkey=mRNA;gene=Itga9;product=integrin alpha 9%2C transcript variant 2;transcript_id=NM_001113514.1;matches_ref_protein=True;valid_ORF=True;extra_copy_number=0
CM058249.1	Liftoff	exon	133216190	133216279	.	+	.	ID=exon-NM_001113514.1-1;Parent=rna-NM_001113514.1;Dbxref=GeneID:104099,GenBank:NM_001113514.1,MGI:MGI:104756;gbkey=mRNA;gene=Itga9;product=integrin alpha 9%2C transcript variant 2;transcript_id=NM_001113514.1;extra_copy_number=0
CM058249.1	Liftoff	exon	133273723	133273872	.	+	.	ID=exon-NM_001113514.1-2;Parent=rna-NM_001113514.1;Dbxref=GeneID:104099,GenBank:NM_001113514.1,MGI:MGI:104756;gbkey=mRNA;gene=Itga9;product=integrin alpha 9%2C transcript variant 2;transcript_id=NM_001113514.1;extra_copy_number=0
CM058249.1	Liftoff	exon	133288731	133288807	.	+	.	ID=exon-NM_001113514.1-3;Parent=rna-NM_001113514.1;Dbxref=GeneID:104099,GenBank:NM_001113514.1,MGI:MGI:104756;gbkey=mRNA;gene=Itga9;product=integrin alpha 9%2C transcript variant 2;transcript_id=NM_001113514.1;extra_copy_number=0
CM058249.1	Liftoff	exon	133311960	133312110	.	+	.	ID=exon-NM_001113514.1-4;Parent=rna-NM_001113514.1;Dbxref=GeneID:104099,GenBank:NM_001113514.1,MGI:MGI:104756;gbkey=mRNA;gene=Itga9;product=integrin alpha 9%2C transcript variant 2;transcript_id=NM_001113514.1;extra_copy_number=0
CM058249.1	Liftoff	exon	133337530	133337616	.	+	.	ID=exon-NM_001113514.1-5;Parent=rna-NM_001113514.1;Dbxref=GeneID:104099,GenBank:NM_001113514.1,MGI:MGI:104756;gbkey=mRNA;gene=Itga9;product=integrin alpha 9%2C transcript variant 2;transcript_id=NM_001113514.1;extra_copy_number=0
CM058249.1	Liftoff	exon	133339092	133339171	.	+	.	ID=exon-NM_001113514.1-6;Parent=rna-NM_001113514.1;Dbxref=GeneID:104099,GenBank:NM_001113514.1,MGI:MGI:104756;gbkey=mRNA;gene=Itga9;product=integrin alpha 9%2C transcript variant 2;transcript_id=NM_001113514.1;extra_copy_number=0
CM058249.1	Liftoff	exon	133345892	133345981	.	+	.	ID=exon-NM_001113514.1-7;Parent=rna-NM_001113514.1;Dbxref=GeneID:104099,GenBank:NM_001113514.1,MGI:MGI:104756;gbkey=mRNA;gene=Itga9;product=integrin alpha 9%2C transcript variant 2;transcript_id=NM_001113514.1;extra_copy_number=0
CM058249.1	Liftoff	exon	133348288	133348396	.	+	.	ID=exon-NM_001113514.1-8;Parent=rna-NM_001113514.1;Dbxref=GeneID:104099,GenBank:NM_001113514.1,MGI:MGI:104756;gbkey=mRNA;gene=Itga9;product=integrin alpha 9%2C transcript variant 2;transcript_id=NM_001113514.1;extra_copy_number=0
CM058249.1	Liftoff	exon	133355500	133355607	.	+	.	ID=exon-NM_001113514.1-9;Parent=rna-NM_001113514.1;Dbxref=GeneID:104099,GenBank:NM_001113514.1,MGI:MGI:104756;gbkey=mRNA;gene=Itga9;product=integrin alpha 9%2C transcript variant 2;transcript_id=NM_001113514.1;extra_copy_number=0
CM058249.1	Liftoff	exon	133374098	133374223	.	+	.	ID=exon-NM_001113514.1-10;Parent=rna-NM_001113514.1;Dbxref=GeneID:104099,GenBank:NM_001113514.1,MGI:MGI:104756;gbkey=mRNA;gene=Itga9;product=integrin alpha 9%2C transcript variant 2;transcript_id=NM_001113514.1;extra_copy_number=0
CM058249.1	Liftoff	exon	133376628	133376747	.	+	.	ID=exon-NM_001113514.1-11;Parent=rna-NM_001113514.1;Dbxref=GeneID:104099,GenBank:NM_001113514.1,MGI:MGI:104756;gbkey=mRNA;gene=Itga9;product=integrin alpha 9%2C transcript variant 2;transcript_id=NM_001113514.1;extra_copy_number=0
CM058249.1	Liftoff	exon	133381929	133382030	.	+	.	ID=exon-NM_001113514.1-12;Parent=rna-NM_001113514.1;Dbxref=GeneID:104099,GenBank:NM_001113514.1,MGI:MGI:104756;gbkey=mRNA;gene=Itga9;product=integrin alpha 9%2C transcript variant 2;transcript_id=NM_001113514.1;extra_copy_number=0
CM058249.1	Liftoff	exon	133392572	133392691	.	+	.	ID=exon-NM_001113514.1-13;Parent=rna-NM_001113514.1;Dbxref=GeneID:104099,GenBank:NM_001113514.1,MGI:MGI:104756;gbkey=mRNA;gene=Itga9;product=integrin alpha 9%2C transcript variant 2;transcript_id=NM_001113514.1;extra_copy_number=0
CM058249.1	Liftoff	exon	133402052	133405821	.	+	.	ID=exon-NM_001113514.1-14;Parent=rna-NM_001113514.1;Dbxref=GeneID:104099,GenBank:NM_001113514.1,MGI:MGI:104756;gbkey=mRNA;gene=Itga9;product=integrin alpha 9%2C transcript variant 2;transcript_id=NM_001113514.1;extra_copy_number=0
CM058249.1	Liftoff	CDS	133273789	133273872	.	+	.	ID=cds-NP_001106986.1;Parent=rna-NM_001113514.1;Dbxref=CCDS:CCDS52961.1,GeneID:104099,GenBank:NP_001106986.1,MGI:MGI:104756;Name=NP_001106986.1;Note=isoform b is encoded by transcript variant 2;gbkey=CDS;gene=Itga9;product=integrin alpha-9 isoform b;protein_id=NP_001106986.1;extra_copy_number=0
CM058249.1	Liftoff	CDS	133288731	133288807	.	+	.	ID=cds-NP_001106986.1;Parent=rna-NM_001113514.1;Dbxref=CCDS:CCDS52961.1,GeneID:104099,GenBank:NP_001106986.1,MGI:MGI:104756;Name=NP_001106986.1;Note=isoform b is encoded by transcript variant 2;gbkey=CDS;gene=Itga9;product=integrin alpha-9 isoform b;protein_id=NP_001106986.1;extra_copy_number=0
CM058249.1	Liftoff	CDS	133311960	133312110	.	+	.	ID=cds-NP_001106986.1;Parent=rna-NM_001113514.1;Dbxref=CCDS:CCDS52961.1,GeneID:104099,GenBank:NP_001106986.1,MGI:MGI:104756;Name=NP_001106986.1;Note=isoform b is encoded by transcript variant 2;gbkey=CDS;gene=Itga9;product=integrin alpha-9 isoform b;protein_id=NP_001106986.1;extra_copy_number=0
CM058249.1	Liftoff	CDS	133337530	133337616	.	+	.	ID=cds-NP_001106986.1;Parent=rna-NM_001113514.1;Dbxref=CCDS:CCDS52961.1,GeneID:104099,GenBank:NP_001106986.1,MGI:MGI:104756;Name=NP_001106986.1;Note=isoform b is encoded by transcript variant 2;gbkey=CDS;gene=Itga9;product=integrin alpha-9 isoform b;protein_id=NP_001106986.1;extra_copy_number=0
CM058249.1	Liftoff	CDS	133339092	133339171	.	+	.	ID=cds-NP_001106986.1;Parent=rna-NM_001113514.1;Dbxref=CCDS:CCDS52961.1,GeneID:104099,GenBank:NP_001106986.1,MGI:MGI:104756;Name=NP_001106986.1;Note=isoform b is encoded by transcript variant 2;gbkey=CDS;gene=Itga9;product=integrin alpha-9 isoform b;protein_id=NP_001106986.1;extra_copy_number=0
CM058249.1	Liftoff	CDS	133345892	133345981	.	+	.	ID=cds-NP_001106986.1;Parent=rna-NM_001113514.1;Dbxref=CCDS:CCDS52961.1,GeneID:104099,GenBank:NP_001106986.1,MGI:MGI:104756;Name=NP_001106986.1;Note=isoform b is encoded by transcript variant 2;gbkey=CDS;gene=Itga9;product=integrin alpha-9 isoform b;protein_id=NP_001106986.1;extra_copy_number=0
CM058249.1	Liftoff	CDS	133348288	133348396	.	+	.	ID=cds-NP_001106986.1;Parent=rna-NM_001113514.1;Dbxref=CCDS:CCDS52961.1,GeneID:104099,GenBank:NP_001106986.1,MGI:MGI:104756;Name=NP_001106986.1;Note=isoform b is encoded by transcript variant 2;gbkey=CDS;gene=Itga9;product=integrin alpha-9 isoform b;protein_id=NP_001106986.1;extra_copy_number=0
CM058249.1	Liftoff	CDS	133355500	133355607	.	+	.	ID=cds-NP_001106986.1;Parent=rna-NM_001113514.1;Dbxref=CCDS:CCDS52961.1,GeneID:104099,GenBank:NP_001106986.1,MGI:MGI:104756;Name=NP_001106986.1;Note=isoform b is encoded by transcript variant 2;gbkey=CDS;gene=Itga9;product=integrin alpha-9 isoform b;protein_id=NP_001106986.1;extra_copy_number=0
CM058249.1	Liftoff	CDS	133374098	133374223	.	+	.	ID=cds-NP_001106986.1;Parent=rna-NM_001113514.1;Dbxref=CCDS:CCDS52961.1,GeneID:104099,GenBank:NP_001106986.1,MGI:MGI:104756;Name=NP_001106986.1;Note=isoform b is encoded by transcript variant 2;gbkey=CDS;gene=Itga9;product=integrin alpha-9 isoform b;protein_id=NP_001106986.1;extra_copy_number=0
CM058249.1	Liftoff	CDS	133376628	133376747	.	+	.	ID=cds-NP_001106986.1;Parent=rna-NM_001113514.1;Dbxref=CCDS:CCDS52961.1,GeneID:104099,GenBank:NP_001106986.1,MGI:MGI:104756;Name=NP_001106986.1;Note=isoform b is encoded by transcript variant 2;gbkey=CDS;gene=Itga9;product=integrin alpha-9 isoform b;protein_id=NP_001106986.1;extra_copy_number=0
CM058249.1	Liftoff	CDS	133381929	133382030	.	+	.	ID=cds-NP_001106986.1;Parent=rna-NM_001113514.1;Dbxref=CCDS:CCDS52961.1,GeneID:104099,GenBank:NP_001106986.1,MGI:MGI:104756;Name=NP_001106986.1;Note=isoform b is encoded by transcript variant 2;gbkey=CDS;gene=Itga9;product=integrin alpha-9 isoform b;protein_id=NP_001106986.1;extra_copy_number=0
CM058249.1	Liftoff	CDS	133392572	133392691	.	+	.	ID=cds-NP_001106986.1;Parent=rna-NM_001113514.1;Dbxref=CCDS:CCDS52961.1,GeneID:104099,GenBank:NP_001106986.1,MGI:MGI:104756;Name=NP_001106986.1;Note=isoform b is encoded by transcript variant 2;gbkey=CDS;gene=Itga9;product=integrin alpha-9 isoform b;protein_id=NP_001106986.1;extra_copy_number=0
CM058249.1	Liftoff	CDS	133402052	133402150	.	+	.	ID=cds-NP_001106986.1;Parent=rna-NM_001113514.1;Dbxref=CCDS:CCDS52961.1,GeneID:104099,GenBank:NP_001106986.1,MGI:MGI:104756;Name=NP_001106986.1;Note=isoform b is encoded by transcript variant 2;gbkey=CDS;gene=Itga9;product=integrin alpha-9 isoform b;protein_id=NP_001106986.1;extra_copy_number=0
CM058249.1	Liftoff	match	133181866	133182253	.	+	.	ID=6fbf4f4c-90b9-4ef5-9863-4ab2063c7c6e;Target=NG_151937.1 1 388 +;assembly_bases_aln=388;assembly_bases_seq=388;bit_score=723.127;blast_aligner=1;blast_score=388;common_component=0;e_value=0;filter_score=0;for_remapping=2;gap_count=0;hsp_percent_coverage=100;matchable_bases=388;matched_bases=388;num_ident=388;num_mismatch=0;pct_coverage=100;pct_coverage_hiqual=100;pct_identity_gap=100;pct_identity_gapopen_only=100;pct_identity_ungap=100;rank=1;weighted_identity=1;coverage=1.0;sequence_ID=1.0;extra_copy_number=0;copy_num_ID=6fbf4f4c-90b9-4ef5-9863-4ab2063c7c6e_0
CM058249.1	Liftoff	enhancer	133181966	133182153	.	.	.	ID=id-GeneID:128926282;Dbxref=GeneID:128926282;Note=cis-regulatory module chr9:118586586-118586773 (MGSCv37/mm9 assembly coordinates);experiment=EXISTENCE:reporter gene assay evidence [ECO:0000049][PMID:25872643];function=activates a minimal SCP1 promoter by CapStarr-seq with weak activity in NIH3T3 fibroblasts {active_cell/tissue: NIH3T3};gbkey=regulatory;regulatory_class=enhancer;coverage=1.0;sequence_ID=1.0;extra_copy_number=0;copy_num_ID=id-GeneID:128926282_0
CM058249.1	Liftoff	biological_region	133181966	133182153	.	+	.	ID=id-GeneID:128926282-2;Dbxref=GeneID:128926282;Name=biological region;gbkey=Region;standard_name=CapStarr-seq enhancer MGSCv37_chr9:118586586-118586773;coverage=1.0;sequence_ID=1.0;extra_copy_number=0;copy_num_ID=id-GeneID:128926282-2_0
CM058249.1	Liftoff	match	133218850	133219298	.	+	.	ID=63f95313-bfac-4d0e-840c-380b1a81a77e;Target=NG_151938.1 1 449 +;assembly_bases_aln=449;assembly_bases_seq=449;bit_score=836.653;blast_aligner=1;blast_score=449;common_component=0;e_value=0;filter_score=0;for_remapping=2;gap_count=0;hsp_percent_coverage=100;matchable_bases=449;matched_bases=449;num_ident=449;num_mismatch=0;pct_coverage=100;pct_coverage_hiqual=100;pct_identity_gap=100;pct_identity_gapopen_only=100;pct_identity_ungap=100;rank=1;weighted_identity=1;coverage=1.0;sequence_ID=1.0;extra_copy_number=0;copy_num_ID=63f95313-bfac-4d0e-840c-380b1a81a77e_0
CM058249.1	Liftoff	enhancer	133218950	133219198	.	.	.	ID=id-GeneID:128926283;Dbxref=GeneID:128926283;Note=cis-regulatory module chr9:118623570-118623818 (MGSCv37/mm9 assembly coordinates);experiment=EXISTENCE:reporter gene assay evidence [ECO:0000049][PMID:25872643];function=activates a minimal SCP1 promoter by CapStarr-seq with weak activity in P5424 T cells and NIH3T3 fibroblasts {active_cell/tissue: P5424 T cell | NIH3T3};gbkey=regulatory;regulatory_class=enhancer;coverage=1.0;sequence_ID=1.0;extra_copy_number=0;copy_num_ID=id-GeneID:128926283_0
CM058249.1	Liftoff	biological_region	133218950	133219198	.	+	.	ID=id-GeneID:128926283-2;Dbxref=GeneID:128926283;Name=biological region;gbkey=Region;standard_name=CapStarr-seq enhancer MGSCv37_chr9:118623570-118623818;coverage=1.0;sequence_ID=1.0;extra_copy_number=0;copy_num_ID=id-GeneID:128926283-2_0
CM058249.1	Liftoff	match	133220486	133220842	.	+	.	ID=7ad301d4-08be-4edc-a03e-010416c5e672;Target=NG_151939.1 1 357 +;assembly_bases_aln=357;assembly_bases_seq=357;bit_score=665.433;blast_aligner=1;blast_score=357;common_component=0;e_value=0;filter_score=0;for_remapping=2;gap_count=0;hsp_percent_coverage=100;matchable_bases=357;matched_bases=357;num_ident=357;num_mismatch=0;pct_coverage=100;pct_coverage_hiqual=100;pct_identity_gap=100;pct_identity_gapopen_only=100;pct_identity_ungap=100;rank=1;weighted_identity=1;coverage=1.0;sequence_ID=1.0;extra_copy_number=0;copy_num_ID=7ad301d4-08be-4edc-a03e-010416c5e672_0
CM058249.1	Liftoff	enhancer	133220586	133220742	.	.	.	ID=id-GeneID:128926284;Dbxref=GeneID:128926284;Note=cis-regulatory module chr9:118625206-118625362 (MGSCv37/mm9 assembly coordinates);experiment=EXISTENCE:reporter gene assay evidence [ECO:0000049][PMID:25872643];function=activates a minimal SCP1 promoter by CapStarr-seq with strong activity in P5424 T cells and weak activity in NIH3T3 fibroblasts {active_cell/tissue: P5424 T cell | NIH3T3};gbkey=regulatory;regulatory_class=enhancer;coverage=1.0;sequence_ID=1.0;extra_copy_number=0;copy_num_ID=id-GeneID:128926284_0
CM058249.1	Liftoff	biological_region	133220586	133220742	.	+	.	ID=id-GeneID:128926284-2;Dbxref=GeneID:128926284;Name=biological region;gbkey=Region;standard_name=CapStarr-seq enhancer MGSCv37_chr9:118625206-118625362;coverage=1.0;sequence_ID=1.0;extra_copy_number=0;copy_num_ID=id-GeneID:128926284-2_0
CM058249.1	Liftoff	gene	133342217	133343591	.	-	.	ID=gene-Gm10157;Dbxref=GeneID:102639922,MGI:MGI:3642264;Name=Gm10157;description=predicted gene 10157;gbkey=Gene;gene=Gm10157;gene_biotype=protein_coding;coverage=1.0;sequence_ID=1.0;valid_ORFs=1;extra_copy_number=0;copy_num_ID=gene-Gm10157_0
CM058249.1	Liftoff	mRNA	133342217	133343591	.	-	.	ID=rna-XM_036155440.1;Parent=gene-Gm10157;Dbxref=GeneID:102639922,GenBank:XM_036155440.1,MGI:MGI:3642264;Name=XM_036155440.1;gbkey=mRNA;gene=Gm10157;model_evidence=Supporting evidence includes similarity to: 27 Proteins%2C 19 long SRA reads%2C and 94%25 coverage of the annotated genomic feature by RNAseq alignments;product=predicted gene 10157;transcript_id=XM_036155440.1;matches_ref_protein=True;valid_ORF=True;extra_copy_number=0
CM058249.1	Liftoff	exon	133342217	133342792	.	-	.	ID=exon-XM_036155440.1-2;Parent=rna-XM_036155440.1;Dbxref=GeneID:102639922,GenBank:XM_036155440.1,MGI:MGI:3642264;gbkey=mRNA;gene=Gm10157;product=predicted gene 10157;transcript_id=XM_036155440.1;extra_copy_number=0
CM058249.1	Liftoff	exon	133343577	133343591	.	-	.	ID=exon-XM_036155440.1-1;Parent=rna-XM_036155440.1;Dbxref=GeneID:102639922,GenBank:XM_036155440.1,MGI:MGI:3642264;gbkey=mRNA;gene=Gm10157;product=predicted gene 10157;transcript_id=XM_036155440.1;extra_copy_number=0
CM058249.1	Liftoff	CDS	133342409	133342792	.	-	.	ID=cds-XP_036011333.1;Parent=rna-XM_036155440.1;Dbxref=GeneID:102639922,GenBank:XP_036011333.1,MGI:MGI:3642264;Name=XP_036011333.1;gbkey=CDS;gene=Gm10157;product=eukaryotic translation initiation factor 1-like;protein_id=XP_036011333.1;extra_copy_number=0
CM058249.1	Liftoff	CDS	133343577	133343591	.	-	.	ID=cds-XP_036011333.1;Parent=rna-XM_036155440.1;Dbxref=GeneID:102639922,GenBank:XP_036011333.1,MGI:MGI:3642264;Name=XP_036011333.1;gbkey=CDS;gene=Gm10157;product=eukaryotic translation initiation factor 1-like;protein_id=XP_036011333.1;extra_copy_number=0
CM058249.1	Liftoff	gene	133349104	133355794	.	-	.	ID=gene-Gm39454;Dbxref=GeneID:105243566,MGI:MGI:5622339;Name=Gm39454;description=predicted gene%2C 39454;gbkey=Gene;gene=Gm39454;gene_biotype=lncRNA;coverage=1.0;sequence_ID=1.0;extra_copy_number=0;copy_num_ID=gene-Gm39454_0
CM058249.1	Liftoff	lnc_RNA	133349104	133355794	.	-	.	ID=rna-XR_003948270.1;Parent=gene-Gm39454;Dbxref=GeneID:105243566,GenBank:XR_003948270.1,MGI:MGI:5622339;Name=XR_003948270.1;gbkey=ncRNA;gene=Gm39454;model_evidence=Supporting evidence includes similarity to: 100%25 coverage of the annotated genomic feature by RNAseq alignments%2C including 1 sample with support for all annotated introns;product=predicted gene%2C 39454;transcript_id=XR_003948270.1;extra_copy_number=0
CM058249.1	Liftoff	exon	133349104	133349130	.	-	.	ID=exon-XR_003948270.1-4;Parent=rna-XR_003948270.1;Dbxref=GeneID:105243566,GenBank:XR_003948270.1,MGI:MGI:5622339;gbkey=ncRNA;gene=Gm39454;product=predicted gene%2C 39454;transcript_id=XR_003948270.1;extra_copy_number=0
CM058249.1	Liftoff	exon	133349760	133349936	.	-	.	ID=exon-XR_003948270.1-3;Parent=rna-XR_003948270.1;Dbxref=GeneID:105243566,GenBank:XR_003948270.1,MGI:MGI:5622339;gbkey=ncRNA;gene=Gm39454;product=predicted gene%2C 39454;transcript_id=XR_003948270.1;extra_copy_number=0
CM058249.1	Liftoff	exon	133352438	133352479	.	-	.	ID=exon-XR_003948270.1-2;Parent=rna-XR_003948270.1;Dbxref=GeneID:105243566,GenBank:XR_003948270.1,MGI:MGI:5622339;gbkey=ncRNA;gene=Gm39454;product=predicted gene%2C 39454;transcript_id=XR_003948270.1;extra_copy_number=0
CM058249.1	Liftoff	exon	133355679	133355794	.	-	.	ID=exon-XR_003948270.1-1;Parent=rna-XR_003948270.1;Dbxref=GeneID:105243566,GenBank:XR_003948270.1,MGI:MGI:5622339;gbkey=ncRNA;gene=Gm39454;product=predicted gene%2C 39454;transcript_id=XR_003948270.1;extra_copy_number=0
CM058249.1	Liftoff	gene	133385879	133392030	.	-	.	ID=gene-Gm51695;Dbxref=GeneID:115487198,MGI:MGI:6365477;Name=Gm51695;description=predicted gene%2C 51695;gbkey=Gene;gene=Gm51695;gene_biotype=lncRNA;coverage=1.0;sequence_ID=1.0;extra_copy_number=0;copy_num_ID=gene-Gm51695_0
CM058249.1	Liftoff	lnc_RNA	133385879	133392030	.	-	.	ID=rna-NR_168556.1;Parent=gene-Gm51695;Dbxref=GeneID:115487198,GenBank:NR_168556.1,MGI:MGI:6365477;Name=NR_168556.1;gbkey=ncRNA;gene=Gm51695;product=predicted gene%2C 51695;transcript_id=NR_168556.1;extra_copy_number=0
CM058249.1	Liftoff	exon	133385879	133386958	.	-	.	ID=exon-NR_168556.1-3;Parent=rna-NR_168556.1;Dbxref=GeneID:115487198,GenBank:NR_168556.1,MGI:MGI:6365477;gbkey=ncRNA;gene=Gm51695;product=predicted gene%2C 51695;transcript_id=NR_168556.1;extra_copy_number=0
CM058249.1	Liftoff	exon	133388636	133388816	.	-	.	ID=exon-NR_168556.1-2;Parent=rna-NR_168556.1;Dbxref=GeneID:115487198,GenBank:NR_168556.1,MGI:MGI:6365477;gbkey=ncRNA;gene=Gm51695;product=predicted gene%2C 51695;transcript_id=NR_168556.1;extra_copy_number=0
CM058249.1	Liftoff	exon	133391911	133392030	.	-	.	ID=exon-NR_168556.1-1;Parent=rna-NR_168556.1;Dbxref=GeneID:115487198,GenBank:NR_168556.1,MGI:MGI:6365477;gbkey=ncRNA;gene=Gm51695;product=predicted gene%2C 51695;transcript_id=NR_168556.1;extra_copy_number=0
CM058249.1	Liftoff	gene	133407438	133410838	.	-	.	ID=gene-LOC102636563;Dbxref=GeneID:102636563;Name=LOC102636563;description=uncharacterized LOC102636563;gbkey=Gene;gene=LOC102636563;gene_biotype=lncRNA;coverage=1.0;sequence_ID=1.0;extra_copy_number=0;copy_num_ID=gene-LOC102636563_0
CM058249.1	Liftoff	lnc_RNA	133407438	133410838	.	-	.	ID=rna-XR_871346.2;Parent=gene-LOC102636563;Dbxref=GeneID:102636563,GenBank:XR_871346.2;Name=XR_871346.2;gbkey=ncRNA;gene=LOC102636563;model_evidence=Supporting evidence includes similarity to: 2 ESTs%2C and 100%25 coverage of the annotated genomic feature by RNAseq alignments%2C including 10 samples with support for all annotated introns;product=uncharacterized LOC102636563%2C transcript variant X1;transcript_id=XR_871346.2;extra_copy_number=0
CM058249.1	Liftoff	exon	133407438	133409889	.	-	.	ID=exon-XR_871346.2-2;Parent=rna-XR_871346.2;Dbxref=GeneID:102636563,GenBank:XR_871346.2;gbkey=ncRNA;gene=LOC102636563;product=uncharacterized LOC102636563%2C transcript variant X1;transcript_id=XR_871346.2;extra_copy_number=0
CM058249.1	Liftoff	exon	133410191	133410838	.	-	.	ID=exon-XR_871346.2-1;Parent=rna-XR_871346.2;Dbxref=GeneID:102636563,GenBank:XR_871346.2;gbkey=ncRNA;gene=LOC102636563;product=uncharacterized LOC102636563%2C transcript variant X1;transcript_id=XR_871346.2;extra_copy_number=0
CM058249.1	Liftoff	lnc_RNA	133407438	133410838	.	-	.	ID=rna-XR_871347.2;Parent=gene-LOC102636563;Dbxref=GeneID:102636563,GenBank:XR_871347.2;Name=XR_871347.2;gbkey=ncRNA;gene=LOC102636563;model_evidence=Supporting evidence includes similarity to: 2 ESTs%2C and 100%25 coverage of the annotated genomic feature by RNAseq alignments%2C including 6 samples with support for all annotated introns;product=uncharacterized LOC102636563%2C transcript variant X2;transcript_id=XR_871347.2;extra_copy_number=0
CM058249.1	Liftoff	exon	133407438	133409756	.	-	.	ID=exon-XR_871347.2-2;Parent=rna-XR_871347.2;Dbxref=GeneID:102636563,GenBank:XR_871347.2;gbkey=ncRNA;gene=LOC102636563;product=uncharacterized LOC102636563%2C transcript variant X2;transcript_id=XR_871347.2;extra_copy_number=0
CM058249.1	Liftoff	exon	133410191	133410838	.	-	.	ID=exon-XR_871347.2-1;Parent=rna-XR_871347.2;Dbxref=GeneID:102636563,GenBank:XR_871347.2;gbkey=ncRNA;gene=LOC102636563;product=uncharacterized LOC102636563%2C transcript variant X2;transcript_id=XR_871347.2;extra_copy_number=0
CM058249.1	Liftoff	gene	133427069	133548971	.	+	.	ID=gene-Ctdspl;Dbxref=GeneID:69274,MGI:MGI:1916524;Name=Ctdspl;description=CTD (carboxy-terminal domain%2C RNA polymerase II%2C polypeptide A) small phosphatase-like;gbkey=Gene;gene=Ctdspl;gene_biotype=protein_coding;gene_synonym=2810418J22Rik,HYA22,SCP3;coverage=1.0;sequence_ID=0.999;valid_ORFs=3;extra_copy_number=0;copy_num_ID=gene-Ctdspl_0
CM058249.1	Liftoff	mRNA	133427069	133548971	.	+	.	ID=rna-XM_006512263.2;Parent=gene-Ctdspl;Dbxref=GeneID:69274,GenBank:XM_006512263.2,MGI:MGI:1916524;Name=XM_006512263.2;gbkey=mRNA;gene=Ctdspl;model_evidence=Supporting evidence includes similarity to: 5 mRNAs%2C 10 ESTs%2C 2 Proteins%2C 1129 long SRA reads%2C and 92%25 coverage of the annotated genomic feature by RNAseq alignments%2C including 16 samples with support for all annotated introns;product=CTD (carboxy-terminal domain%2C RNA polymerase II%2C polypeptide A) small phosphatase-like%2C transcript variant X2;transcript_id=XM_006512263.2;matches_ref_protein=True;valid_ORF=True;extra_copy_number=0
CM058249.1	Liftoff	exon	133427069	133431769	.	+	.	ID=exon-XM_006512263.2-1;Parent=rna-XM_006512263.2;Dbxref=GeneID:69274,GenBank:XM_006512263.2,MGI:MGI:1916524;gbkey=mRNA;gene=Ctdspl;product=CTD (carboxy-terminal domain%2C RNA polymerase II%2C polypeptide A) small phosphatase-like%2C transcript variant X2;transcript_id=XM_006512263.2;extra_copy_number=0
CM058249.1	Liftoff	exon	133434690	133434761	.	+	.	ID=exon-XM_006512263.2-2;Parent=rna-XM_006512263.2;Dbxref=GeneID:69274,GenBank:XM_006512263.2,MGI:MGI:1916524;gbkey=mRNA;gene=Ctdspl;product=CTD (carboxy-terminal domain%2C RNA polymerase II%2C polypeptide A) small phosphatase-like%2C transcript variant X2;transcript_id=XM_006512263.2;extra_copy_number=0
CM058249.1	Liftoff	exon	133516087	133516241	.	+	.	ID=exon-XM_006512263.2-3;Parent=rna-XM_006512263.2;Dbxref=GeneID:69274,GenBank:XM_006512263.2,MGI:MGI:1916524;gbkey=mRNA;gene=Ctdspl;product=CTD (carboxy-terminal domain%2C RNA polymerase II%2C polypeptide A) small phosphatase-like%2C transcript variant X2;transcript_id=XM_006512263.2;extra_copy_number=0
CM058249.1	Liftoff	exon	133524864	133524896	.	+	.	ID=exon-XM_006512263.2-4;Parent=rna-XM_006512263.2;Dbxref=GeneID:69274,GenBank:XM_006512263.2,MGI:MGI:1916524;gbkey=mRNA;gene=Ctdspl;product=CTD (carboxy-terminal domain%2C RNA polymerase II%2C polypeptide A) small phosphatase-like%2C transcript variant X2;transcript_id=XM_006512263.2;extra_copy_number=0
CM058249.1	Liftoff	exon	133531789	133531890	.	+	.	ID=exon-XM_006512263.2-5;Parent=rna-XM_006512263.2;Dbxref=GeneID:69274,GenBank:XM_006512263.2,MGI:MGI:1916524;gbkey=mRNA;gene=Ctdspl;product=CTD (carboxy-terminal domain%2C RNA polymerase II%2C polypeptide A) small phosphatase-like%2C transcript variant X2;transcript_id=XM_006512263.2;extra_copy_number=0
CM058249.1	Liftoff	exon	133535048	133535104	.	+	.	ID=exon-XM_006512263.2-6;Parent=rna-XM_006512263.2;Dbxref=GeneID:69274,GenBank:XM_006512263.2,MGI:MGI:1916524;gbkey=mRNA;gene=Ctdspl;product=CTD (carboxy-terminal domain%2C RNA polymerase II%2C polypeptide A) small phosphatase-like%2C transcript variant X2;transcript_id=XM_006512263.2;extra_copy_number=0
CM058249.1	Liftoff	exon	133538388	133538480	.	+	.	ID=exon-XM_006512263.2-7;Parent=rna-XM_006512263.2;Dbxref=GeneID:69274,GenBank:XM_006512263.2,MGI:MGI:1916524;gbkey=mRNA;gene=Ctdspl;product=CTD (carboxy-terminal domain%2C RNA polymerase II%2C polypeptide A) small phosphatase-like%2C transcript variant X2;transcript_id=XM_006512263.2;extra_copy_number=0
CM058249.1	Liftoff	exon	133542213	133542398	.	+	.	ID=exon-XM_006512263.2-8;Parent=rna-XM_006512263.2;Dbxref=GeneID:69274,GenBank:XM_006512263.2,MGI:MGI:1916524;gbkey=mRNA;gene=Ctdspl;product=CTD (carboxy-terminal domain%2C RNA polymerase II%2C polypeptide A) small phosphatase-like%2C transcript variant X2;transcript_id=XM_006512263.2;extra_copy_number=0
CM058249.1	Liftoff	exon	133545376	133548971	.	+	.	ID=exon-XM_006512263.2-9;Parent=rna-XM_006512263.2;Dbxref=GeneID:69274,GenBank:XM_006512263.2,MGI:MGI:1916524;gbkey=mRNA;gene=Ctdspl;product=CTD (carboxy-terminal domain%2C RNA polymerase II%2C polypeptide A) small phosphatase-like%2C transcript variant X2;transcript_id=XM_006512263.2;extra_copy_number=0
CM058249.1	Liftoff	CDS	133538433	133538480	.	+	.	ID=cds-XP_006512326.1;Parent=rna-XM_006512263.2;Dbxref=GeneID:69274,GenBank:XP_006512326.1,MGI:MGI:1916524;Name=XP_006512326.1;gbkey=CDS;gene=Ctdspl;product=CTD small phosphatase-like protein isoform X2;protein_id=XP_006512326.1;extra_copy_number=0
CM058249.1	Liftoff	CDS	133542213	133542398	.	+	.	ID=cds-XP_006512326.1;Parent=rna-XM_006512263.2;Dbxref=GeneID:69274,GenBank:XP_006512326.1,MGI:MGI:1916524;Name=XP_006512326.1;gbkey=CDS;gene=Ctdspl;product=CTD small phosphatase-like protein isoform X2;protein_id=XP_006512326.1;extra_copy_number=0
CM058249.1	Liftoff	CDS	133545376	133545501	.	+	.	ID=cds-XP_006512326.1;Parent=rna-XM_006512263.2;Dbxref=GeneID:69274,GenBank:XP_006512326.1,MGI:MGI:1916524;Name=XP_006512326.1;gbkey=CDS;gene=Ctdspl;product=CTD small phosphatase-like protein isoform X2;protein_id=XP_006512326.1;extra_copy_number=0
CM058249.1	Liftoff	mRNA	133431337	133548971	.	+	.	ID=rna-XM_006512262.4;Parent=gene-Ctdspl;Dbxref=GeneID:69274,GenBank:XM_006512262.4,MGI:MGI:1916524;Name=XM_006512262.4;gbkey=mRNA;gene=Ctdspl;model_evidence=Supporting evidence includes similarity to: 5 mRNAs%2C 7 ESTs%2C 13 Proteins%2C 1000 long SRA reads%2C and 100%25 coverage of the annotated genomic feature by RNAseq alignments%2C including 25 samples with support for all annotated introns;product=CTD (carboxy-terminal domain%2C RNA polymerase II%2C polypeptide A) small phosphatase-like%2C transcript variant X1;transcript_id=XM_006512262.4;matches_ref_protein=True;valid_ORF=True;extra_copy_number=0
CM058249.1	Liftoff	exon	133431337	133431769	.	+	.	ID=exon-XM_006512262.4-1;Parent=rna-XM_006512262.4;Dbxref=GeneID:69274,GenBank:XM_006512262.4,MGI:MGI:1916524;gbkey=mRNA;gene=Ctdspl;product=CTD (carboxy-terminal domain%2C RNA polymerase II%2C polypeptide A) small phosphatase-like%2C transcript variant X1;transcript_id=XM_006512262.4;extra_copy_number=0
CM058249.1	Liftoff	exon	133516087	133516241	.	+	.	ID=exon-XM_006512262.4-2;Parent=rna-XM_006512262.4;Dbxref=GeneID:69274,GenBank:XM_006512262.4,MGI:MGI:1916524;gbkey=mRNA;gene=Ctdspl;product=CTD (carboxy-terminal domain%2C RNA polymerase II%2C polypeptide A) small phosphatase-like%2C transcript variant X1;transcript_id=XM_006512262.4;extra_copy_number=0
CM058249.1	Liftoff	exon	133531789	133531890	.	+	.	ID=exon-XM_006512262.4-3;Parent=rna-XM_006512262.4;Dbxref=GeneID:69274,GenBank:XM_006512262.4,MGI:MGI:1916524;gbkey=mRNA;gene=Ctdspl;product=CTD (carboxy-terminal domain%2C RNA polymerase II%2C polypeptide A) small phosphatase-like%2C transcript variant X1;transcript_id=XM_006512262.4;extra_copy_number=0
CM058249.1	Liftoff	exon	133535048	133535104	.	+	.	ID=exon-XM_006512262.4-4;Parent=rna-XM_006512262.4;Dbxref=GeneID:69274,GenBank:XM_006512262.4,MGI:MGI:1916524;gbkey=mRNA;gene=Ctdspl;product=CTD (carboxy-terminal domain%2C RNA polymerase II%2C polypeptide A) small phosphatase-like%2C transcript variant X1;transcript_id=XM_006512262.4;extra_copy_number=0
CM058249.1	Liftoff	exon	133538388	133538480	.	+	.	ID=exon-XM_006512262.4-5;Parent=rna-XM_006512262.4;Dbxref=GeneID:69274,GenBank:XM_006512262.4,MGI:MGI:1916524;gbkey=mRNA;gene=Ctdspl;product=CTD (carboxy-terminal domain%2C RNA polymerase II%2C polypeptide A) small phosphatase-like%2C transcript variant X1;transcript_id=XM_006512262.4;extra_copy_number=0
CM058249.1	Liftoff	exon	133542213	133542398	.	+	.	ID=exon-XM_006512262.4-6;Parent=rna-XM_006512262.4;Dbxref=GeneID:69274,GenBank:XM_006512262.4,MGI:MGI:1916524;gbkey=mRNA;gene=Ctdspl;product=CTD (carboxy-terminal domain%2C RNA polymerase II%2C polypeptide A) small phosphatase-like%2C transcript variant X1;transcript_id=XM_006512262.4;extra_copy_number=0
CM058249.1	Liftoff	exon	133545376	133548971	.	+	.	ID=exon-XM_006512262.4-7;Parent=rna-XM_006512262.4;Dbxref=GeneID:69274,GenBank:XM_006512262.4,MGI:MGI:1916524;gbkey=mRNA;gene=Ctdspl;product=CTD (carboxy-terminal domain%2C RNA polymerase II%2C polypeptide A) small phosphatase-like%2C transcript variant X1;transcript_id=XM_006512262.4;extra_copy_number=0
CM058249.1	Liftoff	CDS	133431691	133431769	.	+	.	ID=cds-XP_006512325.1;Parent=rna-XM_006512262.4;Dbxref=GeneID:69274,GenBank:XP_006512325.1,MGI:MGI:1916524;Name=XP_006512325.1;gbkey=CDS;gene=Ctdspl;product=CTD small phosphatase-like protein isoform X1;protein_id=XP_006512325.1;extra_copy_number=0
CM058249.1	Liftoff	CDS	133516087	133516241	.	+	.	ID=cds-XP_006512325.1;Parent=rna-XM_006512262.4;Dbxref=GeneID:69274,GenBank:XP_006512325.1,MGI:MGI:1916524;Name=XP_006512325.1;gbkey=CDS;gene=Ctdspl;product=CTD small phosphatase-like protein isoform X1;protein_id=XP_006512325.1;extra_copy_number=0
CM058249.1	Liftoff	CDS	133531789	133531890	.	+	.	ID=cds-XP_006512325.1;Parent=rna-XM_006512262.4;Dbxref=GeneID:69274,GenBank:XP_006512325.1,MGI:MGI:1916524;Name=XP_006512325.1;gbkey=CDS;gene=Ctdspl;product=CTD small phosphatase-like protein isoform X1;protein_id=XP_006512325.1;extra_copy_number=0
CM058249.1	Liftoff	CDS	133535048	133535104	.	+	.	ID=cds-XP_006512325.1;Parent=rna-XM_006512262.4;Dbxref=GeneID:69274,GenBank:XP_006512325.1,MGI:MGI:1916524;Name=XP_006512325.1;gbkey=CDS;gene=Ctdspl;product=CTD small phosphatase-like protein isoform X1;protein_id=XP_006512325.1;extra_copy_number=0
CM058249.1	Liftoff	CDS	133538388	133538480	.	+	.	ID=cds-XP_006512325.1;Parent=rna-XM_006512262.4;Dbxref=GeneID:69274,GenBank:XP_006512325.1,MGI:MGI:1916524;Name=XP_006512325.1;gbkey=CDS;gene=Ctdspl;product=CTD small phosphatase-like protein isoform X1;protein_id=XP_006512325.1;extra_copy_number=0
CM058249.1	Liftoff	CDS	133542213	133542398	.	+	.	ID=cds-XP_006512325.1;Parent=rna-XM_006512262.4;Dbxref=GeneID:69274,GenBank:XP_006512325.1,MGI:MGI:1916524;Name=XP_006512325.1;gbkey=CDS;gene=Ctdspl;product=CTD small phosphatase-like protein isoform X1;protein_id=XP_006512325.1;extra_copy_number=0
CM058249.1	Liftoff	CDS	133545376	133545501	.	+	.	ID=cds-XP_006512325.1;Parent=rna-XM_006512262.4;Dbxref=GeneID:69274,GenBank:XP_006512325.1,MGI:MGI:1916524;Name=XP_006512325.1;gbkey=CDS;gene=Ctdspl;product=CTD small phosphatase-like protein isoform X1;protein_id=XP_006512325.1;extra_copy_number=0
CM058249.1	Liftoff	mRNA	133431365	133548971	.	+	.	ID=rna-NM_133710.3;Parent=gene-Ctdspl;Dbxref=GeneID:69274,GenBank:NM_133710.3,MGI:MGI:1916524;Name=NM_133710.3;gbkey=mRNA;gene=Ctdspl;product=CTD (carboxy-terminal domain%2C RNA polymerase II%2C polypeptide A) small phosphatase-like;tag=RefSeq Select;transcript_id=NM_133710.3;matches_ref_protein=True;valid_ORF=True;extra_copy_number=0
CM058249.1	Liftoff	exon	133431365	133431769	.	+	.	ID=exon-NM_133710.3-1;Parent=rna-NM_133710.3;Dbxref=GeneID:69274,GenBank:NM_133710.3,MGI:MGI:1916524;gbkey=mRNA;gene=Ctdspl;product=CTD (carboxy-terminal domain%2C RNA polymerase II%2C polypeptide A) small phosphatase-like;tag=RefSeq Select;transcript_id=NM_133710.3;extra_copy_number=0
CM058249.1	Liftoff	exon	133516087	133516241	.	+	.	ID=exon-NM_133710.3-2;Parent=rna-NM_133710.3;Dbxref=GeneID:69274,GenBank:NM_133710.3,MGI:MGI:1916524;gbkey=mRNA;gene=Ctdspl;product=CTD (carboxy-terminal domain%2C RNA polymerase II%2C polypeptide A) small phosphatase-like;tag=RefSeq Select;transcript_id=NM_133710.3;extra_copy_number=0
CM058249.1	Liftoff	exon	133524864	133524896	.	+	.	ID=exon-NM_133710.3-3;Parent=rna-NM_133710.3;Dbxref=GeneID:69274,GenBank:NM_133710.3,MGI:MGI:1916524;gbkey=mRNA;gene=Ctdspl;product=CTD (carboxy-terminal domain%2C RNA polymerase II%2C polypeptide A) small phosphatase-like;tag=RefSeq Select;transcript_id=NM_133710.3;extra_copy_number=0
CM058249.1	Liftoff	exon	133531789	133531890	.	+	.	ID=exon-NM_133710.3-4;Parent=rna-NM_133710.3;Dbxref=GeneID:69274,GenBank:NM_133710.3,MGI:MGI:1916524;gbkey=mRNA;gene=Ctdspl;product=CTD (carboxy-terminal domain%2C RNA polymerase II%2C polypeptide A) small phosphatase-like;tag=RefSeq Select;transcript_id=NM_133710.3;extra_copy_number=0
CM058249.1	Liftoff	exon	133535048	133535104	.	+	.	ID=exon-NM_133710.3-5;Parent=rna-NM_133710.3;Dbxref=GeneID:69274,GenBank:NM_133710.3,MGI:MGI:1916524;gbkey=mRNA;gene=Ctdspl;product=CTD (carboxy-terminal domain%2C RNA polymerase II%2C polypeptide A) small phosphatase-like;tag=RefSeq Select;transcript_id=NM_133710.3;extra_copy_number=0
CM058249.1	Liftoff	exon	133538388	133538480	.	+	.	ID=exon-NM_133710.3-6;Parent=rna-NM_133710.3;Dbxref=GeneID:69274,GenBank:NM_133710.3,MGI:MGI:1916524;gbkey=mRNA;gene=Ctdspl;product=CTD (carboxy-terminal domain%2C RNA polymerase II%2C polypeptide A) small phosphatase-like;tag=RefSeq Select;transcript_id=NM_133710.3;extra_copy_number=0
CM058249.1	Liftoff	exon	133542213	133542398	.	+	.	ID=exon-NM_133710.3-7;Parent=rna-NM_133710.3;Dbxref=GeneID:69274,GenBank:NM_133710.3,MGI:MGI:1916524;gbkey=mRNA;gene=Ctdspl;product=CTD (carboxy-terminal domain%2C RNA polymerase II%2C polypeptide A) small phosphatase-like;tag=RefSeq Select;transcript_id=NM_133710.3;extra_copy_number=0
CM058249.1	Liftoff	exon	133545376	133548971	.	+	.	ID=exon-NM_133710.3-8;Parent=rna-NM_133710.3;Dbxref=GeneID:69274,GenBank:NM_133710.3,MGI:MGI:1916524;gbkey=mRNA;gene=Ctdspl;product=CTD (carboxy-terminal domain%2C RNA polymerase II%2C polypeptide A) small phosphatase-like;tag=RefSeq Select;transcript_id=NM_133710.3;extra_copy_number=0
CM058249.1	Liftoff	CDS	133431691	133431769	.	+	.	ID=cds-NP_598471.3;Parent=rna-NM_133710.3;Dbxref=CCDS:CCDS23605.1,GeneID:69274,GenBank:NP_598471.3,MGI:MGI:1916524;Name=NP_598471.3;gbkey=CDS;gene=Ctdspl;product=CTD small phosphatase-like protein;protein_id=NP_598471.3;tag=RefSeq Select;extra_copy_number=0
CM058249.1	Liftoff	CDS	133516087	133516241	.	+	.	ID=cds-NP_598471.3;Parent=rna-NM_133710.3;Dbxref=CCDS:CCDS23605.1,GeneID:69274,GenBank:NP_598471.3,MGI:MGI:1916524;Name=NP_598471.3;gbkey=CDS;gene=Ctdspl;product=CTD small phosphatase-like protein;protein_id=NP_598471.3;tag=RefSeq Select;extra_copy_number=0
CM058249.1	Liftoff	CDS	133524864	133524896	.	+	.	ID=cds-NP_598471.3;Parent=rna-NM_133710.3;Dbxref=CCDS:CCDS23605.1,GeneID:69274,GenBank:NP_598471.3,MGI:MGI:1916524;Name=NP_598471.3;gbkey=CDS;gene=Ctdspl;product=CTD small phosphatase-like protein;protein_id=NP_598471.3;tag=RefSeq Select;extra_copy_number=0
CM058249.1	Liftoff	CDS	133531789	133531890	.	+	.	ID=cds-NP_598471.3;Parent=rna-NM_133710.3;Dbxref=CCDS:CCDS23605.1,GeneID:69274,GenBank:NP_598471.3,MGI:MGI:1916524;Name=NP_598471.3;gbkey=CDS;gene=Ctdspl;product=CTD small phosphatase-like protein;protein_id=NP_598471.3;tag=RefSeq Select;extra_copy_number=0
CM058249.1	Liftoff	CDS	133535048	133535104	.	+	.	ID=cds-NP_598471.3;Parent=rna-NM_133710.3;Dbxref=CCDS:CCDS23605.1,GeneID:69274,GenBank:NP_598471.3,MGI:MGI:1916524;Name=NP_598471.3;gbkey=CDS;gene=Ctdspl;product=CTD small phosphatase-like protein;protein_id=NP_598471.3;tag=RefSeq Select;extra_copy_number=0
CM058249.1	Liftoff	CDS	133538388	133538480	.	+	.	ID=cds-NP_598471.3;Parent=rna-NM_133710.3;Dbxref=CCDS:CCDS23605.1,GeneID:69274,GenBank:NP_598471.3,MGI:MGI:1916524;Name=NP_598471.3;gbkey=CDS;gene=Ctdspl;product=CTD small phosphatase-like protein;protein_id=NP_598471.3;tag=RefSeq Select;extra_copy_number=0
CM058249.1	Liftoff	CDS	133542213	133542398	.	+	.	ID=cds-NP_598471.3;Parent=rna-NM_133710.3;Dbxref=CCDS:CCDS23605.1,GeneID:69274,GenBank:NP_598471.3,MGI:MGI:1916524;Name=NP_598471.3;gbkey=CDS;gene=Ctdspl;product=CTD small phosphatase-like protein;protein_id=NP_598471.3;tag=RefSeq Select;extra_copy_number=0
CM058249.1	Liftoff	CDS	133545376	133545501	.	+	.	ID=cds-NP_598471.3;Parent=rna-NM_133710.3;Dbxref=CCDS:CCDS23605.1,GeneID:69274,GenBank:NP_598471.3,MGI:MGI:1916524;Name=NP_598471.3;gbkey=CDS;gene=Ctdspl;product=CTD small phosphatase-like protein;protein_id=NP_598471.3;tag=RefSeq Select;extra_copy_number=0
CM058249.1	Liftoff	match	133429923	133430310	.	+	.	ID=2c4cf95c-9573-49b5-90ba-543b491e3332;Target=NG_151940.1 1 388 +;assembly_bases_aln=388;assembly_bases_seq=388;bit_score=723.127;blast_aligner=1;blast_score=388;common_component=0;e_value=0;filter_score=0;for_remapping=2;gap_count=0;hsp_percent_coverage=100;matchable_bases=388;matched_bases=388;num_ident=388;num_mismatch=0;pct_coverage=100;pct_coverage_hiqual=100;pct_identity_gap=100;pct_identity_gapopen_only=100;pct_identity_ungap=100;rank=1;weighted_identity=1;coverage=1.0;sequence_ID=1.0;extra_copy_number=0;copy_num_ID=2c4cf95c-9573-49b5-90ba-543b491e3332_0
CM058249.1	Liftoff	enhancer	133430023	133430210	.	.	.	ID=id-GeneID:128926285;Dbxref=GeneID:128926285;Note=cis-regulatory module chr9:118834312-118834499 (MGSCv37/mm9 assembly coordinates);experiment=EXISTENCE:reporter gene assay evidence [ECO:0000049][PMID:25872643];function=activates a minimal SCP1 promoter by CapStarr-seq with weak activity in P5424 T cells and NIH3T3 fibroblasts {active_cell/tissue: P5424 T cell | NIH3T3};gbkey=regulatory;regulatory_class=enhancer;coverage=1.0;sequence_ID=1.0;extra_copy_number=0;copy_num_ID=id-GeneID:128926285_0
CM058249.1	Liftoff	biological_region	133430023	133430210	.	+	.	ID=id-GeneID:128926285-2;Dbxref=GeneID:128926285;Name=biological region;gbkey=Region;standard_name=CapStarr-seq enhancer MGSCv37_chr9:118834312-118834499;coverage=1.0;sequence_ID=1.0;extra_copy_number=0;copy_num_ID=id-GeneID:128926285-2_0
CM058249.1	Liftoff	match	133484232	133486734	.	+	.	ID=dbd93263-f6f8-4cf2-90a9-548526e90f90;Target=NG_065239.1 1 2503 +;assembly_bases_aln=2503;assembly_bases_seq=2503;bit_score=4659.3;blast_aligner=1;blast_score=2503;common_component=0;e_value=0;filter_score=0;for_remapping=2;gap_count=0;hsp_percent_coverage=100;matchable_bases=2503;matched_bases=2503;num_ident=2503;num_mismatch=0;pct_coverage=100;pct_coverage_hiqual=100;pct_identity_gap=100;pct_identity_gapopen_only=100;pct_identity_ungap=100;rank=1;weighted_identity=1;coverage=1.0;sequence_ID=1.0;extra_copy_number=0;copy_num_ID=dbd93263-f6f8-4cf2-90a9-548526e90f90_0
CM058249.1	Liftoff	enhancer	133484332	133486634	.	.	.	ID=id-GeneID:114827883;Dbxref=GeneID:114827883,VISTA:mm1627;Note=VISTA enhancer mm1627;experiment=EXISTENCE:transgenic organism evidence [ECO:0001131][PMID:17130149];function=enhancer in: limb[5/6];gbkey=regulatory;regulatory_class=enhancer;coverage=1.0;sequence_ID=1.0;extra_copy_number=0;copy_num_ID=id-GeneID:114827883_0
CM058249.1	Liftoff	biological_region	133484332	133486634	.	+	.	ID=id-GeneID:114827883-2;Dbxref=GeneID:114827883;Name=biological region;gbkey=Region;standard_name=VISTA enhancer mm1627;coverage=1.0;sequence_ID=1.0;extra_copy_number=0;copy_num_ID=id-GeneID:114827883-2_0
CM058249.1	Liftoff	gene	133484959	133495122	.	-	.	ID=gene-Gm53514;Dbxref=GeneID:118567684,MGI:MGI:6722080;Name=Gm53514;description=predicted gene%2C 53514;gbkey=Gene;gene=Gm53514;gene_biotype=lncRNA;coverage=1.0;sequence_ID=1.0;extra_copy_number=0;copy_num_ID=gene-Gm53514_0
CM058249.1	Liftoff	lnc_RNA	133484959	133495122	.	-	.	ID=rna-XR_004935705.1;Parent=gene-Gm53514;Dbxref=GeneID:118567684,GenBank:XR_004935705.1,MGI:MGI:6722080;Name=XR_004935705.1;gbkey=ncRNA;gene=Gm53514;model_evidence=Supporting evidence includes similarity to: 1 EST%2C 16 long SRA reads%2C and 58%25 coverage of the annotated genomic feature by RNAseq alignments%2C including 1 sample with support for all annotated introns;product=predicted gene%2C 53514;transcript_id=XR_004935705.1;extra_copy_number=0
CM058249.1	Liftoff	exon	133484959	133485479	.	-	.	ID=exon-XR_004935705.1-2;Parent=rna-XR_004935705.1;Dbxref=GeneID:118567684,GenBank:XR_004935705.1,MGI:MGI:6722080;gbkey=ncRNA;gene=Gm53514;product=predicted gene%2C 53514;transcript_id=XR_004935705.1;extra_copy_number=0
CM058249.1	Liftoff	exon	133485816	133495122	.	-	.	ID=exon-XR_004935705.1-1;Parent=rna-XR_004935705.1;Dbxref=GeneID:118567684,GenBank:XR_004935705.1,MGI:MGI:6722080;gbkey=ncRNA;gene=Gm53514;product=predicted gene%2C 53514;transcript_id=XR_004935705.1;extra_copy_number=0
CM058249.1	Liftoff	gene	133527702	133530562	.	-	.	ID=gene-Gm33645;Dbxref=GeneID:102636635,MGI:MGI:5592804;Name=Gm33645;description=predicted gene%2C 33645;gbkey=Gene;gene=Gm33645;gene_biotype=lncRNA;coverage=1.0;sequence_ID=1.0;extra_copy_number=0;copy_num_ID=gene-Gm33645_0
CM058249.1	Liftoff	lnc_RNA	133527702	133530562	.	-	.	ID=rna-XR_379994.3;Parent=gene-Gm33645;Dbxref=GeneID:102636635,GenBank:XR_379994.3,MGI:MGI:5592804;Name=XR_379994.3;gbkey=ncRNA;gene=Gm33645;model_evidence=Supporting evidence includes similarity to: 11 long SRA reads%2C and 100%25 coverage of the annotated genomic feature by RNAseq alignments%2C including 3 samples with support for all annotated introns;product=predicted gene%2C 33645;transcript_id=XR_379994.3;extra_copy_number=0
CM058249.1	Liftoff	exon	133527702	133528214	.	-	.	ID=exon-XR_379994.3-2;Parent=rna-XR_379994.3;Dbxref=GeneID:102636635,GenBank:XR_379994.3,MGI:MGI:5592804;gbkey=ncRNA;gene=Gm33645;product=predicted gene%2C 33645;transcript_id=XR_379994.3;extra_copy_number=0
CM058249.1	Liftoff	exon	133530399	133530562	.	-	.	ID=exon-XR_379994.3-1;Parent=rna-XR_379994.3;Dbxref=GeneID:102636635,GenBank:XR_379994.3,MGI:MGI:5592804;gbkey=ncRNA;gene=Gm33645;product=predicted gene%2C 33645;transcript_id=XR_379994.3;extra_copy_number=0
CM058249.1	Liftoff	gene	133536648	133536737	.	+	.	ID=gene-Mir26a-1;Dbxref=GeneID:387218,MGI:MGI:2676900,miRBase:MI0000573;Name=Mir26a-1;description=microRNA 26a-1;gbkey=Gene;gene=Mir26a-1;gene_biotype=miRNA;gene_synonym=miR-26a,mir-26a-1,Mirn26a,Mirn26a-1;coverage=1.0;sequence_ID=1.0;extra_copy_number=0;copy_num_ID=gene-Mir26a-1_0
CM058249.1	Liftoff	primary_transcript	133536648	133536737	.	+	.	ID=rna-NR_029742.1;Parent=gene-Mir26a-1;Dbxref=GeneID:387218,GenBank:NR_029742.1,MGI:MGI:2676900,miRBase:MI0000573;Name=NR_029742.1;gbkey=precursor_RNA;gene=Mir26a-1;product=microRNA 26a-1;transcript_id=NR_029742.1;extra_copy_number=0
CM058249.1	Liftoff	exon	133536648	133536737	.	+	.	ID=exon-NR_029742.1-1;Parent=rna-NR_029742.1;Dbxref=GeneID:387218,GenBank:NR_029742.1,MGI:MGI:2676900,miRBase:MI0000573;gbkey=precursor_RNA;gene=Mir26a-1;product=microRNA 26a-1;transcript_id=NR_029742.1;extra_copy_number=0
CM058249.1	Liftoff	gene	133557583	133576379	.	+	.	ID=gene-Vill;Dbxref=GeneID:22351,MGI:MGI:1201781;Name=Vill;description=villin-like;gbkey=Gene;gene=Vill;gene_biotype=protein_coding;gene_synonym=Villp;coverage=1.0;sequence_ID=1.0;valid_ORFs=10;extra_copy_number=0;copy_num_ID=gene-Vill_0
CM058249.1	Liftoff	mRNA	133557583	133576185	.	+	.	ID=rna-XM_006512061.2;Parent=gene-Vill;Dbxref=GeneID:22351,GenBank:XM_006512061.2,MGI:MGI:1201781;Name=XM_006512061.2;gbkey=mRNA;gene=Vill;model_evidence=Supporting evidence includes similarity to: 1 mRNA%2C 16 ESTs%2C 1 Protein%2C 13 long SRA reads%2C and 100%25 coverage of the annotated genomic feature by RNAseq alignments%2C including 15 samples with support for all annotated introns;product=villin-like%2C transcript variant X3;transcript_id=XM_006512061.2;matches_ref_protein=True;valid_ORF=True;extra_copy_number=0
CM058249.1	Liftoff	exon	133557583	133557682	.	+	.	ID=exon-XM_006512061.2-1;Parent=rna-XM_006512061.2;Dbxref=GeneID:22351,GenBank:XM_006512061.2,MGI:MGI:1201781;gbkey=mRNA;gene=Vill;product=villin-like%2C transcript variant X3;transcript_id=XM_006512061.2;extra_copy_number=0
CM058249.1	Liftoff	exon	133562637	133562708	.	+	.	ID=exon-XM_006512061.2-2;Parent=rna-XM_006512061.2;Dbxref=GeneID:22351,GenBank:XM_006512061.2,MGI:MGI:1201781;gbkey=mRNA;gene=Vill;product=villin-like%2C transcript variant X3;transcript_id=XM_006512061.2;extra_copy_number=0
CM058249.1	Liftoff	exon	133562859	133562933	.	+	.	ID=exon-XM_006512061.2-3;Parent=rna-XM_006512061.2;Dbxref=GeneID:22351,GenBank:XM_006512061.2,MGI:MGI:1201781;gbkey=mRNA;gene=Vill;product=villin-like%2C transcript variant X3;transcript_id=XM_006512061.2;extra_copy_number=0
CM058249.1	Liftoff	exon	133563165	133563370	.	+	.	ID=exon-XM_006512061.2-4;Parent=rna-XM_006512061.2;Dbxref=GeneID:22351,GenBank:XM_006512061.2,MGI:MGI:1201781;gbkey=mRNA;gene=Vill;product=villin-like%2C transcript variant X3;transcript_id=XM_006512061.2;extra_copy_number=0
CM058249.1	Liftoff	exon	133565199	133565307	.	+	.	ID=exon-XM_006512061.2-5;Parent=rna-XM_006512061.2;Dbxref=GeneID:22351,GenBank:XM_006512061.2,MGI:MGI:1201781;gbkey=mRNA;gene=Vill;product=villin-like%2C transcript variant X3;transcript_id=XM_006512061.2;extra_copy_number=0
CM058249.1	Liftoff	exon	133566331	133566441	.	+	.	ID=exon-XM_006512061.2-6;Parent=rna-XM_006512061.2;Dbxref=GeneID:22351,GenBank:XM_006512061.2,MGI:MGI:1201781;gbkey=mRNA;gene=Vill;product=villin-like%2C transcript variant X3;transcript_id=XM_006512061.2;extra_copy_number=0
CM058249.1	Liftoff	exon	133566749	133566948	.	+	.	ID=exon-XM_006512061.2-7;Parent=rna-XM_006512061.2;Dbxref=GeneID:22351,GenBank:XM_006512061.2,MGI:MGI:1201781;gbkey=mRNA;gene=Vill;product=villin-like%2C transcript variant X3;transcript_id=XM_006512061.2;extra_copy_number=0
CM058249.1	Liftoff	exon	133567296	133567374	.	+	.	ID=exon-XM_006512061.2-8;Parent=rna-XM_006512061.2;Dbxref=GeneID:22351,GenBank:XM_006512061.2,MGI:MGI:1201781;gbkey=mRNA;gene=Vill;product=villin-like%2C transcript variant X3;transcript_id=XM_006512061.2;extra_copy_number=0
CM058249.1	Liftoff	exon	133567460	133567558	.	+	.	ID=exon-XM_006512061.2-9;Parent=rna-XM_006512061.2;Dbxref=GeneID:22351,GenBank:XM_006512061.2,MGI:MGI:1201781;gbkey=mRNA;gene=Vill;product=villin-like%2C transcript variant X3;transcript_id=XM_006512061.2;extra_copy_number=0
CM058249.1	Liftoff	exon	133568102	133568237	.	+	.	ID=exon-XM_006512061.2-10;Parent=rna-XM_006512061.2;Dbxref=GeneID:22351,GenBank:XM_006512061.2,MGI:MGI:1201781;gbkey=mRNA;gene=Vill;product=villin-like%2C transcript variant X3;transcript_id=XM_006512061.2;extra_copy_number=0
CM058249.1	Liftoff	exon	133568456	133568556	.	+	.	ID=exon-XM_006512061.2-11;Parent=rna-XM_006512061.2;Dbxref=GeneID:22351,GenBank:XM_006512061.2,MGI:MGI:1201781;gbkey=mRNA;gene=Vill;product=villin-like%2C transcript variant X3;transcript_id=XM_006512061.2;extra_copy_number=0
CM058249.1	Liftoff	exon	133570313	133570450	.	+	.	ID=exon-XM_006512061.2-12;Parent=rna-XM_006512061.2;Dbxref=GeneID:22351,GenBank:XM_006512061.2,MGI:MGI:1201781;gbkey=mRNA;gene=Vill;product=villin-like%2C transcript variant X3;transcript_id=XM_006512061.2;extra_copy_number=0
CM058249.1	Liftoff	exon	133570714	133570872	.	+	.	ID=exon-XM_006512061.2-13;Parent=rna-XM_006512061.2;Dbxref=GeneID:22351,GenBank:XM_006512061.2,MGI:MGI:1201781;gbkey=mRNA;gene=Vill;product=villin-like%2C transcript variant X3;transcript_id=XM_006512061.2;extra_copy_number=0
CM058249.1	Liftoff	exon	133571555	133571734	.	+	.	ID=exon-XM_006512061.2-14;Parent=rna-XM_006512061.2;Dbxref=GeneID:22351,GenBank:XM_006512061.2,MGI:MGI:1201781;gbkey=mRNA;gene=Vill;product=villin-like%2C transcript variant X3;transcript_id=XM_006512061.2;extra_copy_number=0
CM058249.1	Liftoff	exon	133572265	133572410	.	+	.	ID=exon-XM_006512061.2-15;Parent=rna-XM_006512061.2;Dbxref=GeneID:22351,GenBank:XM_006512061.2,MGI:MGI:1201781;gbkey=mRNA;gene=Vill;product=villin-like%2C transcript variant X3;transcript_id=XM_006512061.2;extra_copy_number=0
CM058249.1	Liftoff	exon	133573166	133573310	.	+	.	ID=exon-XM_006512061.2-16;Parent=rna-XM_006512061.2;Dbxref=GeneID:22351,GenBank:XM_006512061.2,MGI:MGI:1201781;gbkey=mRNA;gene=Vill;product=villin-like%2C transcript variant X3;transcript_id=XM_006512061.2;extra_copy_number=0
CM058249.1	Liftoff	exon	133574719	133574922	.	+	.	ID=exon-XM_006512061.2-17;Parent=rna-XM_006512061.2;Dbxref=GeneID:22351,GenBank:XM_006512061.2,MGI:MGI:1201781;gbkey=mRNA;gene=Vill;product=villin-like%2C transcript variant X3;transcript_id=XM_006512061.2;extra_copy_number=0
CM058249.1	Liftoff	exon	133575132	133575203	.	+	.	ID=exon-XM_006512061.2-18;Parent=rna-XM_006512061.2;Dbxref=GeneID:22351,GenBank:XM_006512061.2,MGI:MGI:1201781;gbkey=mRNA;gene=Vill;product=villin-like%2C transcript variant X3;transcript_id=XM_006512061.2;extra_copy_number=0
CM058249.1	Liftoff	exon	133575477	133575668	.	+	.	ID=exon-XM_006512061.2-19;Parent=rna-XM_006512061.2;Dbxref=GeneID:22351,GenBank:XM_006512061.2,MGI:MGI:1201781;gbkey=mRNA;gene=Vill;product=villin-like%2C transcript variant X3;transcript_id=XM_006512061.2;extra_copy_number=0
CM058249.1	Liftoff	exon	133575988	133576185	.	+	.	ID=exon-XM_006512061.2-20;Parent=rna-XM_006512061.2;Dbxref=GeneID:22351,GenBank:XM_006512061.2,MGI:MGI:1201781;gbkey=mRNA;gene=Vill;product=villin-like%2C transcript variant X3;transcript_id=XM_006512061.2;extra_copy_number=0
CM058249.1	Liftoff	CDS	133562643	133562708	.	+	.	ID=cds-XP_006512124.1;Parent=rna-XM_006512061.2;Dbxref=GeneID:22351,GenBank:XP_006512124.1,MGI:MGI:1201781;Name=XP_006512124.1;gbkey=CDS;gene=Vill;product=villin-like protein isoform X2;protein_id=XP_006512124.1;extra_copy_number=0
CM058249.1	Liftoff	CDS	133562859	133562933	.	+	.	ID=cds-XP_006512124.1;Parent=rna-XM_006512061.2;Dbxref=GeneID:22351,GenBank:XP_006512124.1,MGI:MGI:1201781;Name=XP_006512124.1;gbkey=CDS;gene=Vill;product=villin-like protein isoform X2;protein_id=XP_006512124.1;extra_copy_number=0
CM058249.1	Liftoff	CDS	133563165	133563370	.	+	.	ID=cds-XP_006512124.1;Parent=rna-XM_006512061.2;Dbxref=GeneID:22351,GenBank:XP_006512124.1,MGI:MGI:1201781;Name=XP_006512124.1;gbkey=CDS;gene=Vill;product=villin-like protein isoform X2;protein_id=XP_006512124.1;extra_copy_number=0
CM058249.1	Liftoff	CDS	133565199	133565307	.	+	.	ID=cds-XP_006512124.1;Parent=rna-XM_006512061.2;Dbxref=GeneID:22351,GenBank:XP_006512124.1,MGI:MGI:1201781;Name=XP_006512124.1;gbkey=CDS;gene=Vill;product=villin-like protein isoform X2;protein_id=XP_006512124.1;extra_copy_number=0
CM058249.1	Liftoff	CDS	133566331	133566441	.	+	.	ID=cds-XP_006512124.1;Parent=rna-XM_006512061.2;Dbxref=GeneID:22351,GenBank:XP_006512124.1,MGI:MGI:1201781;Name=XP_006512124.1;gbkey=CDS;gene=Vill;product=villin-like protein isoform X2;protein_id=XP_006512124.1;extra_copy_number=0
CM058249.1	Liftoff	CDS	133566749	133566948	.	+	.	ID=cds-XP_006512124.1;Parent=rna-XM_006512061.2;Dbxref=GeneID:22351,GenBank:XP_006512124.1,MGI:MGI:1201781;Name=XP_006512124.1;gbkey=CDS;gene=Vill;product=villin-like protein isoform X2;protein_id=XP_006512124.1;extra_copy_number=0
CM058249.1	Liftoff	CDS	133567296	133567374	.	+	.	ID=cds-XP_006512124.1;Parent=rna-XM_006512061.2;Dbxref=GeneID:22351,GenBank:XP_006512124.1,MGI:MGI:1201781;Name=XP_006512124.1;gbkey=CDS;gene=Vill;product=villin-like protein isoform X2;protein_id=XP_006512124.1;extra_copy_number=0
CM058249.1	Liftoff	CDS	133567460	133567558	.	+	.	ID=cds-XP_006512124.1;Parent=rna-XM_006512061.2;Dbxref=GeneID:22351,GenBank:XP_006512124.1,MGI:MGI:1201781;Name=XP_006512124.1;gbkey=CDS;gene=Vill;product=villin-like protein isoform X2;protein_id=XP_006512124.1;extra_copy_number=0
CM058249.1	Liftoff	CDS	133568102	133568237	.	+	.	ID=cds-XP_006512124.1;Parent=rna-XM_006512061.2;Dbxref=GeneID:22351,GenBank:XP_006512124.1,MGI:MGI:1201781;Name=XP_006512124.1;gbkey=CDS;gene=Vill;product=villin-like protein isoform X2;protein_id=XP_006512124.1;extra_copy_number=0
CM058249.1	Liftoff	CDS	133568456	133568556	.	+	.	ID=cds-XP_006512124.1;Parent=rna-XM_006512061.2;Dbxref=GeneID:22351,GenBank:XP_006512124.1,MGI:MGI:1201781;Name=XP_006512124.1;gbkey=CDS;gene=Vill;product=villin-like protein isoform X2;protein_id=XP_006512124.1;extra_copy_number=0
CM058249.1	Liftoff	CDS	133570313	133570450	.	+	.	ID=cds-XP_006512124.1;Parent=rna-XM_006512061.2;Dbxref=GeneID:22351,GenBank:XP_006512124.1,MGI:MGI:1201781;Name=XP_006512124.1;gbkey=CDS;gene=Vill;product=villin-like protein isoform X2;protein_id=XP_006512124.1;extra_copy_number=0
CM058249.1	Liftoff	CDS	133570714	133570872	.	+	.	ID=cds-XP_006512124.1;Parent=rna-XM_006512061.2;Dbxref=GeneID:22351,GenBank:XP_006512124.1,MGI:MGI:1201781;Name=XP_006512124.1;gbkey=CDS;gene=Vill;product=villin-like protein isoform X2;protein_id=XP_006512124.1;extra_copy_number=0
CM058249.1	Liftoff	CDS	133571555	133571734	.	+	.	ID=cds-XP_006512124.1;Parent=rna-XM_006512061.2;Dbxref=GeneID:22351,GenBank:XP_006512124.1,MGI:MGI:1201781;Name=XP_006512124.1;gbkey=CDS;gene=Vill;product=villin-like protein isoform X2;protein_id=XP_006512124.1;extra_copy_number=0
CM058249.1	Liftoff	CDS	133572265	133572410	.	+	.	ID=cds-XP_006512124.1;Parent=rna-XM_006512061.2;Dbxref=GeneID:22351,GenBank:XP_006512124.1,MGI:MGI:1201781;Name=XP_006512124.1;gbkey=CDS;gene=Vill;product=villin-like protein isoform X2;protein_id=XP_006512124.1;extra_copy_number=0
CM058249.1	Liftoff	CDS	133573166	133573310	.	+	.	ID=cds-XP_006512124.1;Parent=rna-XM_006512061.2;Dbxref=GeneID:22351,GenBank:XP_006512124.1,MGI:MGI:1201781;Name=XP_006512124.1;gbkey=CDS;gene=Vill;product=villin-like protein isoform X2;protein_id=XP_006512124.1;extra_copy_number=0
CM058249.1	Liftoff	CDS	133574719	133574922	.	+	.	ID=cds-XP_006512124.1;Parent=rna-XM_006512061.2;Dbxref=GeneID:22351,GenBank:XP_006512124.1,MGI:MGI:1201781;Name=XP_006512124.1;gbkey=CDS;gene=Vill;product=villin-like protein isoform X2;protein_id=XP_006512124.1;extra_copy_number=0
CM058249.1	Liftoff	CDS	133575132	133575203	.	+	.	ID=cds-XP_006512124.1;Parent=rna-XM_006512061.2;Dbxref=GeneID:22351,GenBank:XP_006512124.1,MGI:MGI:1201781;Name=XP_006512124.1;gbkey=CDS;gene=Vill;product=villin-like protein isoform X2;protein_id=XP_006512124.1;extra_copy_number=0
CM058249.1	Liftoff	CDS	133575477	133575668	.	+	.	ID=cds-XP_006512124.1;Parent=rna-XM_006512061.2;Dbxref=GeneID:22351,GenBank:XP_006512124.1,MGI:MGI:1201781;Name=XP_006512124.1;gbkey=CDS;gene=Vill;product=villin-like protein isoform X2;protein_id=XP_006512124.1;extra_copy_number=0
CM058249.1	Liftoff	CDS	133575988	133576101	.	+	.	ID=cds-XP_006512124.1;Parent=rna-XM_006512061.2;Dbxref=GeneID:22351,GenBank:XP_006512124.1,MGI:MGI:1201781;Name=XP_006512124.1;gbkey=CDS;gene=Vill;product=villin-like protein isoform X2;protein_id=XP_006512124.1;extra_copy_number=0
CM058249.1	Liftoff	mRNA	133557583	133576185	.	+	.	ID=rna-XM_006512062.2;Parent=gene-Vill;Dbxref=GeneID:22351,GenBank:XM_006512062.2,MGI:MGI:1201781;Name=XM_006512062.2;gbkey=mRNA;gene=Vill;model_evidence=Supporting evidence includes similarity to: 1 mRNA%2C 20 ESTs%2C 1 Protein%2C 14 long SRA reads%2C and 100%25 coverage of the annotated genomic feature by RNAseq alignments%2C including 22 samples with support for all annotated introns;product=villin-like%2C transcript variant X4;transcript_id=XM_006512062.2;matches_ref_protein=True;valid_ORF=True;extra_copy_number=0
CM058249.1	Liftoff	exon	133557583	133557682	.	+	.	ID=exon-XM_006512062.2-1;Parent=rna-XM_006512062.2;Dbxref=GeneID:22351,GenBank:XM_006512062.2,MGI:MGI:1201781;gbkey=mRNA;gene=Vill;product=villin-like%2C transcript variant X4;transcript_id=XM_006512062.2;extra_copy_number=0
CM058249.1	Liftoff	exon	133562637	133562708	.	+	.	ID=exon-XM_006512062.2-2;Parent=rna-XM_006512062.2;Dbxref=GeneID:22351,GenBank:XM_006512062.2,MGI:MGI:1201781;gbkey=mRNA;gene=Vill;product=villin-like%2C transcript variant X4;transcript_id=XM_006512062.2;extra_copy_number=0
CM058249.1	Liftoff	exon	133562859	133562933	.	+	.	ID=exon-XM_006512062.2-3;Parent=rna-XM_006512062.2;Dbxref=GeneID:22351,GenBank:XM_006512062.2,MGI:MGI:1201781;gbkey=mRNA;gene=Vill;product=villin-like%2C transcript variant X4;transcript_id=XM_006512062.2;extra_copy_number=0
CM058249.1	Liftoff	exon	133563165	133563370	.	+	.	ID=exon-XM_006512062.2-4;Parent=rna-XM_006512062.2;Dbxref=GeneID:22351,GenBank:XM_006512062.2,MGI:MGI:1201781;gbkey=mRNA;gene=Vill;product=villin-like%2C transcript variant X4;transcript_id=XM_006512062.2;extra_copy_number=0
CM058249.1	Liftoff	exon	133565199	133565307	.	+	.	ID=exon-XM_006512062.2-5;Parent=rna-XM_006512062.2;Dbxref=GeneID:22351,GenBank:XM_006512062.2,MGI:MGI:1201781;gbkey=mRNA;gene=Vill;product=villin-like%2C transcript variant X4;transcript_id=XM_006512062.2;extra_copy_number=0
CM058249.1	Liftoff	exon	133566331	133566441	.	+	.	ID=exon-XM_006512062.2-6;Parent=rna-XM_006512062.2;Dbxref=GeneID:22351,GenBank:XM_006512062.2,MGI:MGI:1201781;gbkey=mRNA;gene=Vill;product=villin-like%2C transcript variant X4;transcript_id=XM_006512062.2;extra_copy_number=0
CM058249.1	Liftoff	exon	133566749	133566948	.	+	.	ID=exon-XM_006512062.2-7;Parent=rna-XM_006512062.2;Dbxref=GeneID:22351,GenBank:XM_006512062.2,MGI:MGI:1201781;gbkey=mRNA;gene=Vill;product=villin-like%2C transcript variant X4;transcript_id=XM_006512062.2;extra_copy_number=0
CM058249.1	Liftoff	exon	133567296	133567374	.	+	.	ID=exon-XM_006512062.2-8;Parent=rna-XM_006512062.2;Dbxref=GeneID:22351,GenBank:XM_006512062.2,MGI:MGI:1201781;gbkey=mRNA;gene=Vill;product=villin-like%2C transcript variant X4;transcript_id=XM_006512062.2;extra_copy_number=0
CM058249.1	Liftoff	exon	133567460	133567558	.	+	.	ID=exon-XM_006512062.2-9;Parent=rna-XM_006512062.2;Dbxref=GeneID:22351,GenBank:XM_006512062.2,MGI:MGI:1201781;gbkey=mRNA;gene=Vill;product=villin-like%2C transcript variant X4;transcript_id=XM_006512062.2;extra_copy_number=0
CM058249.1	Liftoff	exon	133568102	133568237	.	+	.	ID=exon-XM_006512062.2-10;Parent=rna-XM_006512062.2;Dbxref=GeneID:22351,GenBank:XM_006512062.2,MGI:MGI:1201781;gbkey=mRNA;gene=Vill;product=villin-like%2C transcript variant X4;transcript_id=XM_006512062.2;extra_copy_number=0
CM058249.1	Liftoff	exon	133568456	133568556	.	+	.	ID=exon-XM_006512062.2-11;Parent=rna-XM_006512062.2;Dbxref=GeneID:22351,GenBank:XM_006512062.2,MGI:MGI:1201781;gbkey=mRNA;gene=Vill;product=villin-like%2C transcript variant X4;transcript_id=XM_006512062.2;extra_copy_number=0
CM058249.1	Liftoff	exon	133570313	133570450	.	+	.	ID=exon-XM_006512062.2-12;Parent=rna-XM_006512062.2;Dbxref=GeneID:22351,GenBank:XM_006512062.2,MGI:MGI:1201781;gbkey=mRNA;gene=Vill;product=villin-like%2C transcript variant X4;transcript_id=XM_006512062.2;extra_copy_number=0
CM058249.1	Liftoff	exon	133570714	133570872	.	+	.	ID=exon-XM_006512062.2-13;Parent=rna-XM_006512062.2;Dbxref=GeneID:22351,GenBank:XM_006512062.2,MGI:MGI:1201781;gbkey=mRNA;gene=Vill;product=villin-like%2C transcript variant X4;transcript_id=XM_006512062.2;extra_copy_number=0
CM058249.1	Liftoff	exon	133571555	133571734	.	+	.	ID=exon-XM_006512062.2-14;Parent=rna-XM_006512062.2;Dbxref=GeneID:22351,GenBank:XM_006512062.2,MGI:MGI:1201781;gbkey=mRNA;gene=Vill;product=villin-like%2C transcript variant X4;transcript_id=XM_006512062.2;extra_copy_number=0
CM058249.1	Liftoff	exon	133572265	133572410	.	+	.	ID=exon-XM_006512062.2-15;Parent=rna-XM_006512062.2;Dbxref=GeneID:22351,GenBank:XM_006512062.2,MGI:MGI:1201781;gbkey=mRNA;gene=Vill;product=villin-like%2C transcript variant X4;transcript_id=XM_006512062.2;extra_copy_number=0
CM058249.1	Liftoff	exon	133573166	133573310	.	+	.	ID=exon-XM_006512062.2-16;Parent=rna-XM_006512062.2;Dbxref=GeneID:22351,GenBank:XM_006512062.2,MGI:MGI:1201781;gbkey=mRNA;gene=Vill;product=villin-like%2C transcript variant X4;transcript_id=XM_006512062.2;extra_copy_number=0
CM058249.1	Liftoff	exon	133574737	133574922	.	+	.	ID=exon-XM_006512062.2-17;Parent=rna-XM_006512062.2;Dbxref=GeneID:22351,GenBank:XM_006512062.2,MGI:MGI:1201781;gbkey=mRNA;gene=Vill;product=villin-like%2C transcript variant X4;transcript_id=XM_006512062.2;extra_copy_number=0
CM058249.1	Liftoff	exon	133575132	133575203	.	+	.	ID=exon-XM_006512062.2-18;Parent=rna-XM_006512062.2;Dbxref=GeneID:22351,GenBank:XM_006512062.2,MGI:MGI:1201781;gbkey=mRNA;gene=Vill;product=villin-like%2C transcript variant X4;transcript_id=XM_006512062.2;extra_copy_number=0
CM058249.1	Liftoff	exon	133575477	133575668	.	+	.	ID=exon-XM_006512062.2-19;Parent=rna-XM_006512062.2;Dbxref=GeneID:22351,GenBank:XM_006512062.2,MGI:MGI:1201781;gbkey=mRNA;gene=Vill;product=villin-like%2C transcript variant X4;transcript_id=XM_006512062.2;extra_copy_number=0
CM058249.1	Liftoff	exon	133575988	133576185	.	+	.	ID=exon-XM_006512062.2-20;Parent=rna-XM_006512062.2;Dbxref=GeneID:22351,GenBank:XM_006512062.2,MGI:MGI:1201781;gbkey=mRNA;gene=Vill;product=villin-like%2C transcript variant X4;transcript_id=XM_006512062.2;extra_copy_number=0
CM058249.1	Liftoff	CDS	133562643	133562708	.	+	.	ID=cds-XP_006512125.1;Parent=rna-XM_006512062.2;Dbxref=GeneID:22351,GenBank:XP_006512125.1,MGI:MGI:1201781;Name=XP_006512125.1;gbkey=CDS;gene=Vill;product=villin-like protein isoform X3;protein_id=XP_006512125.1;extra_copy_number=0
CM058249.1	Liftoff	CDS	133562859	133562933	.	+	.	ID=cds-XP_006512125.1;Parent=rna-XM_006512062.2;Dbxref=GeneID:22351,GenBank:XP_006512125.1,MGI:MGI:1201781;Name=XP_006512125.1;gbkey=CDS;gene=Vill;product=villin-like protein isoform X3;protein_id=XP_006512125.1;extra_copy_number=0
CM058249.1	Liftoff	CDS	133563165	133563370	.	+	.	ID=cds-XP_006512125.1;Parent=rna-XM_006512062.2;Dbxref=GeneID:22351,GenBank:XP_006512125.1,MGI:MGI:1201781;Name=XP_006512125.1;gbkey=CDS;gene=Vill;product=villin-like protein isoform X3;protein_id=XP_006512125.1;extra_copy_number=0
CM058249.1	Liftoff	CDS	133565199	133565307	.	+	.	ID=cds-XP_006512125.1;Parent=rna-XM_006512062.2;Dbxref=GeneID:22351,GenBank:XP_006512125.1,MGI:MGI:1201781;Name=XP_006512125.1;gbkey=CDS;gene=Vill;product=villin-like protein isoform X3;protein_id=XP_006512125.1;extra_copy_number=0
CM058249.1	Liftoff	CDS	133566331	133566441	.	+	.	ID=cds-XP_006512125.1;Parent=rna-XM_006512062.2;Dbxref=GeneID:22351,GenBank:XP_006512125.1,MGI:MGI:1201781;Name=XP_006512125.1;gbkey=CDS;gene=Vill;product=villin-like protein isoform X3;protein_id=XP_006512125.1;extra_copy_number=0
CM058249.1	Liftoff	CDS	133566749	133566948	.	+	.	ID=cds-XP_006512125.1;Parent=rna-XM_006512062.2;Dbxref=GeneID:22351,GenBank:XP_006512125.1,MGI:MGI:1201781;Name=XP_006512125.1;gbkey=CDS;gene=Vill;product=villin-like protein isoform X3;protein_id=XP_006512125.1;extra_copy_number=0
CM058249.1	Liftoff	CDS	133567296	133567374	.	+	.	ID=cds-XP_006512125.1;Parent=rna-XM_006512062.2;Dbxref=GeneID:22351,GenBank:XP_006512125.1,MGI:MGI:1201781;Name=XP_006512125.1;gbkey=CDS;gene=Vill;product=villin-like protein isoform X3;protein_id=XP_006512125.1;extra_copy_number=0
CM058249.1	Liftoff	CDS	133567460	133567558	.	+	.	ID=cds-XP_006512125.1;Parent=rna-XM_006512062.2;Dbxref=GeneID:22351,GenBank:XP_006512125.1,MGI:MGI:1201781;Name=XP_006512125.1;gbkey=CDS;gene=Vill;product=villin-like protein isoform X3;protein_id=XP_006512125.1;extra_copy_number=0
CM058249.1	Liftoff	CDS	133568102	133568237	.	+	.	ID=cds-XP_006512125.1;Parent=rna-XM_006512062.2;Dbxref=GeneID:22351,GenBank:XP_006512125.1,MGI:MGI:1201781;Name=XP_006512125.1;gbkey=CDS;gene=Vill;product=villin-like protein isoform X3;protein_id=XP_006512125.1;extra_copy_number=0
CM058249.1	Liftoff	CDS	133568456	133568556	.	+	.	ID=cds-XP_006512125.1;Parent=rna-XM_006512062.2;Dbxref=GeneID:22351,GenBank:XP_006512125.1,MGI:MGI:1201781;Name=XP_006512125.1;gbkey=CDS;gene=Vill;product=villin-like protein isoform X3;protein_id=XP_006512125.1;extra_copy_number=0
CM058249.1	Liftoff	CDS	133570313	133570450	.	+	.	ID=cds-XP_006512125.1;Parent=rna-XM_006512062.2;Dbxref=GeneID:22351,GenBank:XP_006512125.1,MGI:MGI:1201781;Name=XP_006512125.1;gbkey=CDS;gene=Vill;product=villin-like protein isoform X3;protein_id=XP_006512125.1;extra_copy_number=0
CM058249.1	Liftoff	CDS	133570714	133570872	.	+	.	ID=cds-XP_006512125.1;Parent=rna-XM_006512062.2;Dbxref=GeneID:22351,GenBank:XP_006512125.1,MGI:MGI:1201781;Name=XP_006512125.1;gbkey=CDS;gene=Vill;product=villin-like protein isoform X3;protein_id=XP_006512125.1;extra_copy_number=0
CM058249.1	Liftoff	CDS	133571555	133571734	.	+	.	ID=cds-XP_006512125.1;Parent=rna-XM_006512062.2;Dbxref=GeneID:22351,GenBank:XP_006512125.1,MGI:MGI:1201781;Name=XP_006512125.1;gbkey=CDS;gene=Vill;product=villin-like protein isoform X3;protein_id=XP_006512125.1;extra_copy_number=0
CM058249.1	Liftoff	CDS	133572265	133572410	.	+	.	ID=cds-XP_006512125.1;Parent=rna-XM_006512062.2;Dbxref=GeneID:22351,GenBank:XP_006512125.1,MGI:MGI:1201781;Name=XP_006512125.1;gbkey=CDS;gene=Vill;product=villin-like protein isoform X3;protein_id=XP_006512125.1;extra_copy_number=0
CM058249.1	Liftoff	CDS	133573166	133573310	.	+	.	ID=cds-XP_006512125.1;Parent=rna-XM_006512062.2;Dbxref=GeneID:22351,GenBank:XP_006512125.1,MGI:MGI:1201781;Name=XP_006512125.1;gbkey=CDS;gene=Vill;product=villin-like protein isoform X3;protein_id=XP_006512125.1;extra_copy_number=0
CM058249.1	Liftoff	CDS	133574737	133574922	.	+	.	ID=cds-XP_006512125.1;Parent=rna-XM_006512062.2;Dbxref=GeneID:22351,GenBank:XP_006512125.1,MGI:MGI:1201781;Name=XP_006512125.1;gbkey=CDS;gene=Vill;product=villin-like protein isoform X3;protein_id=XP_006512125.1;extra_copy_number=0
CM058249.1	Liftoff	CDS	133575132	133575203	.	+	.	ID=cds-XP_006512125.1;Parent=rna-XM_006512062.2;Dbxref=GeneID:22351,GenBank:XP_006512125.1,MGI:MGI:1201781;Name=XP_006512125.1;gbkey=CDS;gene=Vill;product=villin-like protein isoform X3;protein_id=XP_006512125.1;extra_copy_number=0
CM058249.1	Liftoff	CDS	133575477	133575668	.	+	.	ID=cds-XP_006512125.1;Parent=rna-XM_006512062.2;Dbxref=GeneID:22351,GenBank:XP_006512125.1,MGI:MGI:1201781;Name=XP_006512125.1;gbkey=CDS;gene=Vill;product=villin-like protein isoform X3;protein_id=XP_006512125.1;extra_copy_number=0
CM058249.1	Liftoff	CDS	133575988	133576101	.	+	.	ID=cds-XP_006512125.1;Parent=rna-XM_006512062.2;Dbxref=GeneID:22351,GenBank:XP_006512125.1,MGI:MGI:1201781;Name=XP_006512125.1;gbkey=CDS;gene=Vill;product=villin-like protein isoform X3;protein_id=XP_006512125.1;extra_copy_number=0
CM058249.1	Liftoff	mRNA	133557584	133576180	.	+	.	ID=rna-XM_006512059.4;Parent=gene-Vill;Dbxref=GeneID:22351,GenBank:XM_006512059.4,MGI:MGI:1201781;Name=XM_006512059.4;gbkey=mRNA;gene=Vill;model_evidence=Supporting evidence includes similarity to: 1 mRNA%2C 28 ESTs%2C 1 Protein%2C 12 long SRA reads%2C and 100%25 coverage of the annotated genomic feature by RNAseq alignments%2C including 15 samples with support for all annotated introns;product=villin-like%2C transcript variant X1;transcript_id=XM_006512059.4;matches_ref_protein=True;valid_ORF=True;extra_copy_number=0
CM058249.1	Liftoff	exon	133557584	133557682	.	+	.	ID=exon-XM_006512059.4-1;Parent=rna-XM_006512059.4;Dbxref=GeneID:22351,GenBank:XM_006512059.4,MGI:MGI:1201781;gbkey=mRNA;gene=Vill;product=villin-like%2C transcript variant X1;transcript_id=XM_006512059.4;extra_copy_number=0
CM058249.1	Liftoff	exon	133562637	133562708	.	+	.	ID=exon-XM_006512059.4-2;Parent=rna-XM_006512059.4;Dbxref=GeneID:22351,GenBank:XM_006512059.4,MGI:MGI:1201781;gbkey=mRNA;gene=Vill;product=villin-like%2C transcript variant X1;transcript_id=XM_006512059.4;extra_copy_number=0
CM058249.1	Liftoff	exon	133562859	133562933	.	+	.	ID=exon-XM_006512059.4-3;Parent=rna-XM_006512059.4;Dbxref=GeneID:22351,GenBank:XM_006512059.4,MGI:MGI:1201781;gbkey=mRNA;gene=Vill;product=villin-like%2C transcript variant X1;transcript_id=XM_006512059.4;extra_copy_number=0
CM058249.1	Liftoff	exon	133563165	133563370	.	+	.	ID=exon-XM_006512059.4-4;Parent=rna-XM_006512059.4;Dbxref=GeneID:22351,GenBank:XM_006512059.4,MGI:MGI:1201781;gbkey=mRNA;gene=Vill;product=villin-like%2C transcript variant X1;transcript_id=XM_006512059.4;extra_copy_number=0
CM058249.1	Liftoff	exon	133565199	133565307	.	+	.	ID=exon-XM_006512059.4-5;Parent=rna-XM_006512059.4;Dbxref=GeneID:22351,GenBank:XM_006512059.4,MGI:MGI:1201781;gbkey=mRNA;gene=Vill;product=villin-like%2C transcript variant X1;transcript_id=XM_006512059.4;extra_copy_number=0
CM058249.1	Liftoff	exon	133566331	133566441	.	+	.	ID=exon-XM_006512059.4-6;Parent=rna-XM_006512059.4;Dbxref=GeneID:22351,GenBank:XM_006512059.4,MGI:MGI:1201781;gbkey=mRNA;gene=Vill;product=villin-like%2C transcript variant X1;transcript_id=XM_006512059.4;extra_copy_number=0
CM058249.1	Liftoff	exon	133566749	133566948	.	+	.	ID=exon-XM_006512059.4-7;Parent=rna-XM_006512059.4;Dbxref=GeneID:22351,GenBank:XM_006512059.4,MGI:MGI:1201781;gbkey=mRNA;gene=Vill;product=villin-like%2C transcript variant X1;transcript_id=XM_006512059.4;extra_copy_number=0
CM058249.1	Liftoff	exon	133567296	133567374	.	+	.	ID=exon-XM_006512059.4-8;Parent=rna-XM_006512059.4;Dbxref=GeneID:22351,GenBank:XM_006512059.4,MGI:MGI:1201781;gbkey=mRNA;gene=Vill;product=villin-like%2C transcript variant X1;transcript_id=XM_006512059.4;extra_copy_number=0
CM058249.1	Liftoff	exon	133567460	133567558	.	+	.	ID=exon-XM_006512059.4-9;Parent=rna-XM_006512059.4;Dbxref=GeneID:22351,GenBank:XM_006512059.4,MGI:MGI:1201781;gbkey=mRNA;gene=Vill;product=villin-like%2C transcript variant X1;transcript_id=XM_006512059.4;extra_copy_number=0
CM058249.1	Liftoff	exon	133568102	133568237	.	+	.	ID=exon-XM_006512059.4-10;Parent=rna-XM_006512059.4;Dbxref=GeneID:22351,GenBank:XM_006512059.4,MGI:MGI:1201781;gbkey=mRNA;gene=Vill;product=villin-like%2C transcript variant X1;transcript_id=XM_006512059.4;extra_copy_number=0
CM058249.1	Liftoff	exon	133568456	133568556	.	+	.	ID=exon-XM_006512059.4-11;Parent=rna-XM_006512059.4;Dbxref=GeneID:22351,GenBank:XM_006512059.4,MGI:MGI:1201781;gbkey=mRNA;gene=Vill;product=villin-like%2C transcript variant X1;transcript_id=XM_006512059.4;extra_copy_number=0
CM058249.1	Liftoff	exon	133570313	133570450	.	+	.	ID=exon-XM_006512059.4-12;Parent=rna-XM_006512059.4;Dbxref=GeneID:22351,GenBank:XM_006512059.4,MGI:MGI:1201781;gbkey=mRNA;gene=Vill;product=villin-like%2C transcript variant X1;transcript_id=XM_006512059.4;extra_copy_number=0
CM058249.1	Liftoff	exon	133570714	133570872	.	+	.	ID=exon-XM_006512059.4-13;Parent=rna-XM_006512059.4;Dbxref=GeneID:22351,GenBank:XM_006512059.4,MGI:MGI:1201781;gbkey=mRNA;gene=Vill;product=villin-like%2C transcript variant X1;transcript_id=XM_006512059.4;extra_copy_number=0
CM058249.1	Liftoff	exon	133571555	133571734	.	+	.	ID=exon-XM_006512059.4-14;Parent=rna-XM_006512059.4;Dbxref=GeneID:22351,GenBank:XM_006512059.4,MGI:MGI:1201781;gbkey=mRNA;gene=Vill;product=villin-like%2C transcript variant X1;transcript_id=XM_006512059.4;extra_copy_number=0
CM058249.1	Liftoff	exon	133572265	133572410	.	+	.	ID=exon-XM_006512059.4-15;Parent=rna-XM_006512059.4;Dbxref=GeneID:22351,GenBank:XM_006512059.4,MGI:MGI:1201781;gbkey=mRNA;gene=Vill;product=villin-like%2C transcript variant X1;transcript_id=XM_006512059.4;extra_copy_number=0
CM058249.1	Liftoff	exon	133573166	133573310	.	+	.	ID=exon-XM_006512059.4-16;Parent=rna-XM_006512059.4;Dbxref=GeneID:22351,GenBank:XM_006512059.4,MGI:MGI:1201781;gbkey=mRNA;gene=Vill;product=villin-like%2C transcript variant X1;transcript_id=XM_006512059.4;extra_copy_number=0
CM058249.1	Liftoff	exon	133574719	133574922	.	+	.	ID=exon-XM_006512059.4-17;Parent=rna-XM_006512059.4;Dbxref=GeneID:22351,GenBank:XM_006512059.4,MGI:MGI:1201781;gbkey=mRNA;gene=Vill;product=villin-like%2C transcript variant X1;transcript_id=XM_006512059.4;extra_copy_number=0
CM058249.1	Liftoff	exon	133575132	133575203	.	+	.	ID=exon-XM_006512059.4-18;Parent=rna-XM_006512059.4;Dbxref=GeneID:22351,GenBank:XM_006512059.4,MGI:MGI:1201781;gbkey=mRNA;gene=Vill;product=villin-like%2C transcript variant X1;transcript_id=XM_006512059.4;extra_copy_number=0
CM058249.1	Liftoff	exon	133575411	133575668	.	+	.	ID=exon-XM_006512059.4-19;Parent=rna-XM_006512059.4;Dbxref=GeneID:22351,GenBank:XM_006512059.4,MGI:MGI:1201781;gbkey=mRNA;gene=Vill;product=villin-like%2C transcript variant X1;transcript_id=XM_006512059.4;extra_copy_number=0
CM058249.1	Liftoff	exon	133575988	133576180	.	+	.	ID=exon-XM_006512059.4-20;Parent=rna-XM_006512059.4;Dbxref=GeneID:22351,GenBank:XM_006512059.4,MGI:MGI:1201781;gbkey=mRNA;gene=Vill;product=villin-like%2C transcript variant X1;transcript_id=XM_006512059.4;extra_copy_number=0
CM058249.1	Liftoff	CDS	133562643	133562708	.	+	.	ID=cds-XP_006512122.1;Parent=rna-XM_006512059.4;Dbxref=GeneID:22351,GenBank:XP_006512122.1,MGI:MGI:1201781;Name=XP_006512122.1;gbkey=CDS;gene=Vill;product=villin-like protein isoform X1;protein_id=XP_006512122.1;extra_copy_number=0
CM058249.1	Liftoff	CDS	133562859	133562933	.	+	.	ID=cds-XP_006512122.1;Parent=rna-XM_006512059.4;Dbxref=GeneID:22351,GenBank:XP_006512122.1,MGI:MGI:1201781;Name=XP_006512122.1;gbkey=CDS;gene=Vill;product=villin-like protein isoform X1;protein_id=XP_006512122.1;extra_copy_number=0
CM058249.1	Liftoff	CDS	133563165	133563370	.	+	.	ID=cds-XP_006512122.1;Parent=rna-XM_006512059.4;Dbxref=GeneID:22351,GenBank:XP_006512122.1,MGI:MGI:1201781;Name=XP_006512122.1;gbkey=CDS;gene=Vill;product=villin-like protein isoform X1;protein_id=XP_006512122.1;extra_copy_number=0
CM058249.1	Liftoff	CDS	133565199	133565307	.	+	.	ID=cds-XP_006512122.1;Parent=rna-XM_006512059.4;Dbxref=GeneID:22351,GenBank:XP_006512122.1,MGI:MGI:1201781;Name=XP_006512122.1;gbkey=CDS;gene=Vill;product=villin-like protein isoform X1;protein_id=XP_006512122.1;extra_copy_number=0
CM058249.1	Liftoff	CDS	133566331	133566441	.	+	.	ID=cds-XP_006512122.1;Parent=rna-XM_006512059.4;Dbxref=GeneID:22351,GenBank:XP_006512122.1,MGI:MGI:1201781;Name=XP_006512122.1;gbkey=CDS;gene=Vill;product=villin-like protein isoform X1;protein_id=XP_006512122.1;extra_copy_number=0
CM058249.1	Liftoff	CDS	133566749	133566948	.	+	.	ID=cds-XP_006512122.1;Parent=rna-XM_006512059.4;Dbxref=GeneID:22351,GenBank:XP_006512122.1,MGI:MGI:1201781;Name=XP_006512122.1;gbkey=CDS;gene=Vill;product=villin-like protein isoform X1;protein_id=XP_006512122.1;extra_copy_number=0
CM058249.1	Liftoff	CDS	133567296	133567374	.	+	.	ID=cds-XP_006512122.1;Parent=rna-XM_006512059.4;Dbxref=GeneID:22351,GenBank:XP_006512122.1,MGI:MGI:1201781;Name=XP_006512122.1;gbkey=CDS;gene=Vill;product=villin-like protein isoform X1;protein_id=XP_006512122.1;extra_copy_number=0
CM058249.1	Liftoff	CDS	133567460	133567558	.	+	.	ID=cds-XP_006512122.1;Parent=rna-XM_006512059.4;Dbxref=GeneID:22351,GenBank:XP_006512122.1,MGI:MGI:1201781;Name=XP_006512122.1;gbkey=CDS;gene=Vill;product=villin-like protein isoform X1;protein_id=XP_006512122.1;extra_copy_number=0
CM058249.1	Liftoff	CDS	133568102	133568237	.	+	.	ID=cds-XP_006512122.1;Parent=rna-XM_006512059.4;Dbxref=GeneID:22351,GenBank:XP_006512122.1,MGI:MGI:1201781;Name=XP_006512122.1;gbkey=CDS;gene=Vill;product=villin-like protein isoform X1;protein_id=XP_006512122.1;extra_copy_number=0
CM058249.1	Liftoff	CDS	133568456	133568556	.	+	.	ID=cds-XP_006512122.1;Parent=rna-XM_006512059.4;Dbxref=GeneID:22351,GenBank:XP_006512122.1,MGI:MGI:1201781;Name=XP_006512122.1;gbkey=CDS;gene=Vill;product=villin-like protein isoform X1;protein_id=XP_006512122.1;extra_copy_number=0
CM058249.1	Liftoff	CDS	133570313	133570450	.	+	.	ID=cds-XP_006512122.1;Parent=rna-XM_006512059.4;Dbxref=GeneID:22351,GenBank:XP_006512122.1,MGI:MGI:1201781;Name=XP_006512122.1;gbkey=CDS;gene=Vill;product=villin-like protein isoform X1;protein_id=XP_006512122.1;extra_copy_number=0
CM058249.1	Liftoff	CDS	133570714	133570872	.	+	.	ID=cds-XP_006512122.1;Parent=rna-XM_006512059.4;Dbxref=GeneID:22351,GenBank:XP_006512122.1,MGI:MGI:1201781;Name=XP_006512122.1;gbkey=CDS;gene=Vill;product=villin-like protein isoform X1;protein_id=XP_006512122.1;extra_copy_number=0
CM058249.1	Liftoff	CDS	133571555	133571734	.	+	.	ID=cds-XP_006512122.1;Parent=rna-XM_006512059.4;Dbxref=GeneID:22351,GenBank:XP_006512122.1,MGI:MGI:1201781;Name=XP_006512122.1;gbkey=CDS;gene=Vill;product=villin-like protein isoform X1;protein_id=XP_006512122.1;extra_copy_number=0
CM058249.1	Liftoff	CDS	133572265	133572410	.	+	.	ID=cds-XP_006512122.1;Parent=rna-XM_006512059.4;Dbxref=GeneID:22351,GenBank:XP_006512122.1,MGI:MGI:1201781;Name=XP_006512122.1;gbkey=CDS;gene=Vill;product=villin-like protein isoform X1;protein_id=XP_006512122.1;extra_copy_number=0
CM058249.1	Liftoff	CDS	133573166	133573310	.	+	.	ID=cds-XP_006512122.1;Parent=rna-XM_006512059.4;Dbxref=GeneID:22351,GenBank:XP_006512122.1,MGI:MGI:1201781;Name=XP_006512122.1;gbkey=CDS;gene=Vill;product=villin-like protein isoform X1;protein_id=XP_006512122.1;extra_copy_number=0
CM058249.1	Liftoff	CDS	133574719	133574922	.	+	.	ID=cds-XP_006512122.1;Parent=rna-XM_006512059.4;Dbxref=GeneID:22351,GenBank:XP_006512122.1,MGI:MGI:1201781;Name=XP_006512122.1;gbkey=CDS;gene=Vill;product=villin-like protein isoform X1;protein_id=XP_006512122.1;extra_copy_number=0
CM058249.1	Liftoff	CDS	133575132	133575203	.	+	.	ID=cds-XP_006512122.1;Parent=rna-XM_006512059.4;Dbxref=GeneID:22351,GenBank:XP_006512122.1,MGI:MGI:1201781;Name=XP_006512122.1;gbkey=CDS;gene=Vill;product=villin-like protein isoform X1;protein_id=XP_006512122.1;extra_copy_number=0
CM058249.1	Liftoff	CDS	133575411	133575668	.	+	.	ID=cds-XP_006512122.1;Parent=rna-XM_006512059.4;Dbxref=GeneID:22351,GenBank:XP_006512122.1,MGI:MGI:1201781;Name=XP_006512122.1;gbkey=CDS;gene=Vill;product=villin-like protein isoform X1;protein_id=XP_006512122.1;extra_copy_number=0
CM058249.1	Liftoff	CDS	133575988	133576101	.	+	.	ID=cds-XP_006512122.1;Parent=rna-XM_006512059.4;Dbxref=GeneID:22351,GenBank:XP_006512122.1,MGI:MGI:1201781;Name=XP_006512122.1;gbkey=CDS;gene=Vill;product=villin-like protein isoform X1;protein_id=XP_006512122.1;extra_copy_number=0
CM058249.1	Liftoff	mRNA	133557584	133576180	.	+	.	ID=rna-XM_006512063.4;Parent=gene-Vill;Dbxref=GeneID:22351,GenBank:XM_006512063.4,MGI:MGI:1201781;Name=XM_006512063.4;gbkey=mRNA;gene=Vill;model_evidence=Supporting evidence includes similarity to: 25 ESTs%2C 12 long SRA reads%2C and 100%25 coverage of the annotated genomic feature by RNAseq alignments%2C including 22 samples with support for all annotated introns;product=villin-like%2C transcript variant X5;transcript_id=XM_006512063.4;matches_ref_protein=True;valid_ORF=True;extra_copy_number=0
CM058249.1	Liftoff	exon	133557584	133557682	.	+	.	ID=exon-XM_006512063.4-1;Parent=rna-XM_006512063.4;Dbxref=GeneID:22351,GenBank:XM_006512063.4,MGI:MGI:1201781;gbkey=mRNA;gene=Vill;product=villin-like%2C transcript variant X5;transcript_id=XM_006512063.4;extra_copy_number=0
CM058249.1	Liftoff	exon	133562637	133562708	.	+	.	ID=exon-XM_006512063.4-2;Parent=rna-XM_006512063.4;Dbxref=GeneID:22351,GenBank:XM_006512063.4,MGI:MGI:1201781;gbkey=mRNA;gene=Vill;product=villin-like%2C transcript variant X5;transcript_id=XM_006512063.4;extra_copy_number=0
CM058249.1	Liftoff	exon	133562859	133562933	.	+	.	ID=exon-XM_006512063.4-3;Parent=rna-XM_006512063.4;Dbxref=GeneID:22351,GenBank:XM_006512063.4,MGI:MGI:1201781;gbkey=mRNA;gene=Vill;product=villin-like%2C transcript variant X5;transcript_id=XM_006512063.4;extra_copy_number=0
CM058249.1	Liftoff	exon	133563165	133563370	.	+	.	ID=exon-XM_006512063.4-4;Parent=rna-XM_006512063.4;Dbxref=GeneID:22351,GenBank:XM_006512063.4,MGI:MGI:1201781;gbkey=mRNA;gene=Vill;product=villin-like%2C transcript variant X5;transcript_id=XM_006512063.4;extra_copy_number=0
CM058249.1	Liftoff	exon	133565199	133565307	.	+	.	ID=exon-XM_006512063.4-5;Parent=rna-XM_006512063.4;Dbxref=GeneID:22351,GenBank:XM_006512063.4,MGI:MGI:1201781;gbkey=mRNA;gene=Vill;product=villin-like%2C transcript variant X5;transcript_id=XM_006512063.4;extra_copy_number=0
CM058249.1	Liftoff	exon	133566331	133566441	.	+	.	ID=exon-XM_006512063.4-6;Parent=rna-XM_006512063.4;Dbxref=GeneID:22351,GenBank:XM_006512063.4,MGI:MGI:1201781;gbkey=mRNA;gene=Vill;product=villin-like%2C transcript variant X5;transcript_id=XM_006512063.4;extra_copy_number=0
CM058249.1	Liftoff	exon	133566749	133566948	.	+	.	ID=exon-XM_006512063.4-7;Parent=rna-XM_006512063.4;Dbxref=GeneID:22351,GenBank:XM_006512063.4,MGI:MGI:1201781;gbkey=mRNA;gene=Vill;product=villin-like%2C transcript variant X5;transcript_id=XM_006512063.4;extra_copy_number=0
CM058249.1	Liftoff	exon	133567296	133567374	.	+	.	ID=exon-XM_006512063.4-8;Parent=rna-XM_006512063.4;Dbxref=GeneID:22351,GenBank:XM_006512063.4,MGI:MGI:1201781;gbkey=mRNA;gene=Vill;product=villin-like%2C transcript variant X5;transcript_id=XM_006512063.4;extra_copy_number=0
CM058249.1	Liftoff	exon	133567460	133567558	.	+	.	ID=exon-XM_006512063.4-9;Parent=rna-XM_006512063.4;Dbxref=GeneID:22351,GenBank:XM_006512063.4,MGI:MGI:1201781;gbkey=mRNA;gene=Vill;product=villin-like%2C transcript variant X5;transcript_id=XM_006512063.4;extra_copy_number=0
CM058249.1	Liftoff	exon	133568102	133568237	.	+	.	ID=exon-XM_006512063.4-10;Parent=rna-XM_006512063.4;Dbxref=GeneID:22351,GenBank:XM_006512063.4,MGI:MGI:1201781;gbkey=mRNA;gene=Vill;product=villin-like%2C transcript variant X5;transcript_id=XM_006512063.4;extra_copy_number=0
CM058249.1	Liftoff	exon	133568456	133568556	.	+	.	ID=exon-XM_006512063.4-11;Parent=rna-XM_006512063.4;Dbxref=GeneID:22351,GenBank:XM_006512063.4,MGI:MGI:1201781;gbkey=mRNA;gene=Vill;product=villin-like%2C transcript variant X5;transcript_id=XM_006512063.4;extra_copy_number=0
CM058249.1	Liftoff	exon	133570313	133570450	.	+	.	ID=exon-XM_006512063.4-12;Parent=rna-XM_006512063.4;Dbxref=GeneID:22351,GenBank:XM_006512063.4,MGI:MGI:1201781;gbkey=mRNA;gene=Vill;product=villin-like%2C transcript variant X5;transcript_id=XM_006512063.4;extra_copy_number=0
CM058249.1	Liftoff	exon	133570714	133570872	.	+	.	ID=exon-XM_006512063.4-13;Parent=rna-XM_006512063.4;Dbxref=GeneID:22351,GenBank:XM_006512063.4,MGI:MGI:1201781;gbkey=mRNA;gene=Vill;product=villin-like%2C transcript variant X5;transcript_id=XM_006512063.4;extra_copy_number=0
CM058249.1	Liftoff	exon	133571555	133571734	.	+	.	ID=exon-XM_006512063.4-14;Parent=rna-XM_006512063.4;Dbxref=GeneID:22351,GenBank:XM_006512063.4,MGI:MGI:1201781;gbkey=mRNA;gene=Vill;product=villin-like%2C transcript variant X5;transcript_id=XM_006512063.4;extra_copy_number=0
CM058249.1	Liftoff	exon	133572265	133572410	.	+	.	ID=exon-XM_006512063.4-15;Parent=rna-XM_006512063.4;Dbxref=GeneID:22351,GenBank:XM_006512063.4,MGI:MGI:1201781;gbkey=mRNA;gene=Vill;product=villin-like%2C transcript variant X5;transcript_id=XM_006512063.4;extra_copy_number=0
CM058249.1	Liftoff	exon	133573166	133573310	.	+	.	ID=exon-XM_006512063.4-16;Parent=rna-XM_006512063.4;Dbxref=GeneID:22351,GenBank:XM_006512063.4,MGI:MGI:1201781;gbkey=mRNA;gene=Vill;product=villin-like%2C transcript variant X5;transcript_id=XM_006512063.4;extra_copy_number=0
CM058249.1	Liftoff	exon	133575132	133575203	.	+	.	ID=exon-XM_006512063.4-17;Parent=rna-XM_006512063.4;Dbxref=GeneID:22351,GenBank:XM_006512063.4,MGI:MGI:1201781;gbkey=mRNA;gene=Vill;product=villin-like%2C transcript variant X5;transcript_id=XM_006512063.4;extra_copy_number=0
CM058249.1	Liftoff	exon	133575411	133575668	.	+	.	ID=exon-XM_006512063.4-18;Parent=rna-XM_006512063.4;Dbxref=GeneID:22351,GenBank:XM_006512063.4,MGI:MGI:1201781;gbkey=mRNA;gene=Vill;product=villin-like%2C transcript variant X5;transcript_id=XM_006512063.4;extra_copy_number=0
CM058249.1	Liftoff	exon	133575988	133576180	.	+	.	ID=exon-XM_006512063.4-19;Parent=rna-XM_006512063.4;Dbxref=GeneID:22351,GenBank:XM_006512063.4,MGI:MGI:1201781;gbkey=mRNA;gene=Vill;product=villin-like%2C transcript variant X5;transcript_id=XM_006512063.4;extra_copy_number=0
CM058249.1	Liftoff	CDS	133562643	133562708	.	+	.	ID=cds-XP_006512126.1;Parent=rna-XM_006512063.4;Dbxref=GeneID:22351,GenBank:XP_006512126.1,MGI:MGI:1201781;Name=XP_006512126.1;gbkey=CDS;gene=Vill;product=villin-like protein isoform X4;protein_id=XP_006512126.1;extra_copy_number=0
CM058249.1	Liftoff	CDS	133562859	133562933	.	+	.	ID=cds-XP_006512126.1;Parent=rna-XM_006512063.4;Dbxref=GeneID:22351,GenBank:XP_006512126.1,MGI:MGI:1201781;Name=XP_006512126.1;gbkey=CDS;gene=Vill;product=villin-like protein isoform X4;protein_id=XP_006512126.1;extra_copy_number=0
CM058249.1	Liftoff	CDS	133563165	133563370	.	+	.	ID=cds-XP_006512126.1;Parent=rna-XM_006512063.4;Dbxref=GeneID:22351,GenBank:XP_006512126.1,MGI:MGI:1201781;Name=XP_006512126.1;gbkey=CDS;gene=Vill;product=villin-like protein isoform X4;protein_id=XP_006512126.1;extra_copy_number=0
CM058249.1	Liftoff	CDS	133565199	133565307	.	+	.	ID=cds-XP_006512126.1;Parent=rna-XM_006512063.4;Dbxref=GeneID:22351,GenBank:XP_006512126.1,MGI:MGI:1201781;Name=XP_006512126.1;gbkey=CDS;gene=Vill;product=villin-like protein isoform X4;protein_id=XP_006512126.1;extra_copy_number=0
CM058249.1	Liftoff	CDS	133566331	133566441	.	+	.	ID=cds-XP_006512126.1;Parent=rna-XM_006512063.4;Dbxref=GeneID:22351,GenBank:XP_006512126.1,MGI:MGI:1201781;Name=XP_006512126.1;gbkey=CDS;gene=Vill;product=villin-like protein isoform X4;protein_id=XP_006512126.1;extra_copy_number=0
CM058249.1	Liftoff	CDS	133566749	133566948	.	+	.	ID=cds-XP_006512126.1;Parent=rna-XM_006512063.4;Dbxref=GeneID:22351,GenBank:XP_006512126.1,MGI:MGI:1201781;Name=XP_006512126.1;gbkey=CDS;gene=Vill;product=villin-like protein isoform X4;protein_id=XP_006512126.1;extra_copy_number=0
CM058249.1	Liftoff	CDS	133567296	133567374	.	+	.	ID=cds-XP_006512126.1;Parent=rna-XM_006512063.4;Dbxref=GeneID:22351,GenBank:XP_006512126.1,MGI:MGI:1201781;Name=XP_006512126.1;gbkey=CDS;gene=Vill;product=villin-like protein isoform X4;protein_id=XP_006512126.1;extra_copy_number=0
CM058249.1	Liftoff	CDS	133567460	133567558	.	+	.	ID=cds-XP_006512126.1;Parent=rna-XM_006512063.4;Dbxref=GeneID:22351,GenBank:XP_006512126.1,MGI:MGI:1201781;Name=XP_006512126.1;gbkey=CDS;gene=Vill;product=villin-like protein isoform X4;protein_id=XP_006512126.1;extra_copy_number=0
CM058249.1	Liftoff	CDS	133568102	133568237	.	+	.	ID=cds-XP_006512126.1;Parent=rna-XM_006512063.4;Dbxref=GeneID:22351,GenBank:XP_006512126.1,MGI:MGI:1201781;Name=XP_006512126.1;gbkey=CDS;gene=Vill;product=villin-like protein isoform X4;protein_id=XP_006512126.1;extra_copy_number=0
CM058249.1	Liftoff	CDS	133568456	133568556	.	+	.	ID=cds-XP_006512126.1;Parent=rna-XM_006512063.4;Dbxref=GeneID:22351,GenBank:XP_006512126.1,MGI:MGI:1201781;Name=XP_006512126.1;gbkey=CDS;gene=Vill;product=villin-like protein isoform X4;protein_id=XP_006512126.1;extra_copy_number=0
CM058249.1	Liftoff	CDS	133570313	133570450	.	+	.	ID=cds-XP_006512126.1;Parent=rna-XM_006512063.4;Dbxref=GeneID:22351,GenBank:XP_006512126.1,MGI:MGI:1201781;Name=XP_006512126.1;gbkey=CDS;gene=Vill;product=villin-like protein isoform X4;protein_id=XP_006512126.1;extra_copy_number=0
CM058249.1	Liftoff	CDS	133570714	133570872	.	+	.	ID=cds-XP_006512126.1;Parent=rna-XM_006512063.4;Dbxref=GeneID:22351,GenBank:XP_006512126.1,MGI:MGI:1201781;Name=XP_006512126.1;gbkey=CDS;gene=Vill;product=villin-like protein isoform X4;protein_id=XP_006512126.1;extra_copy_number=0
CM058249.1	Liftoff	CDS	133571555	133571734	.	+	.	ID=cds-XP_006512126.1;Parent=rna-XM_006512063.4;Dbxref=GeneID:22351,GenBank:XP_006512126.1,MGI:MGI:1201781;Name=XP_006512126.1;gbkey=CDS;gene=Vill;product=villin-like protein isoform X4;protein_id=XP_006512126.1;extra_copy_number=0
CM058249.1	Liftoff	CDS	133572265	133572410	.	+	.	ID=cds-XP_006512126.1;Parent=rna-XM_006512063.4;Dbxref=GeneID:22351,GenBank:XP_006512126.1,MGI:MGI:1201781;Name=XP_006512126.1;gbkey=CDS;gene=Vill;product=villin-like protein isoform X4;protein_id=XP_006512126.1;extra_copy_number=0
CM058249.1	Liftoff	CDS	133573166	133573310	.	+	.	ID=cds-XP_006512126.1;Parent=rna-XM_006512063.4;Dbxref=GeneID:22351,GenBank:XP_006512126.1,MGI:MGI:1201781;Name=XP_006512126.1;gbkey=CDS;gene=Vill;product=villin-like protein isoform X4;protein_id=XP_006512126.1;extra_copy_number=0
CM058249.1	Liftoff	CDS	133575132	133575203	.	+	.	ID=cds-XP_006512126.1;Parent=rna-XM_006512063.4;Dbxref=GeneID:22351,GenBank:XP_006512126.1,MGI:MGI:1201781;Name=XP_006512126.1;gbkey=CDS;gene=Vill;product=villin-like protein isoform X4;protein_id=XP_006512126.1;extra_copy_number=0
CM058249.1	Liftoff	CDS	133575411	133575668	.	+	.	ID=cds-XP_006512126.1;Parent=rna-XM_006512063.4;Dbxref=GeneID:22351,GenBank:XP_006512126.1,MGI:MGI:1201781;Name=XP_006512126.1;gbkey=CDS;gene=Vill;product=villin-like protein isoform X4;protein_id=XP_006512126.1;extra_copy_number=0
CM058249.1	Liftoff	CDS	133575988	133576101	.	+	.	ID=cds-XP_006512126.1;Parent=rna-XM_006512063.4;Dbxref=GeneID:22351,GenBank:XP_006512126.1,MGI:MGI:1201781;Name=XP_006512126.1;gbkey=CDS;gene=Vill;product=villin-like protein isoform X4;protein_id=XP_006512126.1;extra_copy_number=0
CM058249.1	Liftoff	mRNA	133557632	133576379	.	+	.	ID=rna-NM_001164567.1;Parent=gene-Vill;Dbxref=GeneID:22351,GenBank:NM_001164567.1,MGI:MGI:1201781;Name=NM_001164567.1;gbkey=mRNA;gene=Vill;product=villin-like%2C transcript variant 1;tag=RefSeq Select;transcript_id=NM_001164567.1;matches_ref_protein=True;valid_ORF=True;extra_copy_number=0
CM058249.1	Liftoff	exon	133557632	133557682	.	+	.	ID=exon-NM_001164567.1-1;Parent=rna-NM_001164567.1;Dbxref=GeneID:22351,GenBank:NM_001164567.1,MGI:MGI:1201781;gbkey=mRNA;gene=Vill;product=villin-like%2C transcript variant 1;tag=RefSeq Select;transcript_id=NM_001164567.1;extra_copy_number=0
CM058249.1	Liftoff	exon	133562637	133562708	.	+	.	ID=exon-NM_001164567.1-2;Parent=rna-NM_001164567.1;Dbxref=GeneID:22351,GenBank:NM_001164567.1,MGI:MGI:1201781;gbkey=mRNA;gene=Vill;product=villin-like%2C transcript variant 1;tag=RefSeq Select;transcript_id=NM_001164567.1;extra_copy_number=0
CM058249.1	Liftoff	exon	133562859	133562933	.	+	.	ID=exon-NM_001164567.1-3;Parent=rna-NM_001164567.1;Dbxref=GeneID:22351,GenBank:NM_001164567.1,MGI:MGI:1201781;gbkey=mRNA;gene=Vill;product=villin-like%2C transcript variant 1;tag=RefSeq Select;transcript_id=NM_001164567.1;extra_copy_number=0
CM058249.1	Liftoff	exon	133563165	133563370	.	+	.	ID=exon-NM_001164567.1-4;Parent=rna-NM_001164567.1;Dbxref=GeneID:22351,GenBank:NM_001164567.1,MGI:MGI:1201781;gbkey=mRNA;gene=Vill;product=villin-like%2C transcript variant 1;tag=RefSeq Select;transcript_id=NM_001164567.1;extra_copy_number=0
CM058249.1	Liftoff	exon	133565199	133565307	.	+	.	ID=exon-NM_001164567.1-5;Parent=rna-NM_001164567.1;Dbxref=GeneID:22351,GenBank:NM_001164567.1,MGI:MGI:1201781;gbkey=mRNA;gene=Vill;product=villin-like%2C transcript variant 1;tag=RefSeq Select;transcript_id=NM_001164567.1;extra_copy_number=0
CM058249.1	Liftoff	exon	133566331	133566441	.	+	.	ID=exon-NM_001164567.1-6;Parent=rna-NM_001164567.1;Dbxref=GeneID:22351,GenBank:NM_001164567.1,MGI:MGI:1201781;gbkey=mRNA;gene=Vill;product=villin-like%2C transcript variant 1;tag=RefSeq Select;transcript_id=NM_001164567.1;extra_copy_number=0
CM058249.1	Liftoff	exon	133566749	133566948	.	+	.	ID=exon-NM_001164567.1-7;Parent=rna-NM_001164567.1;Dbxref=GeneID:22351,GenBank:NM_001164567.1,MGI:MGI:1201781;gbkey=mRNA;gene=Vill;product=villin-like%2C transcript variant 1;tag=RefSeq Select;transcript_id=NM_001164567.1;extra_copy_number=0
CM058249.1	Liftoff	exon	133567296	133567374	.	+	.	ID=exon-NM_001164567.1-8;Parent=rna-NM_001164567.1;Dbxref=GeneID:22351,GenBank:NM_001164567.1,MGI:MGI:1201781;gbkey=mRNA;gene=Vill;product=villin-like%2C transcript variant 1;tag=RefSeq Select;transcript_id=NM_001164567.1;extra_copy_number=0
CM058249.1	Liftoff	exon	133567460	133567558	.	+	.	ID=exon-NM_001164567.1-9;Parent=rna-NM_001164567.1;Dbxref=GeneID:22351,GenBank:NM_001164567.1,MGI:MGI:1201781;gbkey=mRNA;gene=Vill;product=villin-like%2C transcript variant 1;tag=RefSeq Select;transcript_id=NM_001164567.1;extra_copy_number=0
CM058249.1	Liftoff	exon	133568102	133568237	.	+	.	ID=exon-NM_001164567.1-10;Parent=rna-NM_001164567.1;Dbxref=GeneID:22351,GenBank:NM_001164567.1,MGI:MGI:1201781;gbkey=mRNA;gene=Vill;product=villin-like%2C transcript variant 1;tag=RefSeq Select;transcript_id=NM_001164567.1;extra_copy_number=0
CM058249.1	Liftoff	exon	133568456	133568556	.	+	.	ID=exon-NM_001164567.1-11;Parent=rna-NM_001164567.1;Dbxref=GeneID:22351,GenBank:NM_001164567.1,MGI:MGI:1201781;gbkey=mRNA;gene=Vill;product=villin-like%2C transcript variant 1;tag=RefSeq Select;transcript_id=NM_001164567.1;extra_copy_number=0
CM058249.1	Liftoff	exon	133570313	133570450	.	+	.	ID=exon-NM_001164567.1-12;Parent=rna-NM_001164567.1;Dbxref=GeneID:22351,GenBank:NM_001164567.1,MGI:MGI:1201781;gbkey=mRNA;gene=Vill;product=villin-like%2C transcript variant 1;tag=RefSeq Select;transcript_id=NM_001164567.1;extra_copy_number=0
CM058249.1	Liftoff	exon	133570714	133570872	.	+	.	ID=exon-NM_001164567.1-13;Parent=rna-NM_001164567.1;Dbxref=GeneID:22351,GenBank:NM_001164567.1,MGI:MGI:1201781;gbkey=mRNA;gene=Vill;product=villin-like%2C transcript variant 1;tag=RefSeq Select;transcript_id=NM_001164567.1;extra_copy_number=0
CM058249.1	Liftoff	exon	133571555	133571734	.	+	.	ID=exon-NM_001164567.1-14;Parent=rna-NM_001164567.1;Dbxref=GeneID:22351,GenBank:NM_001164567.1,MGI:MGI:1201781;gbkey=mRNA;gene=Vill;product=villin-like%2C transcript variant 1;tag=RefSeq Select;transcript_id=NM_001164567.1;extra_copy_number=0
CM058249.1	Liftoff	exon	133572265	133572410	.	+	.	ID=exon-NM_001164567.1-15;Parent=rna-NM_001164567.1;Dbxref=GeneID:22351,GenBank:NM_001164567.1,MGI:MGI:1201781;gbkey=mRNA;gene=Vill;product=villin-like%2C transcript variant 1;tag=RefSeq Select;transcript_id=NM_001164567.1;extra_copy_number=0
CM058249.1	Liftoff	exon	133573166	133573310	.	+	.	ID=exon-NM_001164567.1-16;Parent=rna-NM_001164567.1;Dbxref=GeneID:22351,GenBank:NM_001164567.1,MGI:MGI:1201781;gbkey=mRNA;gene=Vill;product=villin-like%2C transcript variant 1;tag=RefSeq Select;transcript_id=NM_001164567.1;extra_copy_number=0
CM058249.1	Liftoff	exon	133574737	133574922	.	+	.	ID=exon-NM_001164567.1-17;Parent=rna-NM_001164567.1;Dbxref=GeneID:22351,GenBank:NM_001164567.1,MGI:MGI:1201781;gbkey=mRNA;gene=Vill;product=villin-like%2C transcript variant 1;tag=RefSeq Select;transcript_id=NM_001164567.1;extra_copy_number=0
CM058249.1	Liftoff	exon	133575132	133575203	.	+	.	ID=exon-NM_001164567.1-18;Parent=rna-NM_001164567.1;Dbxref=GeneID:22351,GenBank:NM_001164567.1,MGI:MGI:1201781;gbkey=mRNA;gene=Vill;product=villin-like%2C transcript variant 1;tag=RefSeq Select;transcript_id=NM_001164567.1;extra_copy_number=0
CM058249.1	Liftoff	exon	133575411	133575668	.	+	.	ID=exon-NM_001164567.1-19;Parent=rna-NM_001164567.1;Dbxref=GeneID:22351,GenBank:NM_001164567.1,MGI:MGI:1201781;gbkey=mRNA;gene=Vill;product=villin-like%2C transcript variant 1;tag=RefSeq Select;transcript_id=NM_001164567.1;extra_copy_number=0
CM058249.1	Liftoff	exon	133575988	133576379	.	+	.	ID=exon-NM_001164567.1-20;Parent=rna-NM_001164567.1;Dbxref=GeneID:22351,GenBank:NM_001164567.1,MGI:MGI:1201781;gbkey=mRNA;gene=Vill;product=villin-like%2C transcript variant 1;tag=RefSeq Select;transcript_id=NM_001164567.1;extra_copy_number=0
CM058249.1	Liftoff	CDS	133562643	133562708	.	+	.	ID=cds-NP_001158039.1;Parent=rna-NM_001164567.1;Dbxref=CCDS:CCDS52962.1,GeneID:22351,GenBank:NP_001158039.1,MGI:MGI:1201781;Name=NP_001158039.1;Note=isoform 1 is encoded by transcript variant 1;gbkey=CDS;gene=Vill;product=villin-like protein isoform 1;protein_id=NP_001158039.1;tag=RefSeq Select;extra_copy_number=0
CM058249.1	Liftoff	CDS	133562859	133562933	.	+	.	ID=cds-NP_001158039.1;Parent=rna-NM_001164567.1;Dbxref=CCDS:CCDS52962.1,GeneID:22351,GenBank:NP_001158039.1,MGI:MGI:1201781;Name=NP_001158039.1;Note=isoform 1 is encoded by transcript variant 1;gbkey=CDS;gene=Vill;product=villin-like protein isoform 1;protein_id=NP_001158039.1;tag=RefSeq Select;extra_copy_number=0
CM058249.1	Liftoff	CDS	133563165	133563370	.	+	.	ID=cds-NP_001158039.1;Parent=rna-NM_001164567.1;Dbxref=CCDS:CCDS52962.1,GeneID:22351,GenBank:NP_001158039.1,MGI:MGI:1201781;Name=NP_001158039.1;Note=isoform 1 is encoded by transcript variant 1;gbkey=CDS;gene=Vill;product=villin-like protein isoform 1;protein_id=NP_001158039.1;tag=RefSeq Select;extra_copy_number=0
CM058249.1	Liftoff	CDS	133565199	133565307	.	+	.	ID=cds-NP_001158039.1;Parent=rna-NM_001164567.1;Dbxref=CCDS:CCDS52962.1,GeneID:22351,GenBank:NP_001158039.1,MGI:MGI:1201781;Name=NP_001158039.1;Note=isoform 1 is encoded by transcript variant 1;gbkey=CDS;gene=Vill;product=villin-like protein isoform 1;protein_id=NP_001158039.1;tag=RefSeq Select;extra_copy_number=0
CM058249.1	Liftoff	CDS	133566331	133566441	.	+	.	ID=cds-NP_001158039.1;Parent=rna-NM_001164567.1;Dbxref=CCDS:CCDS52962.1,GeneID:22351,GenBank:NP_001158039.1,MGI:MGI:1201781;Name=NP_001158039.1;Note=isoform 1 is encoded by transcript variant 1;gbkey=CDS;gene=Vill;product=villin-like protein isoform 1;protein_id=NP_001158039.1;tag=RefSeq Select;extra_copy_number=0
CM058249.1	Liftoff	CDS	133566749	133566948	.	+	.	ID=cds-NP_001158039.1;Parent=rna-NM_001164567.1;Dbxref=CCDS:CCDS52962.1,GeneID:22351,GenBank:NP_001158039.1,MGI:MGI:1201781;Name=NP_001158039.1;Note=isoform 1 is encoded by transcript variant 1;gbkey=CDS;gene=Vill;product=villin-like protein isoform 1;protein_id=NP_001158039.1;tag=RefSeq Select;extra_copy_number=0
CM058249.1	Liftoff	CDS	133567296	133567374	.	+	.	ID=cds-NP_001158039.1;Parent=rna-NM_001164567.1;Dbxref=CCDS:CCDS52962.1,GeneID:22351,GenBank:NP_001158039.1,MGI:MGI:1201781;Name=NP_001158039.1;Note=isoform 1 is encoded by transcript variant 1;gbkey=CDS;gene=Vill;product=villin-like protein isoform 1;protein_id=NP_001158039.1;tag=RefSeq Select;extra_copy_number=0
CM058249.1	Liftoff	CDS	133567460	133567558	.	+	.	ID=cds-NP_001158039.1;Parent=rna-NM_001164567.1;Dbxref=CCDS:CCDS52962.1,GeneID:22351,GenBank:NP_001158039.1,MGI:MGI:1201781;Name=NP_001158039.1;Note=isoform 1 is encoded by transcript variant 1;gbkey=CDS;gene=Vill;product=villin-like protein isoform 1;protein_id=NP_001158039.1;tag=RefSeq Select;extra_copy_number=0
CM058249.1	Liftoff	CDS	133568102	133568237	.	+	.	ID=cds-NP_001158039.1;Parent=rna-NM_001164567.1;Dbxref=CCDS:CCDS52962.1,GeneID:22351,GenBank:NP_001158039.1,MGI:MGI:1201781;Name=NP_001158039.1;Note=isoform 1 is encoded by transcript variant 1;gbkey=CDS;gene=Vill;product=villin-like protein isoform 1;protein_id=NP_001158039.1;tag=RefSeq Select;extra_copy_number=0
CM058249.1	Liftoff	CDS	133568456	133568556	.	+	.	ID=cds-NP_001158039.1;Parent=rna-NM_001164567.1;Dbxref=CCDS:CCDS52962.1,GeneID:22351,GenBank:NP_001158039.1,MGI:MGI:1201781;Name=NP_001158039.1;Note=isoform 1 is encoded by transcript variant 1;gbkey=CDS;gene=Vill;product=villin-like protein isoform 1;protein_id=NP_001158039.1;tag=RefSeq Select;extra_copy_number=0
CM058249.1	Liftoff	CDS	133570313	133570450	.	+	.	ID=cds-NP_001158039.1;Parent=rna-NM_001164567.1;Dbxref=CCDS:CCDS52962.1,GeneID:22351,GenBank:NP_001158039.1,MGI:MGI:1201781;Name=NP_001158039.1;Note=isoform 1 is encoded by transcript variant 1;gbkey=CDS;gene=Vill;product=villin-like protein isoform 1;protein_id=NP_001158039.1;tag=RefSeq Select;extra_copy_number=0
CM058249.1	Liftoff	CDS	133570714	133570872	.	+	.	ID=cds-NP_001158039.1;Parent=rna-NM_001164567.1;Dbxref=CCDS:CCDS52962.1,GeneID:22351,GenBank:NP_001158039.1,MGI:MGI:1201781;Name=NP_001158039.1;Note=isoform 1 is encoded by transcript variant 1;gbkey=CDS;gene=Vill;product=villin-like protein isoform 1;protein_id=NP_001158039.1;tag=RefSeq Select;extra_copy_number=0
CM058249.1	Liftoff	CDS	133571555	133571734	.	+	.	ID=cds-NP_001158039.1;Parent=rna-NM_001164567.1;Dbxref=CCDS:CCDS52962.1,GeneID:22351,GenBank:NP_001158039.1,MGI:MGI:1201781;Name=NP_001158039.1;Note=isoform 1 is encoded by transcript variant 1;gbkey=CDS;gene=Vill;product=villin-like protein isoform 1;protein_id=NP_001158039.1;tag=RefSeq Select;extra_copy_number=0
CM058249.1	Liftoff	CDS	133572265	133572410	.	+	.	ID=cds-NP_001158039.1;Parent=rna-NM_001164567.1;Dbxref=CCDS:CCDS52962.1,GeneID:22351,GenBank:NP_001158039.1,MGI:MGI:1201781;Name=NP_001158039.1;Note=isoform 1 is encoded by transcript variant 1;gbkey=CDS;gene=Vill;product=villin-like protein isoform 1;protein_id=NP_001158039.1;tag=RefSeq Select;extra_copy_number=0
CM058249.1	Liftoff	CDS	133573166	133573310	.	+	.	ID=cds-NP_001158039.1;Parent=rna-NM_001164567.1;Dbxref=CCDS:CCDS52962.1,GeneID:22351,GenBank:NP_001158039.1,MGI:MGI:1201781;Name=NP_001158039.1;Note=isoform 1 is encoded by transcript variant 1;gbkey=CDS;gene=Vill;product=villin-like protein isoform 1;protein_id=NP_001158039.1;tag=RefSeq Select;extra_copy_number=0
CM058249.1	Liftoff	CDS	133574737	133574922	.	+	.	ID=cds-NP_001158039.1;Parent=rna-NM_001164567.1;Dbxref=CCDS:CCDS52962.1,GeneID:22351,GenBank:NP_001158039.1,MGI:MGI:1201781;Name=NP_001158039.1;Note=isoform 1 is encoded by transcript variant 1;gbkey=CDS;gene=Vill;product=villin-like protein isoform 1;protein_id=NP_001158039.1;tag=RefSeq Select;extra_copy_number=0
CM058249.1	Liftoff	CDS	133575132	133575203	.	+	.	ID=cds-NP_001158039.1;Parent=rna-NM_001164567.1;Dbxref=CCDS:CCDS52962.1,GeneID:22351,GenBank:NP_001158039.1,MGI:MGI:1201781;Name=NP_001158039.1;Note=isoform 1 is encoded by transcript variant 1;gbkey=CDS;gene=Vill;product=villin-like protein isoform 1;protein_id=NP_001158039.1;tag=RefSeq Select;extra_copy_number=0
CM058249.1	Liftoff	CDS	133575411	133575668	.	+	.	ID=cds-NP_001158039.1;Parent=rna-NM_001164567.1;Dbxref=CCDS:CCDS52962.1,GeneID:22351,GenBank:NP_001158039.1,MGI:MGI:1201781;Name=NP_001158039.1;Note=isoform 1 is encoded by transcript variant 1;gbkey=CDS;gene=Vill;product=villin-like protein isoform 1;protein_id=NP_001158039.1;tag=RefSeq Select;extra_copy_number=0
CM058249.1	Liftoff	CDS	133575988	133576101	.	+	.	ID=cds-NP_001158039.1;Parent=rna-NM_001164567.1;Dbxref=CCDS:CCDS52962.1,GeneID:22351,GenBank:NP_001158039.1,MGI:MGI:1201781;Name=NP_001158039.1;Note=isoform 1 is encoded by transcript variant 1;gbkey=CDS;gene=Vill;product=villin-like protein isoform 1;protein_id=NP_001158039.1;tag=RefSeq Select;extra_copy_number=0
CM058249.1	Liftoff	mRNA	133557632	133576379	.	+	.	ID=rna-NM_011700.2;Parent=gene-Vill;Dbxref=GeneID:22351,GenBank:NM_011700.2,MGI:MGI:1201781;Name=NM_011700.2;gbkey=mRNA;gene=Vill;product=villin-like%2C transcript variant 2;transcript_id=NM_011700.2;matches_ref_protein=True;valid_ORF=True;extra_copy_number=0
CM058249.1	Liftoff	exon	133557632	133557682	.	+	.	ID=exon-NM_011700.2-1;Parent=rna-NM_011700.2;Dbxref=GeneID:22351,GenBank:NM_011700.2,MGI:MGI:1201781;gbkey=mRNA;gene=Vill;product=villin-like%2C transcript variant 2;transcript_id=NM_011700.2;extra_copy_number=0
CM058249.1	Liftoff	exon	133562637	133562708	.	+	.	ID=exon-NM_011700.2-2;Parent=rna-NM_011700.2;Dbxref=GeneID:22351,GenBank:NM_011700.2,MGI:MGI:1201781;gbkey=mRNA;gene=Vill;product=villin-like%2C transcript variant 2;transcript_id=NM_011700.2;extra_copy_number=0
CM058249.1	Liftoff	exon	133562859	133562933	.	+	.	ID=exon-NM_011700.2-3;Parent=rna-NM_011700.2;Dbxref=GeneID:22351,GenBank:NM_011700.2,MGI:MGI:1201781;gbkey=mRNA;gene=Vill;product=villin-like%2C transcript variant 2;transcript_id=NM_011700.2;extra_copy_number=0
CM058249.1	Liftoff	exon	133563165	133563370	.	+	.	ID=exon-NM_011700.2-4;Parent=rna-NM_011700.2;Dbxref=GeneID:22351,GenBank:NM_011700.2,MGI:MGI:1201781;gbkey=mRNA;gene=Vill;product=villin-like%2C transcript variant 2;transcript_id=NM_011700.2;extra_copy_number=0
CM058249.1	Liftoff	exon	133565199	133565307	.	+	.	ID=exon-NM_011700.2-5;Parent=rna-NM_011700.2;Dbxref=GeneID:22351,GenBank:NM_011700.2,MGI:MGI:1201781;gbkey=mRNA;gene=Vill;product=villin-like%2C transcript variant 2;transcript_id=NM_011700.2;extra_copy_number=0
CM058249.1	Liftoff	exon	133566331	133566441	.	+	.	ID=exon-NM_011700.2-6;Parent=rna-NM_011700.2;Dbxref=GeneID:22351,GenBank:NM_011700.2,MGI:MGI:1201781;gbkey=mRNA;gene=Vill;product=villin-like%2C transcript variant 2;transcript_id=NM_011700.2;extra_copy_number=0
CM058249.1	Liftoff	exon	133566749	133566948	.	+	.	ID=exon-NM_011700.2-7;Parent=rna-NM_011700.2;Dbxref=GeneID:22351,GenBank:NM_011700.2,MGI:MGI:1201781;gbkey=mRNA;gene=Vill;product=villin-like%2C transcript variant 2;transcript_id=NM_011700.2;extra_copy_number=0
CM058249.1	Liftoff	exon	133567296	133567374	.	+	.	ID=exon-NM_011700.2-8;Parent=rna-NM_011700.2;Dbxref=GeneID:22351,GenBank:NM_011700.2,MGI:MGI:1201781;gbkey=mRNA;gene=Vill;product=villin-like%2C transcript variant 2;transcript_id=NM_011700.2;extra_copy_number=0
CM058249.1	Liftoff	exon	133567460	133567558	.	+	.	ID=exon-NM_011700.2-9;Parent=rna-NM_011700.2;Dbxref=GeneID:22351,GenBank:NM_011700.2,MGI:MGI:1201781;gbkey=mRNA;gene=Vill;product=villin-like%2C transcript variant 2;transcript_id=NM_011700.2;extra_copy_number=0
CM058249.1	Liftoff	exon	133568102	133568237	.	+	.	ID=exon-NM_011700.2-10;Parent=rna-NM_011700.2;Dbxref=GeneID:22351,GenBank:NM_011700.2,MGI:MGI:1201781;gbkey=mRNA;gene=Vill;product=villin-like%2C transcript variant 2;transcript_id=NM_011700.2;extra_copy_number=0
CM058249.1	Liftoff	exon	133568456	133568556	.	+	.	ID=exon-NM_011700.2-11;Parent=rna-NM_011700.2;Dbxref=GeneID:22351,GenBank:NM_011700.2,MGI:MGI:1201781;gbkey=mRNA;gene=Vill;product=villin-like%2C transcript variant 2;transcript_id=NM_011700.2;extra_copy_number=0
CM058249.1	Liftoff	exon	133570313	133570450	.	+	.	ID=exon-NM_011700.2-12;Parent=rna-NM_011700.2;Dbxref=GeneID:22351,GenBank:NM_011700.2,MGI:MGI:1201781;gbkey=mRNA;gene=Vill;product=villin-like%2C transcript variant 2;transcript_id=NM_011700.2;extra_copy_number=0
CM058249.1	Liftoff	exon	133570714	133570872	.	+	.	ID=exon-NM_011700.2-13;Parent=rna-NM_011700.2;Dbxref=GeneID:22351,GenBank:NM_011700.2,MGI:MGI:1201781;gbkey=mRNA;gene=Vill;product=villin-like%2C transcript variant 2;transcript_id=NM_011700.2;extra_copy_number=0
CM058249.1	Liftoff	exon	133571555	133571734	.	+	.	ID=exon-NM_011700.2-14;Parent=rna-NM_011700.2;Dbxref=GeneID:22351,GenBank:NM_011700.2,MGI:MGI:1201781;gbkey=mRNA;gene=Vill;product=villin-like%2C transcript variant 2;transcript_id=NM_011700.2;extra_copy_number=0
CM058249.1	Liftoff	exon	133572265	133572410	.	+	.	ID=exon-NM_011700.2-15;Parent=rna-NM_011700.2;Dbxref=GeneID:22351,GenBank:NM_011700.2,MGI:MGI:1201781;gbkey=mRNA;gene=Vill;product=villin-like%2C transcript variant 2;transcript_id=NM_011700.2;extra_copy_number=0
CM058249.1	Liftoff	exon	133573166	133573310	.	+	.	ID=exon-NM_011700.2-16;Parent=rna-NM_011700.2;Dbxref=GeneID:22351,GenBank:NM_011700.2,MGI:MGI:1201781;gbkey=mRNA;gene=Vill;product=villin-like%2C transcript variant 2;transcript_id=NM_011700.2;extra_copy_number=0
CM058249.1	Liftoff	exon	133575132	133575203	.	+	.	ID=exon-NM_011700.2-17;Parent=rna-NM_011700.2;Dbxref=GeneID:22351,GenBank:NM_011700.2,MGI:MGI:1201781;gbkey=mRNA;gene=Vill;product=villin-like%2C transcript variant 2;transcript_id=NM_011700.2;extra_copy_number=0
CM058249.1	Liftoff	exon	133575477	133575668	.	+	.	ID=exon-NM_011700.2-18;Parent=rna-NM_011700.2;Dbxref=GeneID:22351,GenBank:NM_011700.2,MGI:MGI:1201781;gbkey=mRNA;gene=Vill;product=villin-like%2C transcript variant 2;transcript_id=NM_011700.2;extra_copy_number=0
CM058249.1	Liftoff	exon	133575988	133576379	.	+	.	ID=exon-NM_011700.2-19;Parent=rna-NM_011700.2;Dbxref=GeneID:22351,GenBank:NM_011700.2,MGI:MGI:1201781;gbkey=mRNA;gene=Vill;product=villin-like%2C transcript variant 2;transcript_id=NM_011700.2;extra_copy_number=0
CM058249.1	Liftoff	CDS	133562643	133562708	.	+	.	ID=cds-NP_035830.2;Parent=rna-NM_011700.2;Dbxref=CCDS:CCDS23606.1,GeneID:22351,GenBank:NP_035830.2,MGI:MGI:1201781;Name=NP_035830.2;Note=isoform 2 is encoded by transcript variant 2;gbkey=CDS;gene=Vill;product=villin-like protein isoform 2;protein_id=NP_035830.2;extra_copy_number=0
CM058249.1	Liftoff	CDS	133562859	133562933	.	+	.	ID=cds-NP_035830.2;Parent=rna-NM_011700.2;Dbxref=CCDS:CCDS23606.1,GeneID:22351,GenBank:NP_035830.2,MGI:MGI:1201781;Name=NP_035830.2;Note=isoform 2 is encoded by transcript variant 2;gbkey=CDS;gene=Vill;product=villin-like protein isoform 2;protein_id=NP_035830.2;extra_copy_number=0
CM058249.1	Liftoff	CDS	133563165	133563370	.	+	.	ID=cds-NP_035830.2;Parent=rna-NM_011700.2;Dbxref=CCDS:CCDS23606.1,GeneID:22351,GenBank:NP_035830.2,MGI:MGI:1201781;Name=NP_035830.2;Note=isoform 2 is encoded by transcript variant 2;gbkey=CDS;gene=Vill;product=villin-like protein isoform 2;protein_id=NP_035830.2;extra_copy_number=0
CM058249.1	Liftoff	CDS	133565199	133565307	.	+	.	ID=cds-NP_035830.2;Parent=rna-NM_011700.2;Dbxref=CCDS:CCDS23606.1,GeneID:22351,GenBank:NP_035830.2,MGI:MGI:1201781;Name=NP_035830.2;Note=isoform 2 is encoded by transcript variant 2;gbkey=CDS;gene=Vill;product=villin-like protein isoform 2;protein_id=NP_035830.2;extra_copy_number=0
CM058249.1	Liftoff	CDS	133566331	133566441	.	+	.	ID=cds-NP_035830.2;Parent=rna-NM_011700.2;Dbxref=CCDS:CCDS23606.1,GeneID:22351,GenBank:NP_035830.2,MGI:MGI:1201781;Name=NP_035830.2;Note=isoform 2 is encoded by transcript variant 2;gbkey=CDS;gene=Vill;product=villin-like protein isoform 2;protein_id=NP_035830.2;extra_copy_number=0
CM058249.1	Liftoff	CDS	133566749	133566948	.	+	.	ID=cds-NP_035830.2;Parent=rna-NM_011700.2;Dbxref=CCDS:CCDS23606.1,GeneID:22351,GenBank:NP_035830.2,MGI:MGI:1201781;Name=NP_035830.2;Note=isoform 2 is encoded by transcript variant 2;gbkey=CDS;gene=Vill;product=villin-like protein isoform 2;protein_id=NP_035830.2;extra_copy_number=0
CM058249.1	Liftoff	CDS	133567296	133567374	.	+	.	ID=cds-NP_035830.2;Parent=rna-NM_011700.2;Dbxref=CCDS:CCDS23606.1,GeneID:22351,GenBank:NP_035830.2,MGI:MGI:1201781;Name=NP_035830.2;Note=isoform 2 is encoded by transcript variant 2;gbkey=CDS;gene=Vill;product=villin-like protein isoform 2;protein_id=NP_035830.2;extra_copy_number=0
CM058249.1	Liftoff	CDS	133567460	133567558	.	+	.	ID=cds-NP_035830.2;Parent=rna-NM_011700.2;Dbxref=CCDS:CCDS23606.1,GeneID:22351,GenBank:NP_035830.2,MGI:MGI:1201781;Name=NP_035830.2;Note=isoform 2 is encoded by transcript variant 2;gbkey=CDS;gene=Vill;product=villin-like protein isoform 2;protein_id=NP_035830.2;extra_copy_number=0
CM058249.1	Liftoff	CDS	133568102	133568237	.	+	.	ID=cds-NP_035830.2;Parent=rna-NM_011700.2;Dbxref=CCDS:CCDS23606.1,GeneID:22351,GenBank:NP_035830.2,MGI:MGI:1201781;Name=NP_035830.2;Note=isoform 2 is encoded by transcript variant 2;gbkey=CDS;gene=Vill;product=villin-like protein isoform 2;protein_id=NP_035830.2;extra_copy_number=0
CM058249.1	Liftoff	CDS	133568456	133568556	.	+	.	ID=cds-NP_035830.2;Parent=rna-NM_011700.2;Dbxref=CCDS:CCDS23606.1,GeneID:22351,GenBank:NP_035830.2,MGI:MGI:1201781;Name=NP_035830.2;Note=isoform 2 is encoded by transcript variant 2;gbkey=CDS;gene=Vill;product=villin-like protein isoform 2;protein_id=NP_035830.2;extra_copy_number=0
CM058249.1	Liftoff	CDS	133570313	133570450	.	+	.	ID=cds-NP_035830.2;Parent=rna-NM_011700.2;Dbxref=CCDS:CCDS23606.1,GeneID:22351,GenBank:NP_035830.2,MGI:MGI:1201781;Name=NP_035830.2;Note=isoform 2 is encoded by transcript variant 2;gbkey=CDS;gene=Vill;product=villin-like protein isoform 2;protein_id=NP_035830.2;extra_copy_number=0
CM058249.1	Liftoff	CDS	133570714	133570872	.	+	.	ID=cds-NP_035830.2;Parent=rna-NM_011700.2;Dbxref=CCDS:CCDS23606.1,GeneID:22351,GenBank:NP_035830.2,MGI:MGI:1201781;Name=NP_035830.2;Note=isoform 2 is encoded by transcript variant 2;gbkey=CDS;gene=Vill;product=villin-like protein isoform 2;protein_id=NP_035830.2;extra_copy_number=0
CM058249.1	Liftoff	CDS	133571555	133571734	.	+	.	ID=cds-NP_035830.2;Parent=rna-NM_011700.2;Dbxref=CCDS:CCDS23606.1,GeneID:22351,GenBank:NP_035830.2,MGI:MGI:1201781;Name=NP_035830.2;Note=isoform 2 is encoded by transcript variant 2;gbkey=CDS;gene=Vill;product=villin-like protein isoform 2;protein_id=NP_035830.2;extra_copy_number=0
CM058249.1	Liftoff	CDS	133572265	133572410	.	+	.	ID=cds-NP_035830.2;Parent=rna-NM_011700.2;Dbxref=CCDS:CCDS23606.1,GeneID:22351,GenBank:NP_035830.2,MGI:MGI:1201781;Name=NP_035830.2;Note=isoform 2 is encoded by transcript variant 2;gbkey=CDS;gene=Vill;product=villin-like protein isoform 2;protein_id=NP_035830.2;extra_copy_number=0
CM058249.1	Liftoff	CDS	133573166	133573310	.	+	.	ID=cds-NP_035830.2;Parent=rna-NM_011700.2;Dbxref=CCDS:CCDS23606.1,GeneID:22351,GenBank:NP_035830.2,MGI:MGI:1201781;Name=NP_035830.2;Note=isoform 2 is encoded by transcript variant 2;gbkey=CDS;gene=Vill;product=villin-like protein isoform 2;protein_id=NP_035830.2;extra_copy_number=0
CM058249.1	Liftoff	CDS	133575132	133575203	.	+	.	ID=cds-NP_035830.2;Parent=rna-NM_011700.2;Dbxref=CCDS:CCDS23606.1,GeneID:22351,GenBank:NP_035830.2,MGI:MGI:1201781;Name=NP_035830.2;Note=isoform 2 is encoded by transcript variant 2;gbkey=CDS;gene=Vill;product=villin-like protein isoform 2;protein_id=NP_035830.2;extra_copy_number=0
CM058249.1	Liftoff	CDS	133575477	133575668	.	+	.	ID=cds-NP_035830.2;Parent=rna-NM_011700.2;Dbxref=CCDS:CCDS23606.1,GeneID:22351,GenBank:NP_035830.2,MGI:MGI:1201781;Name=NP_035830.2;Note=isoform 2 is encoded by transcript variant 2;gbkey=CDS;gene=Vill;product=villin-like protein isoform 2;protein_id=NP_035830.2;extra_copy_number=0
CM058249.1	Liftoff	CDS	133575988	133576101	.	+	.	ID=cds-NP_035830.2;Parent=rna-NM_011700.2;Dbxref=CCDS:CCDS23606.1,GeneID:22351,GenBank:NP_035830.2,MGI:MGI:1201781;Name=NP_035830.2;Note=isoform 2 is encoded by transcript variant 2;gbkey=CDS;gene=Vill;product=villin-like protein isoform 2;protein_id=NP_035830.2;extra_copy_number=0
CM058249.1	Liftoff	mRNA	133557723	133576180	.	+	.	ID=rna-XM_006512060.4;Parent=gene-Vill;Dbxref=GeneID:22351,GenBank:XM_006512060.4,MGI:MGI:1201781;Name=XM_006512060.4;gbkey=mRNA;gene=Vill;model_evidence=Supporting evidence includes similarity to: 1 mRNA%2C 25 ESTs%2C 1 Protein%2C 6 long SRA reads%2C and 100%25 coverage of the annotated genomic feature by RNAseq alignments%2C including 13 samples with support for all annotated introns;product=villin-like%2C transcript variant X2;transcript_id=XM_006512060.4;matches_ref_protein=True;valid_ORF=True;extra_copy_number=0
CM058249.1	Liftoff	exon	133557723	133557815	.	+	.	ID=exon-XM_006512060.4-1;Parent=rna-XM_006512060.4;Dbxref=GeneID:22351,GenBank:XM_006512060.4,MGI:MGI:1201781;gbkey=mRNA;gene=Vill;product=villin-like%2C transcript variant X2;transcript_id=XM_006512060.4;extra_copy_number=0
CM058249.1	Liftoff	exon	133562637	133562708	.	+	.	ID=exon-XM_006512060.4-2;Parent=rna-XM_006512060.4;Dbxref=GeneID:22351,GenBank:XM_006512060.4,MGI:MGI:1201781;gbkey=mRNA;gene=Vill;product=villin-like%2C transcript variant X2;transcript_id=XM_006512060.4;extra_copy_number=0
CM058249.1	Liftoff	exon	133562859	133562933	.	+	.	ID=exon-XM_006512060.4-3;Parent=rna-XM_006512060.4;Dbxref=GeneID:22351,GenBank:XM_006512060.4,MGI:MGI:1201781;gbkey=mRNA;gene=Vill;product=villin-like%2C transcript variant X2;transcript_id=XM_006512060.4;extra_copy_number=0
CM058249.1	Liftoff	exon	133563165	133563370	.	+	.	ID=exon-XM_006512060.4-4;Parent=rna-XM_006512060.4;Dbxref=GeneID:22351,GenBank:XM_006512060.4,MGI:MGI:1201781;gbkey=mRNA;gene=Vill;product=villin-like%2C transcript variant X2;transcript_id=XM_006512060.4;extra_copy_number=0
CM058249.1	Liftoff	exon	133565199	133565307	.	+	.	ID=exon-XM_006512060.4-5;Parent=rna-XM_006512060.4;Dbxref=GeneID:22351,GenBank:XM_006512060.4,MGI:MGI:1201781;gbkey=mRNA;gene=Vill;product=villin-like%2C transcript variant X2;transcript_id=XM_006512060.4;extra_copy_number=0
CM058249.1	Liftoff	exon	133566331	133566441	.	+	.	ID=exon-XM_006512060.4-6;Parent=rna-XM_006512060.4;Dbxref=GeneID:22351,GenBank:XM_006512060.4,MGI:MGI:1201781;gbkey=mRNA;gene=Vill;product=villin-like%2C transcript variant X2;transcript_id=XM_006512060.4;extra_copy_number=0
CM058249.1	Liftoff	exon	133566749	133566948	.	+	.	ID=exon-XM_006512060.4-7;Parent=rna-XM_006512060.4;Dbxref=GeneID:22351,GenBank:XM_006512060.4,MGI:MGI:1201781;gbkey=mRNA;gene=Vill;product=villin-like%2C transcript variant X2;transcript_id=XM_006512060.4;extra_copy_number=0
CM058249.1	Liftoff	exon	133567296	133567374	.	+	.	ID=exon-XM_006512060.4-8;Parent=rna-XM_006512060.4;Dbxref=GeneID:22351,GenBank:XM_006512060.4,MGI:MGI:1201781;gbkey=mRNA;gene=Vill;product=villin-like%2C transcript variant X2;transcript_id=XM_006512060.4;extra_copy_number=0
CM058249.1	Liftoff	exon	133567460	133567558	.	+	.	ID=exon-XM_006512060.4-9;Parent=rna-XM_006512060.4;Dbxref=GeneID:22351,GenBank:XM_006512060.4,MGI:MGI:1201781;gbkey=mRNA;gene=Vill;product=villin-like%2C transcript variant X2;transcript_id=XM_006512060.4;extra_copy_number=0
CM058249.1	Liftoff	exon	133568102	133568237	.	+	.	ID=exon-XM_006512060.4-10;Parent=rna-XM_006512060.4;Dbxref=GeneID:22351,GenBank:XM_006512060.4,MGI:MGI:1201781;gbkey=mRNA;gene=Vill;product=villin-like%2C transcript variant X2;transcript_id=XM_006512060.4;extra_copy_number=0
CM058249.1	Liftoff	exon	133568456	133568556	.	+	.	ID=exon-XM_006512060.4-11;Parent=rna-XM_006512060.4;Dbxref=GeneID:22351,GenBank:XM_006512060.4,MGI:MGI:1201781;gbkey=mRNA;gene=Vill;product=villin-like%2C transcript variant X2;transcript_id=XM_006512060.4;extra_copy_number=0
CM058249.1	Liftoff	exon	133570313	133570450	.	+	.	ID=exon-XM_006512060.4-12;Parent=rna-XM_006512060.4;Dbxref=GeneID:22351,GenBank:XM_006512060.4,MGI:MGI:1201781;gbkey=mRNA;gene=Vill;product=villin-like%2C transcript variant X2;transcript_id=XM_006512060.4;extra_copy_number=0
CM058249.1	Liftoff	exon	133570714	133570872	.	+	.	ID=exon-XM_006512060.4-13;Parent=rna-XM_006512060.4;Dbxref=GeneID:22351,GenBank:XM_006512060.4,MGI:MGI:1201781;gbkey=mRNA;gene=Vill;product=villin-like%2C transcript variant X2;transcript_id=XM_006512060.4;extra_copy_number=0
CM058249.1	Liftoff	exon	133571555	133571734	.	+	.	ID=exon-XM_006512060.4-14;Parent=rna-XM_006512060.4;Dbxref=GeneID:22351,GenBank:XM_006512060.4,MGI:MGI:1201781;gbkey=mRNA;gene=Vill;product=villin-like%2C transcript variant X2;transcript_id=XM_006512060.4;extra_copy_number=0
CM058249.1	Liftoff	exon	133572265	133572410	.	+	.	ID=exon-XM_006512060.4-15;Parent=rna-XM_006512060.4;Dbxref=GeneID:22351,GenBank:XM_006512060.4,MGI:MGI:1201781;gbkey=mRNA;gene=Vill;product=villin-like%2C transcript variant X2;transcript_id=XM_006512060.4;extra_copy_number=0
CM058249.1	Liftoff	exon	133573166	133573310	.	+	.	ID=exon-XM_006512060.4-16;Parent=rna-XM_006512060.4;Dbxref=GeneID:22351,GenBank:XM_006512060.4,MGI:MGI:1201781;gbkey=mRNA;gene=Vill;product=villin-like%2C transcript variant X2;transcript_id=XM_006512060.4;extra_copy_number=0
CM058249.1	Liftoff	exon	133574719	133574922	.	+	.	ID=exon-XM_006512060.4-17;Parent=rna-XM_006512060.4;Dbxref=GeneID:22351,GenBank:XM_006512060.4,MGI:MGI:1201781;gbkey=mRNA;gene=Vill;product=villin-like%2C transcript variant X2;transcript_id=XM_006512060.4;extra_copy_number=0
CM058249.1	Liftoff	exon	133575132	133575203	.	+	.	ID=exon-XM_006512060.4-18;Parent=rna-XM_006512060.4;Dbxref=GeneID:22351,GenBank:XM_006512060.4,MGI:MGI:1201781;gbkey=mRNA;gene=Vill;product=villin-like%2C transcript variant X2;transcript_id=XM_006512060.4;extra_copy_number=0
CM058249.1	Liftoff	exon	133575411	133575668	.	+	.	ID=exon-XM_006512060.4-19;Parent=rna-XM_006512060.4;Dbxref=GeneID:22351,GenBank:XM_006512060.4,MGI:MGI:1201781;gbkey=mRNA;gene=Vill;product=villin-like%2C transcript variant X2;transcript_id=XM_006512060.4;extra_copy_number=0
CM058249.1	Liftoff	exon	133575988	133576180	.	+	.	ID=exon-XM_006512060.4-20;Parent=rna-XM_006512060.4;Dbxref=GeneID:22351,GenBank:XM_006512060.4,MGI:MGI:1201781;gbkey=mRNA;gene=Vill;product=villin-like%2C transcript variant X2;transcript_id=XM_006512060.4;extra_copy_number=0
CM058249.1	Liftoff	CDS	133562643	133562708	.	+	.	ID=cds-XP_006512123.1;Parent=rna-XM_006512060.4;Dbxref=GeneID:22351,GenBank:XP_006512123.1,MGI:MGI:1201781;Name=XP_006512123.1;gbkey=CDS;gene=Vill;product=villin-like protein isoform X1;protein_id=XP_006512123.1;extra_copy_number=0
CM058249.1	Liftoff	CDS	133562859	133562933	.	+	.	ID=cds-XP_006512123.1;Parent=rna-XM_006512060.4;Dbxref=GeneID:22351,GenBank:XP_006512123.1,MGI:MGI:1201781;Name=XP_006512123.1;gbkey=CDS;gene=Vill;product=villin-like protein isoform X1;protein_id=XP_006512123.1;extra_copy_number=0
CM058249.1	Liftoff	CDS	133563165	133563370	.	+	.	ID=cds-XP_006512123.1;Parent=rna-XM_006512060.4;Dbxref=GeneID:22351,GenBank:XP_006512123.1,MGI:MGI:1201781;Name=XP_006512123.1;gbkey=CDS;gene=Vill;product=villin-like protein isoform X1;protein_id=XP_006512123.1;extra_copy_number=0
CM058249.1	Liftoff	CDS	133565199	133565307	.	+	.	ID=cds-XP_006512123.1;Parent=rna-XM_006512060.4;Dbxref=GeneID:22351,GenBank:XP_006512123.1,MGI:MGI:1201781;Name=XP_006512123.1;gbkey=CDS;gene=Vill;product=villin-like protein isoform X1;protein_id=XP_006512123.1;extra_copy_number=0
CM058249.1	Liftoff	CDS	133566331	133566441	.	+	.	ID=cds-XP_006512123.1;Parent=rna-XM_006512060.4;Dbxref=GeneID:22351,GenBank:XP_006512123.1,MGI:MGI:1201781;Name=XP_006512123.1;gbkey=CDS;gene=Vill;product=villin-like protein isoform X1;protein_id=XP_006512123.1;extra_copy_number=0
CM058249.1	Liftoff	CDS	133566749	133566948	.	+	.	ID=cds-XP_006512123.1;Parent=rna-XM_006512060.4;Dbxref=GeneID:22351,GenBank:XP_006512123.1,MGI:MGI:1201781;Name=XP_006512123.1;gbkey=CDS;gene=Vill;product=villin-like protein isoform X1;protein_id=XP_006512123.1;extra_copy_number=0
CM058249.1	Liftoff	CDS	133567296	133567374	.	+	.	ID=cds-XP_006512123.1;Parent=rna-XM_006512060.4;Dbxref=GeneID:22351,GenBank:XP_006512123.1,MGI:MGI:1201781;Name=XP_006512123.1;gbkey=CDS;gene=Vill;product=villin-like protein isoform X1;protein_id=XP_006512123.1;extra_copy_number=0
CM058249.1	Liftoff	CDS	133567460	133567558	.	+	.	ID=cds-XP_006512123.1;Parent=rna-XM_006512060.4;Dbxref=GeneID:22351,GenBank:XP_006512123.1,MGI:MGI:1201781;Name=XP_006512123.1;gbkey=CDS;gene=Vill;product=villin-like protein isoform X1;protein_id=XP_006512123.1;extra_copy_number=0
CM058249.1	Liftoff	CDS	133568102	133568237	.	+	.	ID=cds-XP_006512123.1;Parent=rna-XM_006512060.4;Dbxref=GeneID:22351,GenBank:XP_006512123.1,MGI:MGI:1201781;Name=XP_006512123.1;gbkey=CDS;gene=Vill;product=villin-like protein isoform X1;protein_id=XP_006512123.1;extra_copy_number=0
CM058249.1	Liftoff	CDS	133568456	133568556	.	+	.	ID=cds-XP_006512123.1;Parent=rna-XM_006512060.4;Dbxref=GeneID:22351,GenBank:XP_006512123.1,MGI:MGI:1201781;Name=XP_006512123.1;gbkey=CDS;gene=Vill;product=villin-like protein isoform X1;protein_id=XP_006512123.1;extra_copy_number=0
CM058249.1	Liftoff	CDS	133570313	133570450	.	+	.	ID=cds-XP_006512123.1;Parent=rna-XM_006512060.4;Dbxref=GeneID:22351,GenBank:XP_006512123.1,MGI:MGI:1201781;Name=XP_006512123.1;gbkey=CDS;gene=Vill;product=villin-like protein isoform X1;protein_id=XP_006512123.1;extra_copy_number=0
CM058249.1	Liftoff	CDS	133570714	133570872	.	+	.	ID=cds-XP_006512123.1;Parent=rna-XM_006512060.4;Dbxref=GeneID:22351,GenBank:XP_006512123.1,MGI:MGI:1201781;Name=XP_006512123.1;gbkey=CDS;gene=Vill;product=villin-like protein isoform X1;protein_id=XP_006512123.1;extra_copy_number=0
CM058249.1	Liftoff	CDS	133571555	133571734	.	+	.	ID=cds-XP_006512123.1;Parent=rna-XM_006512060.4;Dbxref=GeneID:22351,GenBank:XP_006512123.1,MGI:MGI:1201781;Name=XP_006512123.1;gbkey=CDS;gene=Vill;product=villin-like protein isoform X1;protein_id=XP_006512123.1;extra_copy_number=0
CM058249.1	Liftoff	CDS	133572265	133572410	.	+	.	ID=cds-XP_006512123.1;Parent=rna-XM_006512060.4;Dbxref=GeneID:22351,GenBank:XP_006512123.1,MGI:MGI:1201781;Name=XP_006512123.1;gbkey=CDS;gene=Vill;product=villin-like protein isoform X1;protein_id=XP_006512123.1;extra_copy_number=0
CM058249.1	Liftoff	CDS	133573166	133573310	.	+	.	ID=cds-XP_006512123.1;Parent=rna-XM_006512060.4;Dbxref=GeneID:22351,GenBank:XP_006512123.1,MGI:MGI:1201781;Name=XP_006512123.1;gbkey=CDS;gene=Vill;product=villin-like protein isoform X1;protein_id=XP_006512123.1;extra_copy_number=0
CM058249.1	Liftoff	CDS	133574719	133574922	.	+	.	ID=cds-XP_006512123.1;Parent=rna-XM_006512060.4;Dbxref=GeneID:22351,GenBank:XP_006512123.1,MGI:MGI:1201781;Name=XP_006512123.1;gbkey=CDS;gene=Vill;product=villin-like protein isoform X1;protein_id=XP_006512123.1;extra_copy_number=0
CM058249.1	Liftoff	CDS	133575132	133575203	.	+	.	ID=cds-XP_006512123.1;Parent=rna-XM_006512060.4;Dbxref=GeneID:22351,GenBank:XP_006512123.1,MGI:MGI:1201781;Name=XP_006512123.1;gbkey=CDS;gene=Vill;product=villin-like protein isoform X1;protein_id=XP_006512123.1;extra_copy_number=0
CM058249.1	Liftoff	CDS	133575411	133575668	.	+	.	ID=cds-XP_006512123.1;Parent=rna-XM_006512060.4;Dbxref=GeneID:22351,GenBank:XP_006512123.1,MGI:MGI:1201781;Name=XP_006512123.1;gbkey=CDS;gene=Vill;product=villin-like protein isoform X1;protein_id=XP_006512123.1;extra_copy_number=0
CM058249.1	Liftoff	CDS	133575988	133576101	.	+	.	ID=cds-XP_006512123.1;Parent=rna-XM_006512060.4;Dbxref=GeneID:22351,GenBank:XP_006512123.1,MGI:MGI:1201781;Name=XP_006512123.1;gbkey=CDS;gene=Vill;product=villin-like protein isoform X1;protein_id=XP_006512123.1;extra_copy_number=0
CM058249.1	Liftoff	mRNA	133568293	133576180	.	+	.	ID=rna-XM_006512067.3;Parent=gene-Vill;Dbxref=GeneID:22351,GenBank:XM_006512067.3,MGI:MGI:1201781;Name=XM_006512067.3;gbkey=mRNA;gene=Vill;model_evidence=Supporting evidence includes similarity to: 1 mRNA%2C 27 ESTs%2C 1 Protein%2C and 100%25 coverage of the annotated genomic feature by RNAseq alignments%2C including 15 samples with support for all annotated introns;product=villin-like%2C transcript variant X8;transcript_id=XM_006512067.3;matches_ref_protein=True;valid_ORF=True;extra_copy_number=0
CM058249.1	Liftoff	exon	133568293	133568455	.	+	.	ID=exon-XM_006512067.3-1;Parent=rna-XM_006512067.3;Dbxref=GeneID:22351,GenBank:XM_006512067.3,MGI:MGI:1201781;gbkey=mRNA;gene=Vill;product=villin-like%2C transcript variant X8;transcript_id=XM_006512067.3;extra_copy_number=0
CM058249.1	Liftoff	exon	133570313	133570450	.	+	.	ID=exon-XM_006512067.3-2;Parent=rna-XM_006512067.3;Dbxref=GeneID:22351,GenBank:XM_006512067.3,MGI:MGI:1201781;gbkey=mRNA;gene=Vill;product=villin-like%2C transcript variant X8;transcript_id=XM_006512067.3;extra_copy_number=0
CM058249.1	Liftoff	exon	133570714	133570872	.	+	.	ID=exon-XM_006512067.3-3;Parent=rna-XM_006512067.3;Dbxref=GeneID:22351,GenBank:XM_006512067.3,MGI:MGI:1201781;gbkey=mRNA;gene=Vill;product=villin-like%2C transcript variant X8;transcript_id=XM_006512067.3;extra_copy_number=0
CM058249.1	Liftoff	exon	133571555	133571734	.	+	.	ID=exon-XM_006512067.3-4;Parent=rna-XM_006512067.3;Dbxref=GeneID:22351,GenBank:XM_006512067.3,MGI:MGI:1201781;gbkey=mRNA;gene=Vill;product=villin-like%2C transcript variant X8;transcript_id=XM_006512067.3;extra_copy_number=0
CM058249.1	Liftoff	exon	133572265	133572410	.	+	.	ID=exon-XM_006512067.3-5;Parent=rna-XM_006512067.3;Dbxref=GeneID:22351,GenBank:XM_006512067.3,MGI:MGI:1201781;gbkey=mRNA;gene=Vill;product=villin-like%2C transcript variant X8;transcript_id=XM_006512067.3;extra_copy_number=0
CM058249.1	Liftoff	exon	133573166	133573310	.	+	.	ID=exon-XM_006512067.3-6;Parent=rna-XM_006512067.3;Dbxref=GeneID:22351,GenBank:XM_006512067.3,MGI:MGI:1201781;gbkey=mRNA;gene=Vill;product=villin-like%2C transcript variant X8;transcript_id=XM_006512067.3;extra_copy_number=0
CM058249.1	Liftoff	exon	133574719	133574922	.	+	.	ID=exon-XM_006512067.3-7;Parent=rna-XM_006512067.3;Dbxref=GeneID:22351,GenBank:XM_006512067.3,MGI:MGI:1201781;gbkey=mRNA;gene=Vill;product=villin-like%2C transcript variant X8;transcript_id=XM_006512067.3;extra_copy_number=0
CM058249.1	Liftoff	exon	133575132	133575203	.	+	.	ID=exon-XM_006512067.3-8;Parent=rna-XM_006512067.3;Dbxref=GeneID:22351,GenBank:XM_006512067.3,MGI:MGI:1201781;gbkey=mRNA;gene=Vill;product=villin-like%2C transcript variant X8;transcript_id=XM_006512067.3;extra_copy_number=0
CM058249.1	Liftoff	exon	133575411	133575668	.	+	.	ID=exon-XM_006512067.3-9;Parent=rna-XM_006512067.3;Dbxref=GeneID:22351,GenBank:XM_006512067.3,MGI:MGI:1201781;gbkey=mRNA;gene=Vill;product=villin-like%2C transcript variant X8;transcript_id=XM_006512067.3;extra_copy_number=0
CM058249.1	Liftoff	exon	133575988	133576180	.	+	.	ID=exon-XM_006512067.3-10;Parent=rna-XM_006512067.3;Dbxref=GeneID:22351,GenBank:XM_006512067.3,MGI:MGI:1201781;gbkey=mRNA;gene=Vill;product=villin-like%2C transcript variant X8;transcript_id=XM_006512067.3;extra_copy_number=0
CM058249.1	Liftoff	CDS	133568450	133568455	.	+	.	ID=cds-XP_006512130.1;Parent=rna-XM_006512067.3;Dbxref=GeneID:22351,GenBank:XP_006512130.1,MGI:MGI:1201781;Name=XP_006512130.1;gbkey=CDS;gene=Vill;product=villin-like protein isoform X7;protein_id=XP_006512130.1;extra_copy_number=0
CM058249.1	Liftoff	CDS	133570313	133570450	.	+	.	ID=cds-XP_006512130.1;Parent=rna-XM_006512067.3;Dbxref=GeneID:22351,GenBank:XP_006512130.1,MGI:MGI:1201781;Name=XP_006512130.1;gbkey=CDS;gene=Vill;product=villin-like protein isoform X7;protein_id=XP_006512130.1;extra_copy_number=0
CM058249.1	Liftoff	CDS	133570714	133570872	.	+	.	ID=cds-XP_006512130.1;Parent=rna-XM_006512067.3;Dbxref=GeneID:22351,GenBank:XP_006512130.1,MGI:MGI:1201781;Name=XP_006512130.1;gbkey=CDS;gene=Vill;product=villin-like protein isoform X7;protein_id=XP_006512130.1;extra_copy_number=0
CM058249.1	Liftoff	CDS	133571555	133571734	.	+	.	ID=cds-XP_006512130.1;Parent=rna-XM_006512067.3;Dbxref=GeneID:22351,GenBank:XP_006512130.1,MGI:MGI:1201781;Name=XP_006512130.1;gbkey=CDS;gene=Vill;product=villin-like protein isoform X7;protein_id=XP_006512130.1;extra_copy_number=0
CM058249.1	Liftoff	CDS	133572265	133572410	.	+	.	ID=cds-XP_006512130.1;Parent=rna-XM_006512067.3;Dbxref=GeneID:22351,GenBank:XP_006512130.1,MGI:MGI:1201781;Name=XP_006512130.1;gbkey=CDS;gene=Vill;product=villin-like protein isoform X7;protein_id=XP_006512130.1;extra_copy_number=0
CM058249.1	Liftoff	CDS	133573166	133573310	.	+	.	ID=cds-XP_006512130.1;Parent=rna-XM_006512067.3;Dbxref=GeneID:22351,GenBank:XP_006512130.1,MGI:MGI:1201781;Name=XP_006512130.1;gbkey=CDS;gene=Vill;product=villin-like protein isoform X7;protein_id=XP_006512130.1;extra_copy_number=0
CM058249.1	Liftoff	CDS	133574719	133574922	.	+	.	ID=cds-XP_006512130.1;Parent=rna-XM_006512067.3;Dbxref=GeneID:22351,GenBank:XP_006512130.1,MGI:MGI:1201781;Name=XP_006512130.1;gbkey=CDS;gene=Vill;product=villin-like protein isoform X7;protein_id=XP_006512130.1;extra_copy_number=0
CM058249.1	Liftoff	CDS	133575132	133575203	.	+	.	ID=cds-XP_006512130.1;Parent=rna-XM_006512067.3;Dbxref=GeneID:22351,GenBank:XP_006512130.1,MGI:MGI:1201781;Name=XP_006512130.1;gbkey=CDS;gene=Vill;product=villin-like protein isoform X7;protein_id=XP_006512130.1;extra_copy_number=0
CM058249.1	Liftoff	CDS	133575411	133575668	.	+	.	ID=cds-XP_006512130.1;Parent=rna-XM_006512067.3;Dbxref=GeneID:22351,GenBank:XP_006512130.1,MGI:MGI:1201781;Name=XP_006512130.1;gbkey=CDS;gene=Vill;product=villin-like protein isoform X7;protein_id=XP_006512130.1;extra_copy_number=0
CM058249.1	Liftoff	CDS	133575988	133576101	.	+	.	ID=cds-XP_006512130.1;Parent=rna-XM_006512067.3;Dbxref=GeneID:22351,GenBank:XP_006512130.1,MGI:MGI:1201781;Name=XP_006512130.1;gbkey=CDS;gene=Vill;product=villin-like protein isoform X7;protein_id=XP_006512130.1;extra_copy_number=0
CM058249.1	Liftoff	mRNA	133568320	133576180	.	+	.	ID=rna-XM_006512065.3;Parent=gene-Vill;Dbxref=GeneID:22351,GenBank:XM_006512065.3,MGI:MGI:1201781;Name=XM_006512065.3;gbkey=mRNA;gene=Vill;model_evidence=Supporting evidence includes similarity to: 1 mRNA%2C 18 ESTs%2C 1 Protein%2C 2 long SRA reads%2C and 100%25 coverage of the annotated genomic feature by RNAseq alignments%2C including 10 samples with support for all annotated introns;product=villin-like%2C transcript variant X6;transcript_id=XM_006512065.3;matches_ref_protein=True;valid_ORF=True;extra_copy_number=0
CM058249.1	Liftoff	exon	133568320	133568338	.	+	.	ID=exon-XM_006512065.3-1;Parent=rna-XM_006512065.3;Dbxref=GeneID:22351,GenBank:XM_006512065.3,MGI:MGI:1201781;gbkey=mRNA;gene=Vill;product=villin-like%2C transcript variant X6;transcript_id=XM_006512065.3;extra_copy_number=0
CM058249.1	Liftoff	exon	133568456	133568556	.	+	.	ID=exon-XM_006512065.3-2;Parent=rna-XM_006512065.3;Dbxref=GeneID:22351,GenBank:XM_006512065.3,MGI:MGI:1201781;gbkey=mRNA;gene=Vill;product=villin-like%2C transcript variant X6;transcript_id=XM_006512065.3;extra_copy_number=0
CM058249.1	Liftoff	exon	133570313	133570450	.	+	.	ID=exon-XM_006512065.3-3;Parent=rna-XM_006512065.3;Dbxref=GeneID:22351,GenBank:XM_006512065.3,MGI:MGI:1201781;gbkey=mRNA;gene=Vill;product=villin-like%2C transcript variant X6;transcript_id=XM_006512065.3;extra_copy_number=0
CM058249.1	Liftoff	exon	133570714	133570872	.	+	.	ID=exon-XM_006512065.3-4;Parent=rna-XM_006512065.3;Dbxref=GeneID:22351,GenBank:XM_006512065.3,MGI:MGI:1201781;gbkey=mRNA;gene=Vill;product=villin-like%2C transcript variant X6;transcript_id=XM_006512065.3;extra_copy_number=0
CM058249.1	Liftoff	exon	133571555	133571734	.	+	.	ID=exon-XM_006512065.3-5;Parent=rna-XM_006512065.3;Dbxref=GeneID:22351,GenBank:XM_006512065.3,MGI:MGI:1201781;gbkey=mRNA;gene=Vill;product=villin-like%2C transcript variant X6;transcript_id=XM_006512065.3;extra_copy_number=0
CM058249.1	Liftoff	exon	133572265	133572410	.	+	.	ID=exon-XM_006512065.3-6;Parent=rna-XM_006512065.3;Dbxref=GeneID:22351,GenBank:XM_006512065.3,MGI:MGI:1201781;gbkey=mRNA;gene=Vill;product=villin-like%2C transcript variant X6;transcript_id=XM_006512065.3;extra_copy_number=0
CM058249.1	Liftoff	exon	133573166	133573310	.	+	.	ID=exon-XM_006512065.3-7;Parent=rna-XM_006512065.3;Dbxref=GeneID:22351,GenBank:XM_006512065.3,MGI:MGI:1201781;gbkey=mRNA;gene=Vill;product=villin-like%2C transcript variant X6;transcript_id=XM_006512065.3;extra_copy_number=0
CM058249.1	Liftoff	exon	133574719	133574922	.	+	.	ID=exon-XM_006512065.3-8;Parent=rna-XM_006512065.3;Dbxref=GeneID:22351,GenBank:XM_006512065.3,MGI:MGI:1201781;gbkey=mRNA;gene=Vill;product=villin-like%2C transcript variant X6;transcript_id=XM_006512065.3;extra_copy_number=0
CM058249.1	Liftoff	exon	133575132	133575203	.	+	.	ID=exon-XM_006512065.3-9;Parent=rna-XM_006512065.3;Dbxref=GeneID:22351,GenBank:XM_006512065.3,MGI:MGI:1201781;gbkey=mRNA;gene=Vill;product=villin-like%2C transcript variant X6;transcript_id=XM_006512065.3;extra_copy_number=0
CM058249.1	Liftoff	exon	133575411	133575668	.	+	.	ID=exon-XM_006512065.3-10;Parent=rna-XM_006512065.3;Dbxref=GeneID:22351,GenBank:XM_006512065.3,MGI:MGI:1201781;gbkey=mRNA;gene=Vill;product=villin-like%2C transcript variant X6;transcript_id=XM_006512065.3;extra_copy_number=0
CM058249.1	Liftoff	exon	133575988	133576180	.	+	.	ID=exon-XM_006512065.3-11;Parent=rna-XM_006512065.3;Dbxref=GeneID:22351,GenBank:XM_006512065.3,MGI:MGI:1201781;gbkey=mRNA;gene=Vill;product=villin-like%2C transcript variant X6;transcript_id=XM_006512065.3;extra_copy_number=0
CM058249.1	Liftoff	CDS	133568527	133568556	.	+	.	ID=cds-XP_006512128.1;Parent=rna-XM_006512065.3;Dbxref=GeneID:22351,GenBank:XP_006512128.1,MGI:MGI:1201781;Name=XP_006512128.1;gbkey=CDS;gene=Vill;product=villin-like protein isoform X5;protein_id=XP_006512128.1;extra_copy_number=0
CM058249.1	Liftoff	CDS	133570313	133570450	.	+	.	ID=cds-XP_006512128.1;Parent=rna-XM_006512065.3;Dbxref=GeneID:22351,GenBank:XP_006512128.1,MGI:MGI:1201781;Name=XP_006512128.1;gbkey=CDS;gene=Vill;product=villin-like protein isoform X5;protein_id=XP_006512128.1;extra_copy_number=0
CM058249.1	Liftoff	CDS	133570714	133570872	.	+	.	ID=cds-XP_006512128.1;Parent=rna-XM_006512065.3;Dbxref=GeneID:22351,GenBank:XP_006512128.1,MGI:MGI:1201781;Name=XP_006512128.1;gbkey=CDS;gene=Vill;product=villin-like protein isoform X5;protein_id=XP_006512128.1;extra_copy_number=0
CM058249.1	Liftoff	CDS	133571555	133571734	.	+	.	ID=cds-XP_006512128.1;Parent=rna-XM_006512065.3;Dbxref=GeneID:22351,GenBank:XP_006512128.1,MGI:MGI:1201781;Name=XP_006512128.1;gbkey=CDS;gene=Vill;product=villin-like protein isoform X5;protein_id=XP_006512128.1;extra_copy_number=0
CM058249.1	Liftoff	CDS	133572265	133572410	.	+	.	ID=cds-XP_006512128.1;Parent=rna-XM_006512065.3;Dbxref=GeneID:22351,GenBank:XP_006512128.1,MGI:MGI:1201781;Name=XP_006512128.1;gbkey=CDS;gene=Vill;product=villin-like protein isoform X5;protein_id=XP_006512128.1;extra_copy_number=0
CM058249.1	Liftoff	CDS	133573166	133573310	.	+	.	ID=cds-XP_006512128.1;Parent=rna-XM_006512065.3;Dbxref=GeneID:22351,GenBank:XP_006512128.1,MGI:MGI:1201781;Name=XP_006512128.1;gbkey=CDS;gene=Vill;product=villin-like protein isoform X5;protein_id=XP_006512128.1;extra_copy_number=0
CM058249.1	Liftoff	CDS	133574719	133574922	.	+	.	ID=cds-XP_006512128.1;Parent=rna-XM_006512065.3;Dbxref=GeneID:22351,GenBank:XP_006512128.1,MGI:MGI:1201781;Name=XP_006512128.1;gbkey=CDS;gene=Vill;product=villin-like protein isoform X5;protein_id=XP_006512128.1;extra_copy_number=0
CM058249.1	Liftoff	CDS	133575132	133575203	.	+	.	ID=cds-XP_006512128.1;Parent=rna-XM_006512065.3;Dbxref=GeneID:22351,GenBank:XP_006512128.1,MGI:MGI:1201781;Name=XP_006512128.1;gbkey=CDS;gene=Vill;product=villin-like protein isoform X5;protein_id=XP_006512128.1;extra_copy_number=0
CM058249.1	Liftoff	CDS	133575411	133575668	.	+	.	ID=cds-XP_006512128.1;Parent=rna-XM_006512065.3;Dbxref=GeneID:22351,GenBank:XP_006512128.1,MGI:MGI:1201781;Name=XP_006512128.1;gbkey=CDS;gene=Vill;product=villin-like protein isoform X5;protein_id=XP_006512128.1;extra_copy_number=0
CM058249.1	Liftoff	CDS	133575988	133576101	.	+	.	ID=cds-XP_006512128.1;Parent=rna-XM_006512065.3;Dbxref=GeneID:22351,GenBank:XP_006512128.1,MGI:MGI:1201781;Name=XP_006512128.1;gbkey=CDS;gene=Vill;product=villin-like protein isoform X5;protein_id=XP_006512128.1;extra_copy_number=0
CM058249.1	Liftoff	mRNA	133569879	133576180	.	+	.	ID=rna-XM_006512066.5;Parent=gene-Vill;Dbxref=GeneID:22351,GenBank:XM_006512066.5,MGI:MGI:1201781;Name=XM_006512066.5;gbkey=mRNA;gene=Vill;model_evidence=Supporting evidence includes similarity to: 1 mRNA%2C 18 ESTs%2C 1 Protein%2C and 100%25 coverage of the annotated genomic feature by RNAseq alignments%2C including 10 samples with support for all annotated introns;product=villin-like%2C transcript variant X7;transcript_id=XM_006512066.5;matches_ref_protein=True;valid_ORF=True;extra_copy_number=0
CM058249.1	Liftoff	exon	133569879	133570131	.	+	.	ID=exon-XM_006512066.5-1;Parent=rna-XM_006512066.5;Dbxref=GeneID:22351,GenBank:XM_006512066.5,MGI:MGI:1201781;gbkey=mRNA;gene=Vill;product=villin-like%2C transcript variant X7;transcript_id=XM_006512066.5;extra_copy_number=0
CM058249.1	Liftoff	exon	133570313	133570450	.	+	.	ID=exon-XM_006512066.5-2;Parent=rna-XM_006512066.5;Dbxref=GeneID:22351,GenBank:XM_006512066.5,MGI:MGI:1201781;gbkey=mRNA;gene=Vill;product=villin-like%2C transcript variant X7;transcript_id=XM_006512066.5;extra_copy_number=0
CM058249.1	Liftoff	exon	133570714	133570872	.	+	.	ID=exon-XM_006512066.5-3;Parent=rna-XM_006512066.5;Dbxref=GeneID:22351,GenBank:XM_006512066.5,MGI:MGI:1201781;gbkey=mRNA;gene=Vill;product=villin-like%2C transcript variant X7;transcript_id=XM_006512066.5;extra_copy_number=0
CM058249.1	Liftoff	exon	133571555	133571734	.	+	.	ID=exon-XM_006512066.5-4;Parent=rna-XM_006512066.5;Dbxref=GeneID:22351,GenBank:XM_006512066.5,MGI:MGI:1201781;gbkey=mRNA;gene=Vill;product=villin-like%2C transcript variant X7;transcript_id=XM_006512066.5;extra_copy_number=0
CM058249.1	Liftoff	exon	133572265	133572410	.	+	.	ID=exon-XM_006512066.5-5;Parent=rna-XM_006512066.5;Dbxref=GeneID:22351,GenBank:XM_006512066.5,MGI:MGI:1201781;gbkey=mRNA;gene=Vill;product=villin-like%2C transcript variant X7;transcript_id=XM_006512066.5;extra_copy_number=0
CM058249.1	Liftoff	exon	133573166	133573310	.	+	.	ID=exon-XM_006512066.5-6;Parent=rna-XM_006512066.5;Dbxref=GeneID:22351,GenBank:XM_006512066.5,MGI:MGI:1201781;gbkey=mRNA;gene=Vill;product=villin-like%2C transcript variant X7;transcript_id=XM_006512066.5;extra_copy_number=0
CM058249.1	Liftoff	exon	133574719	133574922	.	+	.	ID=exon-XM_006512066.5-7;Parent=rna-XM_006512066.5;Dbxref=GeneID:22351,GenBank:XM_006512066.5,MGI:MGI:1201781;gbkey=mRNA;gene=Vill;product=villin-like%2C transcript variant X7;transcript_id=XM_006512066.5;extra_copy_number=0
CM058249.1	Liftoff	exon	133575132	133575203	.	+	.	ID=exon-XM_006512066.5-8;Parent=rna-XM_006512066.5;Dbxref=GeneID:22351,GenBank:XM_006512066.5,MGI:MGI:1201781;gbkey=mRNA;gene=Vill;product=villin-like%2C transcript variant X7;transcript_id=XM_006512066.5;extra_copy_number=0
CM058249.1	Liftoff	exon	133575411	133575668	.	+	.	ID=exon-XM_006512066.5-9;Parent=rna-XM_006512066.5;Dbxref=GeneID:22351,GenBank:XM_006512066.5,MGI:MGI:1201781;gbkey=mRNA;gene=Vill;product=villin-like%2C transcript variant X7;transcript_id=XM_006512066.5;extra_copy_number=0
CM058249.1	Liftoff	exon	133575988	133576180	.	+	.	ID=exon-XM_006512066.5-10;Parent=rna-XM_006512066.5;Dbxref=GeneID:22351,GenBank:XM_006512066.5,MGI:MGI:1201781;gbkey=mRNA;gene=Vill;product=villin-like%2C transcript variant X7;transcript_id=XM_006512066.5;extra_copy_number=0
CM058249.1	Liftoff	CDS	133570102	133570131	.	+	.	ID=cds-XP_006512129.1;Parent=rna-XM_006512066.5;Dbxref=GeneID:22351,GenBank:XP_006512129.1,MGI:MGI:1201781;Name=XP_006512129.1;gbkey=CDS;gene=Vill;product=villin-like protein isoform X6;protein_id=XP_006512129.1;extra_copy_number=0
CM058249.1	Liftoff	CDS	133570313	133570450	.	+	.	ID=cds-XP_006512129.1;Parent=rna-XM_006512066.5;Dbxref=GeneID:22351,GenBank:XP_006512129.1,MGI:MGI:1201781;Name=XP_006512129.1;gbkey=CDS;gene=Vill;product=villin-like protein isoform X6;protein_id=XP_006512129.1;extra_copy_number=0
CM058249.1	Liftoff	CDS	133570714	133570872	.	+	.	ID=cds-XP_006512129.1;Parent=rna-XM_006512066.5;Dbxref=GeneID:22351,GenBank:XP_006512129.1,MGI:MGI:1201781;Name=XP_006512129.1;gbkey=CDS;gene=Vill;product=villin-like protein isoform X6;protein_id=XP_006512129.1;extra_copy_number=0
CM058249.1	Liftoff	CDS	133571555	133571734	.	+	.	ID=cds-XP_006512129.1;Parent=rna-XM_006512066.5;Dbxref=GeneID:22351,GenBank:XP_006512129.1,MGI:MGI:1201781;Name=XP_006512129.1;gbkey=CDS;gene=Vill;product=villin-like protein isoform X6;protein_id=XP_006512129.1;extra_copy_number=0
CM058249.1	Liftoff	CDS	133572265	133572410	.	+	.	ID=cds-XP_006512129.1;Parent=rna-XM_006512066.5;Dbxref=GeneID:22351,GenBank:XP_006512129.1,MGI:MGI:1201781;Name=XP_006512129.1;gbkey=CDS;gene=Vill;product=villin-like protein isoform X6;protein_id=XP_006512129.1;extra_copy_number=0
CM058249.1	Liftoff	CDS	133573166	133573310	.	+	.	ID=cds-XP_006512129.1;Parent=rna-XM_006512066.5;Dbxref=GeneID:22351,GenBank:XP_006512129.1,MGI:MGI:1201781;Name=XP_006512129.1;gbkey=CDS;gene=Vill;product=villin-like protein isoform X6;protein_id=XP_006512129.1;extra_copy_number=0
CM058249.1	Liftoff	CDS	133574719	133574922	.	+	.	ID=cds-XP_006512129.1;Parent=rna-XM_006512066.5;Dbxref=GeneID:22351,GenBank:XP_006512129.1,MGI:MGI:1201781;Name=XP_006512129.1;gbkey=CDS;gene=Vill;product=villin-like protein isoform X6;protein_id=XP_006512129.1;extra_copy_number=0
CM058249.1	Liftoff	CDS	133575132	133575203	.	+	.	ID=cds-XP_006512129.1;Parent=rna-XM_006512066.5;Dbxref=GeneID:22351,GenBank:XP_006512129.1,MGI:MGI:1201781;Name=XP_006512129.1;gbkey=CDS;gene=Vill;product=villin-like protein isoform X6;protein_id=XP_006512129.1;extra_copy_number=0
CM058249.1	Liftoff	CDS	133575411	133575668	.	+	.	ID=cds-XP_006512129.1;Parent=rna-XM_006512066.5;Dbxref=GeneID:22351,GenBank:XP_006512129.1,MGI:MGI:1201781;Name=XP_006512129.1;gbkey=CDS;gene=Vill;product=villin-like protein isoform X6;protein_id=XP_006512129.1;extra_copy_number=0
CM058249.1	Liftoff	CDS	133575988	133576101	.	+	.	ID=cds-XP_006512129.1;Parent=rna-XM_006512066.5;Dbxref=GeneID:22351,GenBank:XP_006512129.1,MGI:MGI:1201781;Name=XP_006512129.1;gbkey=CDS;gene=Vill;product=villin-like protein isoform X6;protein_id=XP_006512129.1;extra_copy_number=0
CM058249.1	Liftoff	gene	133576381	133598360	.	-	.	ID=gene-Plcd1;Dbxref=GeneID:18799,MGI:MGI:97614;Name=Plcd1;description=phospholipase C%2C delta 1;gbkey=Gene;gene=Plcd1;gene_biotype=protein_coding;coverage=1.0;sequence_ID=1.0;valid_ORFs=3;extra_copy_number=0;copy_num_ID=gene-Plcd1_0
CM058249.1	Liftoff	mRNA	133576381	133593117	.	-	.	ID=rna-NM_001293648.1;Parent=gene-Plcd1;Dbxref=GeneID:18799,GenBank:NM_001293648.1,MGI:MGI:97614;Name=NM_001293648.1;gbkey=mRNA;gene=Plcd1;product=phospholipase C%2C delta 1%2C transcript variant 1;transcript_id=NM_001293648.1;matches_ref_protein=True;valid_ORF=True;extra_copy_number=0
CM058249.1	Liftoff	exon	133576381	133576741	.	-	.	ID=exon-NM_001293648.1-15;Parent=rna-NM_001293648.1;Dbxref=GeneID:18799,GenBank:NM_001293648.1,MGI:MGI:97614;gbkey=mRNA;gene=Plcd1;product=phospholipase C%2C delta 1%2C transcript variant 1;transcript_id=NM_001293648.1;extra_copy_number=0
CM058249.1	Liftoff	exon	133576877	133577026	.	-	.	ID=exon-NM_001293648.1-14;Parent=rna-NM_001293648.1;Dbxref=GeneID:18799,GenBank:NM_001293648.1,MGI:MGI:97614;gbkey=mRNA;gene=Plcd1;product=phospholipase C%2C delta 1%2C transcript variant 1;transcript_id=NM_001293648.1;extra_copy_number=0
CM058249.1	Liftoff	exon	133577104	133577236	.	-	.	ID=exon-NM_001293648.1-13;Parent=rna-NM_001293648.1;Dbxref=GeneID:18799,GenBank:NM_001293648.1,MGI:MGI:97614;gbkey=mRNA;gene=Plcd1;product=phospholipase C%2C delta 1%2C transcript variant 1;transcript_id=NM_001293648.1;extra_copy_number=0
CM058249.1	Liftoff	exon	133577329	133577507	.	-	.	ID=exon-NM_001293648.1-12;Parent=rna-NM_001293648.1;Dbxref=GeneID:18799,GenBank:NM_001293648.1,MGI:MGI:97614;gbkey=mRNA;gene=Plcd1;product=phospholipase C%2C delta 1%2C transcript variant 1;transcript_id=NM_001293648.1;extra_copy_number=0
CM058249.1	Liftoff	exon	133578310	133578426	.	-	.	ID=exon-NM_001293648.1-11;Parent=rna-NM_001293648.1;Dbxref=GeneID:18799,GenBank:NM_001293648.1,MGI:MGI:97614;gbkey=mRNA;gene=Plcd1;product=phospholipase C%2C delta 1%2C transcript variant 1;transcript_id=NM_001293648.1;extra_copy_number=0
CM058249.1	Liftoff	exon	133578617	133578776	.	-	.	ID=exon-NM_001293648.1-10;Parent=rna-NM_001293648.1;Dbxref=GeneID:18799,GenBank:NM_001293648.1,MGI:MGI:97614;gbkey=mRNA;gene=Plcd1;product=phospholipase C%2C delta 1%2C transcript variant 1;transcript_id=NM_001293648.1;extra_copy_number=0
CM058249.1	Liftoff	exon	133579019	133579177	.	-	.	ID=exon-NM_001293648.1-9;Parent=rna-NM_001293648.1;Dbxref=GeneID:18799,GenBank:NM_001293648.1,MGI:MGI:97614;gbkey=mRNA;gene=Plcd1;product=phospholipase C%2C delta 1%2C transcript variant 1;transcript_id=NM_001293648.1;extra_copy_number=0
CM058249.1	Liftoff	exon	133579264	133579413	.	-	.	ID=exon-NM_001293648.1-8;Parent=rna-NM_001293648.1;Dbxref=GeneID:18799,GenBank:NM_001293648.1,MGI:MGI:97614;gbkey=mRNA;gene=Plcd1;product=phospholipase C%2C delta 1%2C transcript variant 1;transcript_id=NM_001293648.1;extra_copy_number=0
CM058249.1	Liftoff	exon	133579490	133579634	.	-	.	ID=exon-NM_001293648.1-7;Parent=rna-NM_001293648.1;Dbxref=GeneID:18799,GenBank:NM_001293648.1,MGI:MGI:97614;gbkey=mRNA;gene=Plcd1;product=phospholipase C%2C delta 1%2C transcript variant 1;transcript_id=NM_001293648.1;extra_copy_number=0
CM058249.1	Liftoff	exon	133579727	133579928	.	-	.	ID=exon-NM_001293648.1-6;Parent=rna-NM_001293648.1;Dbxref=GeneID:18799,GenBank:NM_001293648.1,MGI:MGI:97614;gbkey=mRNA;gene=Plcd1;product=phospholipase C%2C delta 1%2C transcript variant 1;transcript_id=NM_001293648.1;extra_copy_number=0
CM058249.1	Liftoff	exon	133580618	133580849	.	-	.	ID=exon-NM_001293648.1-5;Parent=rna-NM_001293648.1;Dbxref=GeneID:18799,GenBank:NM_001293648.1,MGI:MGI:97614;gbkey=mRNA;gene=Plcd1;product=phospholipase C%2C delta 1%2C transcript variant 1;transcript_id=NM_001293648.1;extra_copy_number=0
CM058249.1	Liftoff	exon	133580938	133581067	.	-	.	ID=exon-NM_001293648.1-4;Parent=rna-NM_001293648.1;Dbxref=GeneID:18799,GenBank:NM_001293648.1,MGI:MGI:97614;gbkey=mRNA;gene=Plcd1;product=phospholipase C%2C delta 1%2C transcript variant 1;transcript_id=NM_001293648.1;extra_copy_number=0
CM058249.1	Liftoff	exon	133585778	133586006	.	-	.	ID=exon-NM_001293648.1-3;Parent=rna-NM_001293648.1;Dbxref=GeneID:18799,GenBank:NM_001293648.1,MGI:MGI:97614;gbkey=mRNA;gene=Plcd1;product=phospholipase C%2C delta 1%2C transcript variant 1;transcript_id=NM_001293648.1;extra_copy_number=0
CM058249.1	Liftoff	exon	133589446	133589610	.	-	.	ID=exon-NM_001293648.1-2;Parent=rna-NM_001293648.1;Dbxref=GeneID:18799,GenBank:NM_001293648.1,MGI:MGI:97614;gbkey=mRNA;gene=Plcd1;product=phospholipase C%2C delta 1%2C transcript variant 1;transcript_id=NM_001293648.1;extra_copy_number=0
CM058249.1	Liftoff	exon	133592924	133593117	.	-	.	ID=exon-NM_001293648.1-1;Parent=rna-NM_001293648.1;Dbxref=GeneID:18799,GenBank:NM_001293648.1,MGI:MGI:97614;gbkey=mRNA;gene=Plcd1;product=phospholipase C%2C delta 1%2C transcript variant 1;transcript_id=NM_001293648.1;extra_copy_number=0
CM058249.1	Liftoff	CDS	133576656	133576741	.	-	.	ID=cds-NP_001280577.1;Parent=rna-NM_001293648.1;Dbxref=CCDS:CCDS90679.1,GeneID:18799,GenBank:NP_001280577.1,MGI:MGI:97614;Name=NP_001280577.1;Note=isoform 1 is encoded by transcript variant 1;gbkey=CDS;gene=Plcd1;product=1-phosphatidylinositol 4%2C5-bisphosphate phosphodiesterase delta-1 isoform 1;protein_id=NP_001280577.1;extra_copy_number=0
CM058249.1	Liftoff	CDS	133576877	133577026	.	-	.	ID=cds-NP_001280577.1;Parent=rna-NM_001293648.1;Dbxref=CCDS:CCDS90679.1,GeneID:18799,GenBank:NP_001280577.1,MGI:MGI:97614;Name=NP_001280577.1;Note=isoform 1 is encoded by transcript variant 1;gbkey=CDS;gene=Plcd1;product=1-phosphatidylinositol 4%2C5-bisphosphate phosphodiesterase delta-1 isoform 1;protein_id=NP_001280577.1;extra_copy_number=0
CM058249.1	Liftoff	CDS	133577104	133577236	.	-	.	ID=cds-NP_001280577.1;Parent=rna-NM_001293648.1;Dbxref=CCDS:CCDS90679.1,GeneID:18799,GenBank:NP_001280577.1,MGI:MGI:97614;Name=NP_001280577.1;Note=isoform 1 is encoded by transcript variant 1;gbkey=CDS;gene=Plcd1;product=1-phosphatidylinositol 4%2C5-bisphosphate phosphodiesterase delta-1 isoform 1;protein_id=NP_001280577.1;extra_copy_number=0
CM058249.1	Liftoff	CDS	133577329	133577507	.	-	.	ID=cds-NP_001280577.1;Parent=rna-NM_001293648.1;Dbxref=CCDS:CCDS90679.1,GeneID:18799,GenBank:NP_001280577.1,MGI:MGI:97614;Name=NP_001280577.1;Note=isoform 1 is encoded by transcript variant 1;gbkey=CDS;gene=Plcd1;product=1-phosphatidylinositol 4%2C5-bisphosphate phosphodiesterase delta-1 isoform 1;protein_id=NP_001280577.1;extra_copy_number=0
CM058249.1	Liftoff	CDS	133578310	133578426	.	-	.	ID=cds-NP_001280577.1;Parent=rna-NM_001293648.1;Dbxref=CCDS:CCDS90679.1,GeneID:18799,GenBank:NP_001280577.1,MGI:MGI:97614;Name=NP_001280577.1;Note=isoform 1 is encoded by transcript variant 1;gbkey=CDS;gene=Plcd1;product=1-phosphatidylinositol 4%2C5-bisphosphate phosphodiesterase delta-1 isoform 1;protein_id=NP_001280577.1;extra_copy_number=0
CM058249.1	Liftoff	CDS	133578617	133578776	.	-	.	ID=cds-NP_001280577.1;Parent=rna-NM_001293648.1;Dbxref=CCDS:CCDS90679.1,GeneID:18799,GenBank:NP_001280577.1,MGI:MGI:97614;Name=NP_001280577.1;Note=isoform 1 is encoded by transcript variant 1;gbkey=CDS;gene=Plcd1;product=1-phosphatidylinositol 4%2C5-bisphosphate phosphodiesterase delta-1 isoform 1;protein_id=NP_001280577.1;extra_copy_number=0
CM058249.1	Liftoff	CDS	133579019	133579177	.	-	.	ID=cds-NP_001280577.1;Parent=rna-NM_001293648.1;Dbxref=CCDS:CCDS90679.1,GeneID:18799,GenBank:NP_001280577.1,MGI:MGI:97614;Name=NP_001280577.1;Note=isoform 1 is encoded by transcript variant 1;gbkey=CDS;gene=Plcd1;product=1-phosphatidylinositol 4%2C5-bisphosphate phosphodiesterase delta-1 isoform 1;protein_id=NP_001280577.1;extra_copy_number=0
CM058249.1	Liftoff	CDS	133579264	133579413	.	-	.	ID=cds-NP_001280577.1;Parent=rna-NM_001293648.1;Dbxref=CCDS:CCDS90679.1,GeneID:18799,GenBank:NP_001280577.1,MGI:MGI:97614;Name=NP_001280577.1;Note=isoform 1 is encoded by transcript variant 1;gbkey=CDS;gene=Plcd1;product=1-phosphatidylinositol 4%2C5-bisphosphate phosphodiesterase delta-1 isoform 1;protein_id=NP_001280577.1;extra_copy_number=0
CM058249.1	Liftoff	CDS	133579490	133579634	.	-	.	ID=cds-NP_001280577.1;Parent=rna-NM_001293648.1;Dbxref=CCDS:CCDS90679.1,GeneID:18799,GenBank:NP_001280577.1,MGI:MGI:97614;Name=NP_001280577.1;Note=isoform 1 is encoded by transcript variant 1;gbkey=CDS;gene=Plcd1;product=1-phosphatidylinositol 4%2C5-bisphosphate phosphodiesterase delta-1 isoform 1;protein_id=NP_001280577.1;extra_copy_number=0
CM058249.1	Liftoff	CDS	133579727	133579928	.	-	.	ID=cds-NP_001280577.1;Parent=rna-NM_001293648.1;Dbxref=CCDS:CCDS90679.1,GeneID:18799,GenBank:NP_001280577.1,MGI:MGI:97614;Name=NP_001280577.1;Note=isoform 1 is encoded by transcript variant 1;gbkey=CDS;gene=Plcd1;product=1-phosphatidylinositol 4%2C5-bisphosphate phosphodiesterase delta-1 isoform 1;protein_id=NP_001280577.1;extra_copy_number=0
CM058249.1	Liftoff	CDS	133580618	133580849	.	-	.	ID=cds-NP_001280577.1;Parent=rna-NM_001293648.1;Dbxref=CCDS:CCDS90679.1,GeneID:18799,GenBank:NP_001280577.1,MGI:MGI:97614;Name=NP_001280577.1;Note=isoform 1 is encoded by transcript variant 1;gbkey=CDS;gene=Plcd1;product=1-phosphatidylinositol 4%2C5-bisphosphate phosphodiesterase delta-1 isoform 1;protein_id=NP_001280577.1;extra_copy_number=0
CM058249.1	Liftoff	CDS	133580938	133581067	.	-	.	ID=cds-NP_001280577.1;Parent=rna-NM_001293648.1;Dbxref=CCDS:CCDS90679.1,GeneID:18799,GenBank:NP_001280577.1,MGI:MGI:97614;Name=NP_001280577.1;Note=isoform 1 is encoded by transcript variant 1;gbkey=CDS;gene=Plcd1;product=1-phosphatidylinositol 4%2C5-bisphosphate phosphodiesterase delta-1 isoform 1;protein_id=NP_001280577.1;extra_copy_number=0
CM058249.1	Liftoff	CDS	133585778	133586006	.	-	.	ID=cds-NP_001280577.1;Parent=rna-NM_001293648.1;Dbxref=CCDS:CCDS90679.1,GeneID:18799,GenBank:NP_001280577.1,MGI:MGI:97614;Name=NP_001280577.1;Note=isoform 1 is encoded by transcript variant 1;gbkey=CDS;gene=Plcd1;product=1-phosphatidylinositol 4%2C5-bisphosphate phosphodiesterase delta-1 isoform 1;protein_id=NP_001280577.1;extra_copy_number=0
CM058249.1	Liftoff	CDS	133589446	133589610	.	-	.	ID=cds-NP_001280577.1;Parent=rna-NM_001293648.1;Dbxref=CCDS:CCDS90679.1,GeneID:18799,GenBank:NP_001280577.1,MGI:MGI:97614;Name=NP_001280577.1;Note=isoform 1 is encoded by transcript variant 1;gbkey=CDS;gene=Plcd1;product=1-phosphatidylinositol 4%2C5-bisphosphate phosphodiesterase delta-1 isoform 1;protein_id=NP_001280577.1;extra_copy_number=0
CM058249.1	Liftoff	CDS	133592924	133593035	.	-	.	ID=cds-NP_001280577.1;Parent=rna-NM_001293648.1;Dbxref=CCDS:CCDS90679.1,GeneID:18799,GenBank:NP_001280577.1,MGI:MGI:97614;Name=NP_001280577.1;Note=isoform 1 is encoded by transcript variant 1;gbkey=CDS;gene=Plcd1;product=1-phosphatidylinositol 4%2C5-bisphosphate phosphodiesterase delta-1 isoform 1;protein_id=NP_001280577.1;extra_copy_number=0
CM058249.1	Liftoff	mRNA	133576381	133598360	.	-	.	ID=rna-NM_019676.3;Parent=gene-Plcd1;Dbxref=GeneID:18799,GenBank:NM_019676.3,MGI:MGI:97614;Name=NM_019676.3;gbkey=mRNA;gene=Plcd1;product=phospholipase C%2C delta 1%2C transcript variant 2;tag=RefSeq Select;transcript_id=NM_019676.3;matches_ref_protein=True;valid_ORF=True;extra_copy_number=0
CM058249.1	Liftoff	exon	133576381	133576741	.	-	.	ID=exon-NM_019676.3-15;Parent=rna-NM_019676.3;Dbxref=GeneID:18799,GenBank:NM_019676.3,MGI:MGI:97614;gbkey=mRNA;gene=Plcd1;product=phospholipase C%2C delta 1%2C transcript variant 2;tag=RefSeq Select;transcript_id=NM_019676.3;extra_copy_number=0
CM058249.1	Liftoff	exon	133576877	133577026	.	-	.	ID=exon-NM_019676.3-14;Parent=rna-NM_019676.3;Dbxref=GeneID:18799,GenBank:NM_019676.3,MGI:MGI:97614;gbkey=mRNA;gene=Plcd1;product=phospholipase C%2C delta 1%2C transcript variant 2;tag=RefSeq Select;transcript_id=NM_019676.3;extra_copy_number=0
CM058249.1	Liftoff	exon	133577104	133577236	.	-	.	ID=exon-NM_019676.3-13;Parent=rna-NM_019676.3;Dbxref=GeneID:18799,GenBank:NM_019676.3,MGI:MGI:97614;gbkey=mRNA;gene=Plcd1;product=phospholipase C%2C delta 1%2C transcript variant 2;tag=RefSeq Select;transcript_id=NM_019676.3;extra_copy_number=0
CM058249.1	Liftoff	exon	133577329	133577507	.	-	.	ID=exon-NM_019676.3-12;Parent=rna-NM_019676.3;Dbxref=GeneID:18799,GenBank:NM_019676.3,MGI:MGI:97614;gbkey=mRNA;gene=Plcd1;product=phospholipase C%2C delta 1%2C transcript variant 2;tag=RefSeq Select;transcript_id=NM_019676.3;extra_copy_number=0
CM058249.1	Liftoff	exon	133578310	133578426	.	-	.	ID=exon-NM_019676.3-11;Parent=rna-NM_019676.3;Dbxref=GeneID:18799,GenBank:NM_019676.3,MGI:MGI:97614;gbkey=mRNA;gene=Plcd1;product=phospholipase C%2C delta 1%2C transcript variant 2;tag=RefSeq Select;transcript_id=NM_019676.3;extra_copy_number=0
CM058249.1	Liftoff	exon	133578617	133578776	.	-	.	ID=exon-NM_019676.3-10;Parent=rna-NM_019676.3;Dbxref=GeneID:18799,GenBank:NM_019676.3,MGI:MGI:97614;gbkey=mRNA;gene=Plcd1;product=phospholipase C%2C delta 1%2C transcript variant 2;tag=RefSeq Select;transcript_id=NM_019676.3;extra_copy_number=0
CM058249.1	Liftoff	exon	133579019	133579177	.	-	.	ID=exon-NM_019676.3-9;Parent=rna-NM_019676.3;Dbxref=GeneID:18799,GenBank:NM_019676.3,MGI:MGI:97614;gbkey=mRNA;gene=Plcd1;product=phospholipase C%2C delta 1%2C transcript variant 2;tag=RefSeq Select;transcript_id=NM_019676.3;extra_copy_number=0
CM058249.1	Liftoff	exon	133579264	133579413	.	-	.	ID=exon-NM_019676.3-8;Parent=rna-NM_019676.3;Dbxref=GeneID:18799,GenBank:NM_019676.3,MGI:MGI:97614;gbkey=mRNA;gene=Plcd1;product=phospholipase C%2C delta 1%2C transcript variant 2;tag=RefSeq Select;transcript_id=NM_019676.3;extra_copy_number=0
CM058249.1	Liftoff	exon	133579490	133579634	.	-	.	ID=exon-NM_019676.3-7;Parent=rna-NM_019676.3;Dbxref=GeneID:18799,GenBank:NM_019676.3,MGI:MGI:97614;gbkey=mRNA;gene=Plcd1;product=phospholipase C%2C delta 1%2C transcript variant 2;tag=RefSeq Select;transcript_id=NM_019676.3;extra_copy_number=0
CM058249.1	Liftoff	exon	133579727	133579928	.	-	.	ID=exon-NM_019676.3-6;Parent=rna-NM_019676.3;Dbxref=GeneID:18799,GenBank:NM_019676.3,MGI:MGI:97614;gbkey=mRNA;gene=Plcd1;product=phospholipase C%2C delta 1%2C transcript variant 2;tag=RefSeq Select;transcript_id=NM_019676.3;extra_copy_number=0
CM058249.1	Liftoff	exon	133580618	133580849	.	-	.	ID=exon-NM_019676.3-5;Parent=rna-NM_019676.3;Dbxref=GeneID:18799,GenBank:NM_019676.3,MGI:MGI:97614;gbkey=mRNA;gene=Plcd1;product=phospholipase C%2C delta 1%2C transcript variant 2;tag=RefSeq Select;transcript_id=NM_019676.3;extra_copy_number=0
CM058249.1	Liftoff	exon	133580938	133581067	.	-	.	ID=exon-NM_019676.3-4;Parent=rna-NM_019676.3;Dbxref=GeneID:18799,GenBank:NM_019676.3,MGI:MGI:97614;gbkey=mRNA;gene=Plcd1;product=phospholipase C%2C delta 1%2C transcript variant 2;tag=RefSeq Select;transcript_id=NM_019676.3;extra_copy_number=0
CM058249.1	Liftoff	exon	133585778	133586006	.	-	.	ID=exon-NM_019676.3-3;Parent=rna-NM_019676.3;Dbxref=GeneID:18799,GenBank:NM_019676.3,MGI:MGI:97614;gbkey=mRNA;gene=Plcd1;product=phospholipase C%2C delta 1%2C transcript variant 2;tag=RefSeq Select;transcript_id=NM_019676.3;extra_copy_number=0
CM058249.1	Liftoff	exon	133589446	133589610	.	-	.	ID=exon-NM_019676.3-2;Parent=rna-NM_019676.3;Dbxref=GeneID:18799,GenBank:NM_019676.3,MGI:MGI:97614;gbkey=mRNA;gene=Plcd1;product=phospholipase C%2C delta 1%2C transcript variant 2;tag=RefSeq Select;transcript_id=NM_019676.3;extra_copy_number=0
CM058249.1	Liftoff	exon	133598216	133598360	.	-	.	ID=exon-NM_019676.3-1;Parent=rna-NM_019676.3;Dbxref=GeneID:18799,GenBank:NM_019676.3,MGI:MGI:97614;gbkey=mRNA;gene=Plcd1;product=phospholipase C%2C delta 1%2C transcript variant 2;tag=RefSeq Select;transcript_id=NM_019676.3;extra_copy_number=0
CM058249.1	Liftoff	CDS	133576656	133576741	.	-	.	ID=cds-NP_062650.1;Parent=rna-NM_019676.3;Dbxref=CCDS:CCDS23607.1,GeneID:18799,GenBank:NP_062650.1,MGI:MGI:97614;Name=NP_062650.1;Note=isoform 2 is encoded by transcript variant 2;gbkey=CDS;gene=Plcd1;product=1-phosphatidylinositol 4%2C5-bisphosphate phosphodiesterase delta-1 isoform 2;protein_id=NP_062650.1;tag=RefSeq Select;extra_copy_number=0
CM058249.1	Liftoff	CDS	133576877	133577026	.	-	.	ID=cds-NP_062650.1;Parent=rna-NM_019676.3;Dbxref=CCDS:CCDS23607.1,GeneID:18799,GenBank:NP_062650.1,MGI:MGI:97614;Name=NP_062650.1;Note=isoform 2 is encoded by transcript variant 2;gbkey=CDS;gene=Plcd1;product=1-phosphatidylinositol 4%2C5-bisphosphate phosphodiesterase delta-1 isoform 2;protein_id=NP_062650.1;tag=RefSeq Select;extra_copy_number=0
CM058249.1	Liftoff	CDS	133577104	133577236	.	-	.	ID=cds-NP_062650.1;Parent=rna-NM_019676.3;Dbxref=CCDS:CCDS23607.1,GeneID:18799,GenBank:NP_062650.1,MGI:MGI:97614;Name=NP_062650.1;Note=isoform 2 is encoded by transcript variant 2;gbkey=CDS;gene=Plcd1;product=1-phosphatidylinositol 4%2C5-bisphosphate phosphodiesterase delta-1 isoform 2;protein_id=NP_062650.1;tag=RefSeq Select;extra_copy_number=0
CM058249.1	Liftoff	CDS	133577329	133577507	.	-	.	ID=cds-NP_062650.1;Parent=rna-NM_019676.3;Dbxref=CCDS:CCDS23607.1,GeneID:18799,GenBank:NP_062650.1,MGI:MGI:97614;Name=NP_062650.1;Note=isoform 2 is encoded by transcript variant 2;gbkey=CDS;gene=Plcd1;product=1-phosphatidylinositol 4%2C5-bisphosphate phosphodiesterase delta-1 isoform 2;protein_id=NP_062650.1;tag=RefSeq Select;extra_copy_number=0
CM058249.1	Liftoff	CDS	133578310	133578426	.	-	.	ID=cds-NP_062650.1;Parent=rna-NM_019676.3;Dbxref=CCDS:CCDS23607.1,GeneID:18799,GenBank:NP_062650.1,MGI:MGI:97614;Name=NP_062650.1;Note=isoform 2 is encoded by transcript variant 2;gbkey=CDS;gene=Plcd1;product=1-phosphatidylinositol 4%2C5-bisphosphate phosphodiesterase delta-1 isoform 2;protein_id=NP_062650.1;tag=RefSeq Select;extra_copy_number=0
CM058249.1	Liftoff	CDS	133578617	133578776	.	-	.	ID=cds-NP_062650.1;Parent=rna-NM_019676.3;Dbxref=CCDS:CCDS23607.1,GeneID:18799,GenBank:NP_062650.1,MGI:MGI:97614;Name=NP_062650.1;Note=isoform 2 is encoded by transcript variant 2;gbkey=CDS;gene=Plcd1;product=1-phosphatidylinositol 4%2C5-bisphosphate phosphodiesterase delta-1 isoform 2;protein_id=NP_062650.1;tag=RefSeq Select;extra_copy_number=0
CM058249.1	Liftoff	CDS	133579019	133579177	.	-	.	ID=cds-NP_062650.1;Parent=rna-NM_019676.3;Dbxref=CCDS:CCDS23607.1,GeneID:18799,GenBank:NP_062650.1,MGI:MGI:97614;Name=NP_062650.1;Note=isoform 2 is encoded by transcript variant 2;gbkey=CDS;gene=Plcd1;product=1-phosphatidylinositol 4%2C5-bisphosphate phosphodiesterase delta-1 isoform 2;protein_id=NP_062650.1;tag=RefSeq Select;extra_copy_number=0
CM058249.1	Liftoff	CDS	133579264	133579413	.	-	.	ID=cds-NP_062650.1;Parent=rna-NM_019676.3;Dbxref=CCDS:CCDS23607.1,GeneID:18799,GenBank:NP_062650.1,MGI:MGI:97614;Name=NP_062650.1;Note=isoform 2 is encoded by transcript variant 2;gbkey=CDS;gene=Plcd1;product=1-phosphatidylinositol 4%2C5-bisphosphate phosphodiesterase delta-1 isoform 2;protein_id=NP_062650.1;tag=RefSeq Select;extra_copy_number=0
CM058249.1	Liftoff	CDS	133579490	133579634	.	-	.	ID=cds-NP_062650.1;Parent=rna-NM_019676.3;Dbxref=CCDS:CCDS23607.1,GeneID:18799,GenBank:NP_062650.1,MGI:MGI:97614;Name=NP_062650.1;Note=isoform 2 is encoded by transcript variant 2;gbkey=CDS;gene=Plcd1;product=1-phosphatidylinositol 4%2C5-bisphosphate phosphodiesterase delta-1 isoform 2;protein_id=NP_062650.1;tag=RefSeq Select;extra_copy_number=0
CM058249.1	Liftoff	CDS	133579727	133579928	.	-	.	ID=cds-NP_062650.1;Parent=rna-NM_019676.3;Dbxref=CCDS:CCDS23607.1,GeneID:18799,GenBank:NP_062650.1,MGI:MGI:97614;Name=NP_062650.1;Note=isoform 2 is encoded by transcript variant 2;gbkey=CDS;gene=Plcd1;product=1-phosphatidylinositol 4%2C5-bisphosphate phosphodiesterase delta-1 isoform 2;protein_id=NP_062650.1;tag=RefSeq Select;extra_copy_number=0
CM058249.1	Liftoff	CDS	133580618	133580849	.	-	.	ID=cds-NP_062650.1;Parent=rna-NM_019676.3;Dbxref=CCDS:CCDS23607.1,GeneID:18799,GenBank:NP_062650.1,MGI:MGI:97614;Name=NP_062650.1;Note=isoform 2 is encoded by transcript variant 2;gbkey=CDS;gene=Plcd1;product=1-phosphatidylinositol 4%2C5-bisphosphate phosphodiesterase delta-1 isoform 2;protein_id=NP_062650.1;tag=RefSeq Select;extra_copy_number=0
CM058249.1	Liftoff	CDS	133580938	133581067	.	-	.	ID=cds-NP_062650.1;Parent=rna-NM_019676.3;Dbxref=CCDS:CCDS23607.1,GeneID:18799,GenBank:NP_062650.1,MGI:MGI:97614;Name=NP_062650.1;Note=isoform 2 is encoded by transcript variant 2;gbkey=CDS;gene=Plcd1;product=1-phosphatidylinositol 4%2C5-bisphosphate phosphodiesterase delta-1 isoform 2;protein_id=NP_062650.1;tag=RefSeq Select;extra_copy_number=0
CM058249.1	Liftoff	CDS	133585778	133586006	.	-	.	ID=cds-NP_062650.1;Parent=rna-NM_019676.3;Dbxref=CCDS:CCDS23607.1,GeneID:18799,GenBank:NP_062650.1,MGI:MGI:97614;Name=NP_062650.1;Note=isoform 2 is encoded by transcript variant 2;gbkey=CDS;gene=Plcd1;product=1-phosphatidylinositol 4%2C5-bisphosphate phosphodiesterase delta-1 isoform 2;protein_id=NP_062650.1;tag=RefSeq Select;extra_copy_number=0
CM058249.1	Liftoff	CDS	133589446	133589610	.	-	.	ID=cds-NP_062650.1;Parent=rna-NM_019676.3;Dbxref=CCDS:CCDS23607.1,GeneID:18799,GenBank:NP_062650.1,MGI:MGI:97614;Name=NP_062650.1;Note=isoform 2 is encoded by transcript variant 2;gbkey=CDS;gene=Plcd1;product=1-phosphatidylinositol 4%2C5-bisphosphate phosphodiesterase delta-1 isoform 2;protein_id=NP_062650.1;tag=RefSeq Select;extra_copy_number=0
CM058249.1	Liftoff	CDS	133598216	133598249	.	-	.	ID=cds-NP_062650.1;Parent=rna-NM_019676.3;Dbxref=CCDS:CCDS23607.1,GeneID:18799,GenBank:NP_062650.1,MGI:MGI:97614;Name=NP_062650.1;Note=isoform 2 is encoded by transcript variant 2;gbkey=CDS;gene=Plcd1;product=1-phosphatidylinositol 4%2C5-bisphosphate phosphodiesterase delta-1 isoform 2;protein_id=NP_062650.1;tag=RefSeq Select;extra_copy_number=0
CM058249.1	Liftoff	mRNA	133576381	133590012	.	-	.	ID=rna-XM_006511984.4;Parent=gene-Plcd1;Dbxref=GeneID:18799,GenBank:XM_006511984.4,MGI:MGI:97614;Name=XM_006511984.4;gbkey=mRNA;gene=Plcd1;model_evidence=Supporting evidence includes similarity to: 1 mRNA%2C 72 ESTs%2C 89 long SRA reads%2C and 100%25 coverage of the annotated genomic feature by RNAseq alignments%2C including 15 samples with support for all annotated introns;product=phospholipase C%2C delta 1%2C transcript variant X1;transcript_id=XM_006511984.4;matches_ref_protein=True;valid_ORF=True;extra_copy_number=0
CM058249.1	Liftoff	exon	133576381	133576741	.	-	.	ID=exon-XM_006511984.4-15;Parent=rna-XM_006511984.4;Dbxref=GeneID:18799,GenBank:XM_006511984.4,MGI:MGI:97614;gbkey=mRNA;gene=Plcd1;product=phospholipase C%2C delta 1%2C transcript variant X1;transcript_id=XM_006511984.4;extra_copy_number=0
CM058249.1	Liftoff	exon	133576877	133577026	.	-	.	ID=exon-XM_006511984.4-14;Parent=rna-XM_006511984.4;Dbxref=GeneID:18799,GenBank:XM_006511984.4,MGI:MGI:97614;gbkey=mRNA;gene=Plcd1;product=phospholipase C%2C delta 1%2C transcript variant X1;transcript_id=XM_006511984.4;extra_copy_number=0
CM058249.1	Liftoff	exon	133577104	133577236	.	-	.	ID=exon-XM_006511984.4-13;Parent=rna-XM_006511984.4;Dbxref=GeneID:18799,GenBank:XM_006511984.4,MGI:MGI:97614;gbkey=mRNA;gene=Plcd1;product=phospholipase C%2C delta 1%2C transcript variant X1;transcript_id=XM_006511984.4;extra_copy_number=0
CM058249.1	Liftoff	exon	133577329	133577507	.	-	.	ID=exon-XM_006511984.4-12;Parent=rna-XM_006511984.4;Dbxref=GeneID:18799,GenBank:XM_006511984.4,MGI:MGI:97614;gbkey=mRNA;gene=Plcd1;product=phospholipase C%2C delta 1%2C transcript variant X1;transcript_id=XM_006511984.4;extra_copy_number=0
CM058249.1	Liftoff	exon	133578310	133578426	.	-	.	ID=exon-XM_006511984.4-11;Parent=rna-XM_006511984.4;Dbxref=GeneID:18799,GenBank:XM_006511984.4,MGI:MGI:97614;gbkey=mRNA;gene=Plcd1;product=phospholipase C%2C delta 1%2C transcript variant X1;transcript_id=XM_006511984.4;extra_copy_number=0
CM058249.1	Liftoff	exon	133578617	133578776	.	-	.	ID=exon-XM_006511984.4-10;Parent=rna-XM_006511984.4;Dbxref=GeneID:18799,GenBank:XM_006511984.4,MGI:MGI:97614;gbkey=mRNA;gene=Plcd1;product=phospholipase C%2C delta 1%2C transcript variant X1;transcript_id=XM_006511984.4;extra_copy_number=0
CM058249.1	Liftoff	exon	133579019	133579177	.	-	.	ID=exon-XM_006511984.4-9;Parent=rna-XM_006511984.4;Dbxref=GeneID:18799,GenBank:XM_006511984.4,MGI:MGI:97614;gbkey=mRNA;gene=Plcd1;product=phospholipase C%2C delta 1%2C transcript variant X1;transcript_id=XM_006511984.4;extra_copy_number=0
CM058249.1	Liftoff	exon	133579264	133579413	.	-	.	ID=exon-XM_006511984.4-8;Parent=rna-XM_006511984.4;Dbxref=GeneID:18799,GenBank:XM_006511984.4,MGI:MGI:97614;gbkey=mRNA;gene=Plcd1;product=phospholipase C%2C delta 1%2C transcript variant X1;transcript_id=XM_006511984.4;extra_copy_number=0
CM058249.1	Liftoff	exon	133579490	133579634	.	-	.	ID=exon-XM_006511984.4-7;Parent=rna-XM_006511984.4;Dbxref=GeneID:18799,GenBank:XM_006511984.4,MGI:MGI:97614;gbkey=mRNA;gene=Plcd1;product=phospholipase C%2C delta 1%2C transcript variant X1;transcript_id=XM_006511984.4;extra_copy_number=0
CM058249.1	Liftoff	exon	133579727	133579928	.	-	.	ID=exon-XM_006511984.4-6;Parent=rna-XM_006511984.4;Dbxref=GeneID:18799,GenBank:XM_006511984.4,MGI:MGI:97614;gbkey=mRNA;gene=Plcd1;product=phospholipase C%2C delta 1%2C transcript variant X1;transcript_id=XM_006511984.4;extra_copy_number=0
CM058249.1	Liftoff	exon	133580618	133580849	.	-	.	ID=exon-XM_006511984.4-5;Parent=rna-XM_006511984.4;Dbxref=GeneID:18799,GenBank:XM_006511984.4,MGI:MGI:97614;gbkey=mRNA;gene=Plcd1;product=phospholipase C%2C delta 1%2C transcript variant X1;transcript_id=XM_006511984.4;extra_copy_number=0
CM058249.1	Liftoff	exon	133580938	133581067	.	-	.	ID=exon-XM_006511984.4-4;Parent=rna-XM_006511984.4;Dbxref=GeneID:18799,GenBank:XM_006511984.4,MGI:MGI:97614;gbkey=mRNA;gene=Plcd1;product=phospholipase C%2C delta 1%2C transcript variant X1;transcript_id=XM_006511984.4;extra_copy_number=0
CM058249.1	Liftoff	exon	133585778	133586006	.	-	.	ID=exon-XM_006511984.4-3;Parent=rna-XM_006511984.4;Dbxref=GeneID:18799,GenBank:XM_006511984.4,MGI:MGI:97614;gbkey=mRNA;gene=Plcd1;product=phospholipase C%2C delta 1%2C transcript variant X1;transcript_id=XM_006511984.4;extra_copy_number=0
CM058249.1	Liftoff	exon	133589446	133589610	.	-	.	ID=exon-XM_006511984.4-2;Parent=rna-XM_006511984.4;Dbxref=GeneID:18799,GenBank:XM_006511984.4,MGI:MGI:97614;gbkey=mRNA;gene=Plcd1;product=phospholipase C%2C delta 1%2C transcript variant X1;transcript_id=XM_006511984.4;extra_copy_number=0
CM058249.1	Liftoff	exon	133589806	133590012	.	-	.	ID=exon-XM_006511984.4-1;Parent=rna-XM_006511984.4;Dbxref=GeneID:18799,GenBank:XM_006511984.4,MGI:MGI:97614;gbkey=mRNA;gene=Plcd1;product=phospholipase C%2C delta 1%2C transcript variant X1;transcript_id=XM_006511984.4;extra_copy_number=0
CM058249.1	Liftoff	CDS	133576656	133576741	.	-	.	ID=cds-XP_006512047.1;Parent=rna-XM_006511984.4;Dbxref=GeneID:18799,GenBank:XP_006512047.1,MGI:MGI:97614;Name=XP_006512047.1;gbkey=CDS;gene=Plcd1;product=1-phosphatidylinositol 4%2C5-bisphosphate phosphodiesterase delta-1 isoform X1;protein_id=XP_006512047.1;extra_copy_number=0
CM058249.1	Liftoff	CDS	133576877	133577026	.	-	.	ID=cds-XP_006512047.1;Parent=rna-XM_006511984.4;Dbxref=GeneID:18799,GenBank:XP_006512047.1,MGI:MGI:97614;Name=XP_006512047.1;gbkey=CDS;gene=Plcd1;product=1-phosphatidylinositol 4%2C5-bisphosphate phosphodiesterase delta-1 isoform X1;protein_id=XP_006512047.1;extra_copy_number=0
CM058249.1	Liftoff	CDS	133577104	133577236	.	-	.	ID=cds-XP_006512047.1;Parent=rna-XM_006511984.4;Dbxref=GeneID:18799,GenBank:XP_006512047.1,MGI:MGI:97614;Name=XP_006512047.1;gbkey=CDS;gene=Plcd1;product=1-phosphatidylinositol 4%2C5-bisphosphate phosphodiesterase delta-1 isoform X1;protein_id=XP_006512047.1;extra_copy_number=0
CM058249.1	Liftoff	CDS	133577329	133577507	.	-	.	ID=cds-XP_006512047.1;Parent=rna-XM_006511984.4;Dbxref=GeneID:18799,GenBank:XP_006512047.1,MGI:MGI:97614;Name=XP_006512047.1;gbkey=CDS;gene=Plcd1;product=1-phosphatidylinositol 4%2C5-bisphosphate phosphodiesterase delta-1 isoform X1;protein_id=XP_006512047.1;extra_copy_number=0
CM058249.1	Liftoff	CDS	133578310	133578426	.	-	.	ID=cds-XP_006512047.1;Parent=rna-XM_006511984.4;Dbxref=GeneID:18799,GenBank:XP_006512047.1,MGI:MGI:97614;Name=XP_006512047.1;gbkey=CDS;gene=Plcd1;product=1-phosphatidylinositol 4%2C5-bisphosphate phosphodiesterase delta-1 isoform X1;protein_id=XP_006512047.1;extra_copy_number=0
CM058249.1	Liftoff	CDS	133578617	133578776	.	-	.	ID=cds-XP_006512047.1;Parent=rna-XM_006511984.4;Dbxref=GeneID:18799,GenBank:XP_006512047.1,MGI:MGI:97614;Name=XP_006512047.1;gbkey=CDS;gene=Plcd1;product=1-phosphatidylinositol 4%2C5-bisphosphate phosphodiesterase delta-1 isoform X1;protein_id=XP_006512047.1;extra_copy_number=0
CM058249.1	Liftoff	CDS	133579019	133579177	.	-	.	ID=cds-XP_006512047.1;Parent=rna-XM_006511984.4;Dbxref=GeneID:18799,GenBank:XP_006512047.1,MGI:MGI:97614;Name=XP_006512047.1;gbkey=CDS;gene=Plcd1;product=1-phosphatidylinositol 4%2C5-bisphosphate phosphodiesterase delta-1 isoform X1;protein_id=XP_006512047.1;extra_copy_number=0
CM058249.1	Liftoff	CDS	133579264	133579413	.	-	.	ID=cds-XP_006512047.1;Parent=rna-XM_006511984.4;Dbxref=GeneID:18799,GenBank:XP_006512047.1,MGI:MGI:97614;Name=XP_006512047.1;gbkey=CDS;gene=Plcd1;product=1-phosphatidylinositol 4%2C5-bisphosphate phosphodiesterase delta-1 isoform X1;protein_id=XP_006512047.1;extra_copy_number=0
CM058249.1	Liftoff	CDS	133579490	133579634	.	-	.	ID=cds-XP_006512047.1;Parent=rna-XM_006511984.4;Dbxref=GeneID:18799,GenBank:XP_006512047.1,MGI:MGI:97614;Name=XP_006512047.1;gbkey=CDS;gene=Plcd1;product=1-phosphatidylinositol 4%2C5-bisphosphate phosphodiesterase delta-1 isoform X1;protein_id=XP_006512047.1;extra_copy_number=0
CM058249.1	Liftoff	CDS	133579727	133579928	.	-	.	ID=cds-XP_006512047.1;Parent=rna-XM_006511984.4;Dbxref=GeneID:18799,GenBank:XP_006512047.1,MGI:MGI:97614;Name=XP_006512047.1;gbkey=CDS;gene=Plcd1;product=1-phosphatidylinositol 4%2C5-bisphosphate phosphodiesterase delta-1 isoform X1;protein_id=XP_006512047.1;extra_copy_number=0
CM058249.1	Liftoff	CDS	133580618	133580849	.	-	.	ID=cds-XP_006512047.1;Parent=rna-XM_006511984.4;Dbxref=GeneID:18799,GenBank:XP_006512047.1,MGI:MGI:97614;Name=XP_006512047.1;gbkey=CDS;gene=Plcd1;product=1-phosphatidylinositol 4%2C5-bisphosphate phosphodiesterase delta-1 isoform X1;protein_id=XP_006512047.1;extra_copy_number=0
CM058249.1	Liftoff	CDS	133580938	133581067	.	-	.	ID=cds-XP_006512047.1;Parent=rna-XM_006511984.4;Dbxref=GeneID:18799,GenBank:XP_006512047.1,MGI:MGI:97614;Name=XP_006512047.1;gbkey=CDS;gene=Plcd1;product=1-phosphatidylinositol 4%2C5-bisphosphate phosphodiesterase delta-1 isoform X1;protein_id=XP_006512047.1;extra_copy_number=0
CM058249.1	Liftoff	CDS	133585778	133586006	.	-	.	ID=cds-XP_006512047.1;Parent=rna-XM_006511984.4;Dbxref=GeneID:18799,GenBank:XP_006512047.1,MGI:MGI:97614;Name=XP_006512047.1;gbkey=CDS;gene=Plcd1;product=1-phosphatidylinositol 4%2C5-bisphosphate phosphodiesterase delta-1 isoform X1;protein_id=XP_006512047.1;extra_copy_number=0
CM058249.1	Liftoff	CDS	133589446	133589470	.	-	.	ID=cds-XP_006512047.1;Parent=rna-XM_006511984.4;Dbxref=GeneID:18799,GenBank:XP_006512047.1,MGI:MGI:97614;Name=XP_006512047.1;gbkey=CDS;gene=Plcd1;product=1-phosphatidylinositol 4%2C5-bisphosphate phosphodiesterase delta-1 isoform X1;protein_id=XP_006512047.1;extra_copy_number=0
CM058249.1	Liftoff	transcript	133576381	133598360	.	-	.	ID=rna-NR_121571.1;Parent=gene-Plcd1;Dbxref=GeneID:18799,GenBank:NR_121571.1,MGI:MGI:97614;Name=NR_121571.1;gbkey=misc_RNA;gene=Plcd1;product=phospholipase C%2C delta 1%2C transcript variant 3;transcript_id=NR_121571.1;extra_copy_number=0
CM058249.1	Liftoff	exon	133576381	133576741	.	-	.	ID=exon-NR_121571.1-15;Parent=rna-NR_121571.1;Dbxref=GeneID:18799,GenBank:NR_121571.1,MGI:MGI:97614;gbkey=misc_RNA;gene=Plcd1;product=phospholipase C%2C delta 1%2C transcript variant 3;transcript_id=NR_121571.1;extra_copy_number=0
CM058249.1	Liftoff	exon	133576877	133577026	.	-	.	ID=exon-NR_121571.1-14;Parent=rna-NR_121571.1;Dbxref=GeneID:18799,GenBank:NR_121571.1,MGI:MGI:97614;gbkey=misc_RNA;gene=Plcd1;product=phospholipase C%2C delta 1%2C transcript variant 3;transcript_id=NR_121571.1;extra_copy_number=0
CM058249.1	Liftoff	exon	133577104	133577236	.	-	.	ID=exon-NR_121571.1-13;Parent=rna-NR_121571.1;Dbxref=GeneID:18799,GenBank:NR_121571.1,MGI:MGI:97614;gbkey=misc_RNA;gene=Plcd1;product=phospholipase C%2C delta 1%2C transcript variant 3;transcript_id=NR_121571.1;extra_copy_number=0
CM058249.1	Liftoff	exon	133577329	133577507	.	-	.	ID=exon-NR_121571.1-12;Parent=rna-NR_121571.1;Dbxref=GeneID:18799,GenBank:NR_121571.1,MGI:MGI:97614;gbkey=misc_RNA;gene=Plcd1;product=phospholipase C%2C delta 1%2C transcript variant 3;transcript_id=NR_121571.1;extra_copy_number=0
CM058249.1	Liftoff	exon	133578310	133578426	.	-	.	ID=exon-NR_121571.1-11;Parent=rna-NR_121571.1;Dbxref=GeneID:18799,GenBank:NR_121571.1,MGI:MGI:97614;gbkey=misc_RNA;gene=Plcd1;product=phospholipase C%2C delta 1%2C transcript variant 3;transcript_id=NR_121571.1;extra_copy_number=0
CM058249.1	Liftoff	exon	133578617	133578834	.	-	.	ID=exon-NR_121571.1-10;Parent=rna-NR_121571.1;Dbxref=GeneID:18799,GenBank:NR_121571.1,MGI:MGI:97614;gbkey=misc_RNA;gene=Plcd1;product=phospholipase C%2C delta 1%2C transcript variant 3;transcript_id=NR_121571.1;extra_copy_number=0
CM058249.1	Liftoff	exon	133579019	133579177	.	-	.	ID=exon-NR_121571.1-9;Parent=rna-NR_121571.1;Dbxref=GeneID:18799,GenBank:NR_121571.1,MGI:MGI:97614;gbkey=misc_RNA;gene=Plcd1;product=phospholipase C%2C delta 1%2C transcript variant 3;transcript_id=NR_121571.1;extra_copy_number=0
CM058249.1	Liftoff	exon	133579264	133579413	.	-	.	ID=exon-NR_121571.1-8;Parent=rna-NR_121571.1;Dbxref=GeneID:18799,GenBank:NR_121571.1,MGI:MGI:97614;gbkey=misc_RNA;gene=Plcd1;product=phospholipase C%2C delta 1%2C transcript variant 3;transcript_id=NR_121571.1;extra_copy_number=0
CM058249.1	Liftoff	exon	133579490	133579634	.	-	.	ID=exon-NR_121571.1-7;Parent=rna-NR_121571.1;Dbxref=GeneID:18799,GenBank:NR_121571.1,MGI:MGI:97614;gbkey=misc_RNA;gene=Plcd1;product=phospholipase C%2C delta 1%2C transcript variant 3;transcript_id=NR_121571.1;extra_copy_number=0
CM058249.1	Liftoff	exon	133579727	133579928	.	-	.	ID=exon-NR_121571.1-6;Parent=rna-NR_121571.1;Dbxref=GeneID:18799,GenBank:NR_121571.1,MGI:MGI:97614;gbkey=misc_RNA;gene=Plcd1;product=phospholipase C%2C delta 1%2C transcript variant 3;transcript_id=NR_121571.1;extra_copy_number=0
CM058249.1	Liftoff	exon	133580618	133580849	.	-	.	ID=exon-NR_121571.1-5;Parent=rna-NR_121571.1;Dbxref=GeneID:18799,GenBank:NR_121571.1,MGI:MGI:97614;gbkey=misc_RNA;gene=Plcd1;product=phospholipase C%2C delta 1%2C transcript variant 3;transcript_id=NR_121571.1;extra_copy_number=0
CM058249.1	Liftoff	exon	133580938	133581067	.	-	.	ID=exon-NR_121571.1-4;Parent=rna-NR_121571.1;Dbxref=GeneID:18799,GenBank:NR_121571.1,MGI:MGI:97614;gbkey=misc_RNA;gene=Plcd1;product=phospholipase C%2C delta 1%2C transcript variant 3;transcript_id=NR_121571.1;extra_copy_number=0
CM058249.1	Liftoff	exon	133585778	133586006	.	-	.	ID=exon-NR_121571.1-3;Parent=rna-NR_121571.1;Dbxref=GeneID:18799,GenBank:NR_121571.1,MGI:MGI:97614;gbkey=misc_RNA;gene=Plcd1;product=phospholipase C%2C delta 1%2C transcript variant 3;transcript_id=NR_121571.1;extra_copy_number=0
CM058249.1	Liftoff	exon	133589446	133589610	.	-	.	ID=exon-NR_121571.1-2;Parent=rna-NR_121571.1;Dbxref=GeneID:18799,GenBank:NR_121571.1,MGI:MGI:97614;gbkey=misc_RNA;gene=Plcd1;product=phospholipase C%2C delta 1%2C transcript variant 3;transcript_id=NR_121571.1;extra_copy_number=0
CM058249.1	Liftoff	exon	133598216	133598360	.	-	.	ID=exon-NR_121571.1-1;Parent=rna-NR_121571.1;Dbxref=GeneID:18799,GenBank:NR_121571.1,MGI:MGI:97614;gbkey=misc_RNA;gene=Plcd1;product=phospholipase C%2C delta 1%2C transcript variant 3;transcript_id=NR_121571.1;extra_copy_number=0
CM058249.1	Liftoff	gene	133579925	133581520	.	+	.	ID=gene-Gm51697;Dbxref=GeneID:115487201,MGI:MGI:6365481;Name=Gm51697;description=predicted gene%2C 51697;gbkey=Gene;gene=Gm51697;gene_biotype=lncRNA;coverage=1.0;sequence_ID=1.0;extra_copy_number=0;copy_num_ID=gene-Gm51697_0
CM058249.1	Liftoff	lnc_RNA	133579925	133581520	.	+	.	ID=rna-XR_003948272.1;Parent=gene-Gm51697;Dbxref=GeneID:115487201,GenBank:XR_003948272.1,MGI:MGI:6365481;Name=XR_003948272.1;gbkey=ncRNA;gene=Gm51697;model_evidence=Supporting evidence includes similarity to: 1 EST%2C 9 long SRA reads%2C and 100%25 coverage of the annotated genomic feature by RNAseq alignments%2C including 9 samples with support for all annotated introns;product=predicted gene%2C 51697;transcript_id=XR_003948272.1;extra_copy_number=0
CM058249.1	Liftoff	exon	133579925	133580059	.	+	.	ID=exon-XR_003948272.1-1;Parent=rna-XR_003948272.1;Dbxref=GeneID:115487201,GenBank:XR_003948272.1,MGI:MGI:6365481;gbkey=ncRNA;gene=Gm51697;product=predicted gene%2C 51697;transcript_id=XR_003948272.1;extra_copy_number=0
CM058249.1	Liftoff	exon	133580499	133581520	.	+	.	ID=exon-XR_003948272.1-2;Parent=rna-XR_003948272.1;Dbxref=GeneID:115487201,GenBank:XR_003948272.1,MGI:MGI:6365481;gbkey=ncRNA;gene=Gm51697;product=predicted gene%2C 51697;transcript_id=XR_003948272.1;extra_copy_number=0
CM058249.1	Liftoff	gene	133603510	133653106	.	+	.	ID=gene-Dlec1;Dbxref=GeneID:320256,MGI:MGI:2443671;Name=Dlec1;description=deleted in lung and esophageal cancer 1;gbkey=Gene;gene=Dlec1;gene_biotype=protein_coding;gene_synonym=D630005C06Rik;coverage=1.0;sequence_ID=1.0;valid_ORFs=12;extra_copy_number=0;copy_num_ID=gene-Dlec1_0
CM058249.1	Liftoff	mRNA	133603510	133653106	.	+	.	ID=rna-XM_006512152.5;Parent=gene-Dlec1;Dbxref=GeneID:320256,GenBank:XM_006512152.5,MGI:MGI:2443671;Name=XM_006512152.5;gbkey=mRNA;gene=Dlec1;model_evidence=Supporting evidence includes similarity to: 1 mRNA%2C 27 ESTs%2C 44 long SRA reads%2C and 67%25 coverage of the annotated genomic feature by RNAseq alignments%2C including 12 samples with support for all annotated introns;product=deleted in lung and esophageal cancer 1%2C transcript variant X1;transcript_id=XM_006512152.5;matches_ref_protein=True;valid_ORF=True;extra_copy_number=0
CM058249.1	Liftoff	exon	133603510	133607783	.	+	.	ID=exon-XM_006512152.5-1;Parent=rna-XM_006512152.5;Dbxref=GeneID:320256,GenBank:XM_006512152.5,MGI:MGI:2443671;gbkey=mRNA;gene=Dlec1;product=deleted in lung and esophageal cancer 1%2C transcript variant X1;transcript_id=XM_006512152.5;extra_copy_number=0
CM058249.1	Liftoff	exon	133610660	133610810	.	+	.	ID=exon-XM_006512152.5-2;Parent=rna-XM_006512152.5;Dbxref=GeneID:320256,GenBank:XM_006512152.5,MGI:MGI:2443671;gbkey=mRNA;gene=Dlec1;product=deleted in lung and esophageal cancer 1%2C transcript variant X1;transcript_id=XM_006512152.5;extra_copy_number=0
CM058249.1	Liftoff	exon	133614959	133615069	.	+	.	ID=exon-XM_006512152.5-3;Parent=rna-XM_006512152.5;Dbxref=GeneID:320256,GenBank:XM_006512152.5,MGI:MGI:2443671;gbkey=mRNA;gene=Dlec1;product=deleted in lung and esophageal cancer 1%2C transcript variant X1;transcript_id=XM_006512152.5;extra_copy_number=0
CM058249.1	Liftoff	exon	133616915	133617102	.	+	.	ID=exon-XM_006512152.5-4;Parent=rna-XM_006512152.5;Dbxref=GeneID:320256,GenBank:XM_006512152.5,MGI:MGI:2443671;gbkey=mRNA;gene=Dlec1;product=deleted in lung and esophageal cancer 1%2C transcript variant X1;transcript_id=XM_006512152.5;extra_copy_number=0
CM058249.1	Liftoff	exon	133617267	133617484	.	+	.	ID=exon-XM_006512152.5-5;Parent=rna-XM_006512152.5;Dbxref=GeneID:320256,GenBank:XM_006512152.5,MGI:MGI:2443671;gbkey=mRNA;gene=Dlec1;product=deleted in lung and esophageal cancer 1%2C transcript variant X1;transcript_id=XM_006512152.5;extra_copy_number=0
CM058249.1	Liftoff	exon	133619822	133619900	.	+	.	ID=exon-XM_006512152.5-6;Parent=rna-XM_006512152.5;Dbxref=GeneID:320256,GenBank:XM_006512152.5,MGI:MGI:2443671;gbkey=mRNA;gene=Dlec1;product=deleted in lung and esophageal cancer 1%2C transcript variant X1;transcript_id=XM_006512152.5;extra_copy_number=0
CM058249.1	Liftoff	exon	133624506	133624593	.	+	.	ID=exon-XM_006512152.5-7;Parent=rna-XM_006512152.5;Dbxref=GeneID:320256,GenBank:XM_006512152.5,MGI:MGI:2443671;gbkey=mRNA;gene=Dlec1;product=deleted in lung and esophageal cancer 1%2C transcript variant X1;transcript_id=XM_006512152.5;extra_copy_number=0
CM058249.1	Liftoff	exon	133625662	133625835	.	+	.	ID=exon-XM_006512152.5-8;Parent=rna-XM_006512152.5;Dbxref=GeneID:320256,GenBank:XM_006512152.5,MGI:MGI:2443671;gbkey=mRNA;gene=Dlec1;product=deleted in lung and esophageal cancer 1%2C transcript variant X1;transcript_id=XM_006512152.5;extra_copy_number=0
CM058249.1	Liftoff	exon	133626647	133626783	.	+	.	ID=exon-XM_006512152.5-9;Parent=rna-XM_006512152.5;Dbxref=GeneID:320256,GenBank:XM_006512152.5,MGI:MGI:2443671;gbkey=mRNA;gene=Dlec1;product=deleted in lung and esophageal cancer 1%2C transcript variant X1;transcript_id=XM_006512152.5;extra_copy_number=0
CM058249.1	Liftoff	exon	133628004	133628096	.	+	.	ID=exon-XM_006512152.5-10;Parent=rna-XM_006512152.5;Dbxref=GeneID:320256,GenBank:XM_006512152.5,MGI:MGI:2443671;gbkey=mRNA;gene=Dlec1;product=deleted in lung and esophageal cancer 1%2C transcript variant X1;transcript_id=XM_006512152.5;extra_copy_number=0
CM058249.1	Liftoff	exon	133628980	133629070	.	+	.	ID=exon-XM_006512152.5-11;Parent=rna-XM_006512152.5;Dbxref=GeneID:320256,GenBank:XM_006512152.5,MGI:MGI:2443671;gbkey=mRNA;gene=Dlec1;product=deleted in lung and esophageal cancer 1%2C transcript variant X1;transcript_id=XM_006512152.5;extra_copy_number=0
CM058249.1	Liftoff	exon	133629616	133629778	.	+	.	ID=exon-XM_006512152.5-12;Parent=rna-XM_006512152.5;Dbxref=GeneID:320256,GenBank:XM_006512152.5,MGI:MGI:2443671;gbkey=mRNA;gene=Dlec1;product=deleted in lung and esophageal cancer 1%2C transcript variant X1;transcript_id=XM_006512152.5;extra_copy_number=0
CM058249.1	Liftoff	exon	133631014	133631206	.	+	.	ID=exon-XM_006512152.5-13;Parent=rna-XM_006512152.5;Dbxref=GeneID:320256,GenBank:XM_006512152.5,MGI:MGI:2443671;gbkey=mRNA;gene=Dlec1;product=deleted in lung and esophageal cancer 1%2C transcript variant X1;transcript_id=XM_006512152.5;extra_copy_number=0
CM058249.1	Liftoff	exon	133631848	133631906	.	+	.	ID=exon-XM_006512152.5-14;Parent=rna-XM_006512152.5;Dbxref=GeneID:320256,GenBank:XM_006512152.5,MGI:MGI:2443671;gbkey=mRNA;gene=Dlec1;product=deleted in lung and esophageal cancer 1%2C transcript variant X1;transcript_id=XM_006512152.5;extra_copy_number=0
CM058249.1	Liftoff	exon	133632276	133632444	.	+	.	ID=exon-XM_006512152.5-15;Parent=rna-XM_006512152.5;Dbxref=GeneID:320256,GenBank:XM_006512152.5,MGI:MGI:2443671;gbkey=mRNA;gene=Dlec1;product=deleted in lung and esophageal cancer 1%2C transcript variant X1;transcript_id=XM_006512152.5;extra_copy_number=0
CM058249.1	Liftoff	exon	133632878	133632971	.	+	.	ID=exon-XM_006512152.5-16;Parent=rna-XM_006512152.5;Dbxref=GeneID:320256,GenBank:XM_006512152.5,MGI:MGI:2443671;gbkey=mRNA;gene=Dlec1;product=deleted in lung and esophageal cancer 1%2C transcript variant X1;transcript_id=XM_006512152.5;extra_copy_number=0
CM058249.1	Liftoff	exon	133633124	133633254	.	+	.	ID=exon-XM_006512152.5-17;Parent=rna-XM_006512152.5;Dbxref=GeneID:320256,GenBank:XM_006512152.5,MGI:MGI:2443671;gbkey=mRNA;gene=Dlec1;product=deleted in lung and esophageal cancer 1%2C transcript variant X1;transcript_id=XM_006512152.5;extra_copy_number=0
CM058249.1	Liftoff	exon	133633360	133633518	.	+	.	ID=exon-XM_006512152.5-18;Parent=rna-XM_006512152.5;Dbxref=GeneID:320256,GenBank:XM_006512152.5,MGI:MGI:2443671;gbkey=mRNA;gene=Dlec1;product=deleted in lung and esophageal cancer 1%2C transcript variant X1;transcript_id=XM_006512152.5;extra_copy_number=0
CM058249.1	Liftoff	exon	133634859	133634998	.	+	.	ID=exon-XM_006512152.5-19;Parent=rna-XM_006512152.5;Dbxref=GeneID:320256,GenBank:XM_006512152.5,MGI:MGI:2443671;gbkey=mRNA;gene=Dlec1;product=deleted in lung and esophageal cancer 1%2C transcript variant X1;transcript_id=XM_006512152.5;extra_copy_number=0
CM058249.1	Liftoff	exon	133639329	133639482	.	+	.	ID=exon-XM_006512152.5-20;Parent=rna-XM_006512152.5;Dbxref=GeneID:320256,GenBank:XM_006512152.5,MGI:MGI:2443671;gbkey=mRNA;gene=Dlec1;product=deleted in lung and esophageal cancer 1%2C transcript variant X1;transcript_id=XM_006512152.5;extra_copy_number=0
CM058249.1	Liftoff	exon	133640044	133640154	.	+	.	ID=exon-XM_006512152.5-21;Parent=rna-XM_006512152.5;Dbxref=GeneID:320256,GenBank:XM_006512152.5,MGI:MGI:2443671;gbkey=mRNA;gene=Dlec1;product=deleted in lung and esophageal cancer 1%2C transcript variant X1;transcript_id=XM_006512152.5;extra_copy_number=0
CM058249.1	Liftoff	exon	133641501	133641625	.	+	.	ID=exon-XM_006512152.5-22;Parent=rna-XM_006512152.5;Dbxref=GeneID:320256,GenBank:XM_006512152.5,MGI:MGI:2443671;gbkey=mRNA;gene=Dlec1;product=deleted in lung and esophageal cancer 1%2C transcript variant X1;transcript_id=XM_006512152.5;extra_copy_number=0
CM058249.1	Liftoff	exon	133642064	133642243	.	+	.	ID=exon-XM_006512152.5-23;Parent=rna-XM_006512152.5;Dbxref=GeneID:320256,GenBank:XM_006512152.5,MGI:MGI:2443671;gbkey=mRNA;gene=Dlec1;product=deleted in lung and esophageal cancer 1%2C transcript variant X1;transcript_id=XM_006512152.5;extra_copy_number=0
CM058249.1	Liftoff	exon	133642399	133642469	.	+	.	ID=exon-XM_006512152.5-24;Parent=rna-XM_006512152.5;Dbxref=GeneID:320256,GenBank:XM_006512152.5,MGI:MGI:2443671;gbkey=mRNA;gene=Dlec1;product=deleted in lung and esophageal cancer 1%2C transcript variant X1;transcript_id=XM_006512152.5;extra_copy_number=0
CM058249.1	Liftoff	exon	133642898	133643049	.	+	.	ID=exon-XM_006512152.5-25;Parent=rna-XM_006512152.5;Dbxref=GeneID:320256,GenBank:XM_006512152.5,MGI:MGI:2443671;gbkey=mRNA;gene=Dlec1;product=deleted in lung and esophageal cancer 1%2C transcript variant X1;transcript_id=XM_006512152.5;extra_copy_number=0
CM058249.1	Liftoff	exon	133643634	133643752	.	+	.	ID=exon-XM_006512152.5-26;Parent=rna-XM_006512152.5;Dbxref=GeneID:320256,GenBank:XM_006512152.5,MGI:MGI:2443671;gbkey=mRNA;gene=Dlec1;product=deleted in lung and esophageal cancer 1%2C transcript variant X1;transcript_id=XM_006512152.5;extra_copy_number=0
CM058249.1	Liftoff	exon	133644236	133644306	.	+	.	ID=exon-XM_006512152.5-27;Parent=rna-XM_006512152.5;Dbxref=GeneID:320256,GenBank:XM_006512152.5,MGI:MGI:2443671;gbkey=mRNA;gene=Dlec1;product=deleted in lung and esophageal cancer 1%2C transcript variant X1;transcript_id=XM_006512152.5;extra_copy_number=0
CM058249.1	Liftoff	exon	133647438	133647640	.	+	.	ID=exon-XM_006512152.5-28;Parent=rna-XM_006512152.5;Dbxref=GeneID:320256,GenBank:XM_006512152.5,MGI:MGI:2443671;gbkey=mRNA;gene=Dlec1;product=deleted in lung and esophageal cancer 1%2C transcript variant X1;transcript_id=XM_006512152.5;extra_copy_number=0
CM058249.1	Liftoff	exon	133647725	133647844	.	+	.	ID=exon-XM_006512152.5-29;Parent=rna-XM_006512152.5;Dbxref=GeneID:320256,GenBank:XM_006512152.5,MGI:MGI:2443671;gbkey=mRNA;gene=Dlec1;product=deleted in lung and esophageal cancer 1%2C transcript variant X1;transcript_id=XM_006512152.5;extra_copy_number=0
CM058249.1	Liftoff	exon	133647926	133648051	.	+	.	ID=exon-XM_006512152.5-30;Parent=rna-XM_006512152.5;Dbxref=GeneID:320256,GenBank:XM_006512152.5,MGI:MGI:2443671;gbkey=mRNA;gene=Dlec1;product=deleted in lung and esophageal cancer 1%2C transcript variant X1;transcript_id=XM_006512152.5;extra_copy_number=0
CM058249.1	Liftoff	exon	133648167	133648261	.	+	.	ID=exon-XM_006512152.5-31;Parent=rna-XM_006512152.5;Dbxref=GeneID:320256,GenBank:XM_006512152.5,MGI:MGI:2443671;gbkey=mRNA;gene=Dlec1;product=deleted in lung and esophageal cancer 1%2C transcript variant X1;transcript_id=XM_006512152.5;extra_copy_number=0
CM058249.1	Liftoff	exon	133648444	133648528	.	+	.	ID=exon-XM_006512152.5-32;Parent=rna-XM_006512152.5;Dbxref=GeneID:320256,GenBank:XM_006512152.5,MGI:MGI:2443671;gbkey=mRNA;gene=Dlec1;product=deleted in lung and esophageal cancer 1%2C transcript variant X1;transcript_id=XM_006512152.5;extra_copy_number=0
CM058249.1	Liftoff	exon	133648738	133648941	.	+	.	ID=exon-XM_006512152.5-33;Parent=rna-XM_006512152.5;Dbxref=GeneID:320256,GenBank:XM_006512152.5,MGI:MGI:2443671;gbkey=mRNA;gene=Dlec1;product=deleted in lung and esophageal cancer 1%2C transcript variant X1;transcript_id=XM_006512152.5;extra_copy_number=0
CM058249.1	Liftoff	exon	133650876	133651037	.	+	.	ID=exon-XM_006512152.5-34;Parent=rna-XM_006512152.5;Dbxref=GeneID:320256,GenBank:XM_006512152.5,MGI:MGI:2443671;gbkey=mRNA;gene=Dlec1;product=deleted in lung and esophageal cancer 1%2C transcript variant X1;transcript_id=XM_006512152.5;extra_copy_number=0
CM058249.1	Liftoff	exon	133651839	133651992	.	+	.	ID=exon-XM_006512152.5-35;Parent=rna-XM_006512152.5;Dbxref=GeneID:320256,GenBank:XM_006512152.5,MGI:MGI:2443671;gbkey=mRNA;gene=Dlec1;product=deleted in lung and esophageal cancer 1%2C transcript variant X1;transcript_id=XM_006512152.5;extra_copy_number=0
CM058249.1	Liftoff	exon	133652217	133652340	.	+	.	ID=exon-XM_006512152.5-36;Parent=rna-XM_006512152.5;Dbxref=GeneID:320256,GenBank:XM_006512152.5,MGI:MGI:2443671;gbkey=mRNA;gene=Dlec1;product=deleted in lung and esophageal cancer 1%2C transcript variant X1;transcript_id=XM_006512152.5;extra_copy_number=0
CM058249.1	Liftoff	exon	133652431	133653106	.	+	.	ID=exon-XM_006512152.5-37;Parent=rna-XM_006512152.5;Dbxref=GeneID:320256,GenBank:XM_006512152.5,MGI:MGI:2443671;gbkey=mRNA;gene=Dlec1;product=deleted in lung and esophageal cancer 1%2C transcript variant X1;transcript_id=XM_006512152.5;extra_copy_number=0
CM058249.1	Liftoff	CDS	133607373	133607783	.	+	.	ID=cds-XP_006512215.1;Parent=rna-XM_006512152.5;Dbxref=GeneID:320256,GenBank:XP_006512215.1,MGI:MGI:2443671;Name=XP_006512215.1;gbkey=CDS;gene=Dlec1;product=deleted in lung and esophageal cancer protein 1 homolog isoform X1;protein_id=XP_006512215.1;extra_copy_number=0
CM058249.1	Liftoff	CDS	133610660	133610810	.	+	.	ID=cds-XP_006512215.1;Parent=rna-XM_006512152.5;Dbxref=GeneID:320256,GenBank:XP_006512215.1,MGI:MGI:2443671;Name=XP_006512215.1;gbkey=CDS;gene=Dlec1;product=deleted in lung and esophageal cancer protein 1 homolog isoform X1;protein_id=XP_006512215.1;extra_copy_number=0
CM058249.1	Liftoff	CDS	133614959	133615069	.	+	.	ID=cds-XP_006512215.1;Parent=rna-XM_006512152.5;Dbxref=GeneID:320256,GenBank:XP_006512215.1,MGI:MGI:2443671;Name=XP_006512215.1;gbkey=CDS;gene=Dlec1;product=deleted in lung and esophageal cancer protein 1 homolog isoform X1;protein_id=XP_006512215.1;extra_copy_number=0
CM058249.1	Liftoff	CDS	133616915	133617102	.	+	.	ID=cds-XP_006512215.1;Parent=rna-XM_006512152.5;Dbxref=GeneID:320256,GenBank:XP_006512215.1,MGI:MGI:2443671;Name=XP_006512215.1;gbkey=CDS;gene=Dlec1;product=deleted in lung and esophageal cancer protein 1 homolog isoform X1;protein_id=XP_006512215.1;extra_copy_number=0
CM058249.1	Liftoff	CDS	133617267	133617484	.	+	.	ID=cds-XP_006512215.1;Parent=rna-XM_006512152.5;Dbxref=GeneID:320256,GenBank:XP_006512215.1,MGI:MGI:2443671;Name=XP_006512215.1;gbkey=CDS;gene=Dlec1;product=deleted in lung and esophageal cancer protein 1 homolog isoform X1;protein_id=XP_006512215.1;extra_copy_number=0
CM058249.1	Liftoff	CDS	133619822	133619900	.	+	.	ID=cds-XP_006512215.1;Parent=rna-XM_006512152.5;Dbxref=GeneID:320256,GenBank:XP_006512215.1,MGI:MGI:2443671;Name=XP_006512215.1;gbkey=CDS;gene=Dlec1;product=deleted in lung and esophageal cancer protein 1 homolog isoform X1;protein_id=XP_006512215.1;extra_copy_number=0
CM058249.1	Liftoff	CDS	133624506	133624593	.	+	.	ID=cds-XP_006512215.1;Parent=rna-XM_006512152.5;Dbxref=GeneID:320256,GenBank:XP_006512215.1,MGI:MGI:2443671;Name=XP_006512215.1;gbkey=CDS;gene=Dlec1;product=deleted in lung and esophageal cancer protein 1 homolog isoform X1;protein_id=XP_006512215.1;extra_copy_number=0
CM058249.1	Liftoff	CDS	133625662	133625835	.	+	.	ID=cds-XP_006512215.1;Parent=rna-XM_006512152.5;Dbxref=GeneID:320256,GenBank:XP_006512215.1,MGI:MGI:2443671;Name=XP_006512215.1;gbkey=CDS;gene=Dlec1;product=deleted in lung and esophageal cancer protein 1 homolog isoform X1;protein_id=XP_006512215.1;extra_copy_number=0
CM058249.1	Liftoff	CDS	133626647	133626783	.	+	.	ID=cds-XP_006512215.1;Parent=rna-XM_006512152.5;Dbxref=GeneID:320256,GenBank:XP_006512215.1,MGI:MGI:2443671;Name=XP_006512215.1;gbkey=CDS;gene=Dlec1;product=deleted in lung and esophageal cancer protein 1 homolog isoform X1;protein_id=XP_006512215.1;extra_copy_number=0
CM058249.1	Liftoff	CDS	133628004	133628096	.	+	.	ID=cds-XP_006512215.1;Parent=rna-XM_006512152.5;Dbxref=GeneID:320256,GenBank:XP_006512215.1,MGI:MGI:2443671;Name=XP_006512215.1;gbkey=CDS;gene=Dlec1;product=deleted in lung and esophageal cancer protein 1 homolog isoform X1;protein_id=XP_006512215.1;extra_copy_number=0
CM058249.1	Liftoff	CDS	133628980	133629070	.	+	.	ID=cds-XP_006512215.1;Parent=rna-XM_006512152.5;Dbxref=GeneID:320256,GenBank:XP_006512215.1,MGI:MGI:2443671;Name=XP_006512215.1;gbkey=CDS;gene=Dlec1;product=deleted in lung and esophageal cancer protein 1 homolog isoform X1;protein_id=XP_006512215.1;extra_copy_number=0
CM058249.1	Liftoff	CDS	133629616	133629778	.	+	.	ID=cds-XP_006512215.1;Parent=rna-XM_006512152.5;Dbxref=GeneID:320256,GenBank:XP_006512215.1,MGI:MGI:2443671;Name=XP_006512215.1;gbkey=CDS;gene=Dlec1;product=deleted in lung and esophageal cancer protein 1 homolog isoform X1;protein_id=XP_006512215.1;extra_copy_number=0
CM058249.1	Liftoff	CDS	133631014	133631206	.	+	.	ID=cds-XP_006512215.1;Parent=rna-XM_006512152.5;Dbxref=GeneID:320256,GenBank:XP_006512215.1,MGI:MGI:2443671;Name=XP_006512215.1;gbkey=CDS;gene=Dlec1;product=deleted in lung and esophageal cancer protein 1 homolog isoform X1;protein_id=XP_006512215.1;extra_copy_number=0
CM058249.1	Liftoff	CDS	133631848	133631906	.	+	.	ID=cds-XP_006512215.1;Parent=rna-XM_006512152.5;Dbxref=GeneID:320256,GenBank:XP_006512215.1,MGI:MGI:2443671;Name=XP_006512215.1;gbkey=CDS;gene=Dlec1;product=deleted in lung and esophageal cancer protein 1 homolog isoform X1;protein_id=XP_006512215.1;extra_copy_number=0
CM058249.1	Liftoff	CDS	133632276	133632444	.	+	.	ID=cds-XP_006512215.1;Parent=rna-XM_006512152.5;Dbxref=GeneID:320256,GenBank:XP_006512215.1,MGI:MGI:2443671;Name=XP_006512215.1;gbkey=CDS;gene=Dlec1;product=deleted in lung and esophageal cancer protein 1 homolog isoform X1;protein_id=XP_006512215.1;extra_copy_number=0
CM058249.1	Liftoff	CDS	133632878	133632971	.	+	.	ID=cds-XP_006512215.1;Parent=rna-XM_006512152.5;Dbxref=GeneID:320256,GenBank:XP_006512215.1,MGI:MGI:2443671;Name=XP_006512215.1;gbkey=CDS;gene=Dlec1;product=deleted in lung and esophageal cancer protein 1 homolog isoform X1;protein_id=XP_006512215.1;extra_copy_number=0
CM058249.1	Liftoff	CDS	133633124	133633254	.	+	.	ID=cds-XP_006512215.1;Parent=rna-XM_006512152.5;Dbxref=GeneID:320256,GenBank:XP_006512215.1,MGI:MGI:2443671;Name=XP_006512215.1;gbkey=CDS;gene=Dlec1;product=deleted in lung and esophageal cancer protein 1 homolog isoform X1;protein_id=XP_006512215.1;extra_copy_number=0
CM058249.1	Liftoff	CDS	133633360	133633518	.	+	.	ID=cds-XP_006512215.1;Parent=rna-XM_006512152.5;Dbxref=GeneID:320256,GenBank:XP_006512215.1,MGI:MGI:2443671;Name=XP_006512215.1;gbkey=CDS;gene=Dlec1;product=deleted in lung and esophageal cancer protein 1 homolog isoform X1;protein_id=XP_006512215.1;extra_copy_number=0
CM058249.1	Liftoff	CDS	133634859	133634998	.	+	.	ID=cds-XP_006512215.1;Parent=rna-XM_006512152.5;Dbxref=GeneID:320256,GenBank:XP_006512215.1,MGI:MGI:2443671;Name=XP_006512215.1;gbkey=CDS;gene=Dlec1;product=deleted in lung and esophageal cancer protein 1 homolog isoform X1;protein_id=XP_006512215.1;extra_copy_number=0
CM058249.1	Liftoff	CDS	133639329	133639482	.	+	.	ID=cds-XP_006512215.1;Parent=rna-XM_006512152.5;Dbxref=GeneID:320256,GenBank:XP_006512215.1,MGI:MGI:2443671;Name=XP_006512215.1;gbkey=CDS;gene=Dlec1;product=deleted in lung and esophageal cancer protein 1 homolog isoform X1;protein_id=XP_006512215.1;extra_copy_number=0
CM058249.1	Liftoff	CDS	133640044	133640154	.	+	.	ID=cds-XP_006512215.1;Parent=rna-XM_006512152.5;Dbxref=GeneID:320256,GenBank:XP_006512215.1,MGI:MGI:2443671;Name=XP_006512215.1;gbkey=CDS;gene=Dlec1;product=deleted in lung and esophageal cancer protein 1 homolog isoform X1;protein_id=XP_006512215.1;extra_copy_number=0
CM058249.1	Liftoff	CDS	133641501	133641625	.	+	.	ID=cds-XP_006512215.1;Parent=rna-XM_006512152.5;Dbxref=GeneID:320256,GenBank:XP_006512215.1,MGI:MGI:2443671;Name=XP_006512215.1;gbkey=CDS;gene=Dlec1;product=deleted in lung and esophageal cancer protein 1 homolog isoform X1;protein_id=XP_006512215.1;extra_copy_number=0
CM058249.1	Liftoff	CDS	133642064	133642243	.	+	.	ID=cds-XP_006512215.1;Parent=rna-XM_006512152.5;Dbxref=GeneID:320256,GenBank:XP_006512215.1,MGI:MGI:2443671;Name=XP_006512215.1;gbkey=CDS;gene=Dlec1;product=deleted in lung and esophageal cancer protein 1 homolog isoform X1;protein_id=XP_006512215.1;extra_copy_number=0
CM058249.1	Liftoff	CDS	133642399	133642469	.	+	.	ID=cds-XP_006512215.1;Parent=rna-XM_006512152.5;Dbxref=GeneID:320256,GenBank:XP_006512215.1,MGI:MGI:2443671;Name=XP_006512215.1;gbkey=CDS;gene=Dlec1;product=deleted in lung and esophageal cancer protein 1 homolog isoform X1;protein_id=XP_006512215.1;extra_copy_number=0
CM058249.1	Liftoff	CDS	133642898	133643049	.	+	.	ID=cds-XP_006512215.1;Parent=rna-XM_006512152.5;Dbxref=GeneID:320256,GenBank:XP_006512215.1,MGI:MGI:2443671;Name=XP_006512215.1;gbkey=CDS;gene=Dlec1;product=deleted in lung and esophageal cancer protein 1 homolog isoform X1;protein_id=XP_006512215.1;extra_copy_number=0
CM058249.1	Liftoff	CDS	133643634	133643752	.	+	.	ID=cds-XP_006512215.1;Parent=rna-XM_006512152.5;Dbxref=GeneID:320256,GenBank:XP_006512215.1,MGI:MGI:2443671;Name=XP_006512215.1;gbkey=CDS;gene=Dlec1;product=deleted in lung and esophageal cancer protein 1 homolog isoform X1;protein_id=XP_006512215.1;extra_copy_number=0
CM058249.1	Liftoff	CDS	133644236	133644306	.	+	.	ID=cds-XP_006512215.1;Parent=rna-XM_006512152.5;Dbxref=GeneID:320256,GenBank:XP_006512215.1,MGI:MGI:2443671;Name=XP_006512215.1;gbkey=CDS;gene=Dlec1;product=deleted in lung and esophageal cancer protein 1 homolog isoform X1;protein_id=XP_006512215.1;extra_copy_number=0
CM058249.1	Liftoff	CDS	133647438	133647640	.	+	.	ID=cds-XP_006512215.1;Parent=rna-XM_006512152.5;Dbxref=GeneID:320256,GenBank:XP_006512215.1,MGI:MGI:2443671;Name=XP_006512215.1;gbkey=CDS;gene=Dlec1;product=deleted in lung and esophageal cancer protein 1 homolog isoform X1;protein_id=XP_006512215.1;extra_copy_number=0
CM058249.1	Liftoff	CDS	133647725	133647844	.	+	.	ID=cds-XP_006512215.1;Parent=rna-XM_006512152.5;Dbxref=GeneID:320256,GenBank:XP_006512215.1,MGI:MGI:2443671;Name=XP_006512215.1;gbkey=CDS;gene=Dlec1;product=deleted in lung and esophageal cancer protein 1 homolog isoform X1;protein_id=XP_006512215.1;extra_copy_number=0
CM058249.1	Liftoff	CDS	133647926	133648051	.	+	.	ID=cds-XP_006512215.1;Parent=rna-XM_006512152.5;Dbxref=GeneID:320256,GenBank:XP_006512215.1,MGI:MGI:2443671;Name=XP_006512215.1;gbkey=CDS;gene=Dlec1;product=deleted in lung and esophageal cancer protein 1 homolog isoform X1;protein_id=XP_006512215.1;extra_copy_number=0
CM058249.1	Liftoff	CDS	133648167	133648261	.	+	.	ID=cds-XP_006512215.1;Parent=rna-XM_006512152.5;Dbxref=GeneID:320256,GenBank:XP_006512215.1,MGI:MGI:2443671;Name=XP_006512215.1;gbkey=CDS;gene=Dlec1;product=deleted in lung and esophageal cancer protein 1 homolog isoform X1;protein_id=XP_006512215.1;extra_copy_number=0
CM058249.1	Liftoff	CDS	133648444	133648528	.	+	.	ID=cds-XP_006512215.1;Parent=rna-XM_006512152.5;Dbxref=GeneID:320256,GenBank:XP_006512215.1,MGI:MGI:2443671;Name=XP_006512215.1;gbkey=CDS;gene=Dlec1;product=deleted in lung and esophageal cancer protein 1 homolog isoform X1;protein_id=XP_006512215.1;extra_copy_number=0
CM058249.1	Liftoff	CDS	133648738	133648941	.	+	.	ID=cds-XP_006512215.1;Parent=rna-XM_006512152.5;Dbxref=GeneID:320256,GenBank:XP_006512215.1,MGI:MGI:2443671;Name=XP_006512215.1;gbkey=CDS;gene=Dlec1;product=deleted in lung and esophageal cancer protein 1 homolog isoform X1;protein_id=XP_006512215.1;extra_copy_number=0
CM058249.1	Liftoff	CDS	133650876	133651037	.	+	.	ID=cds-XP_006512215.1;Parent=rna-XM_006512152.5;Dbxref=GeneID:320256,GenBank:XP_006512215.1,MGI:MGI:2443671;Name=XP_006512215.1;gbkey=CDS;gene=Dlec1;product=deleted in lung and esophageal cancer protein 1 homolog isoform X1;protein_id=XP_006512215.1;extra_copy_number=0
CM058249.1	Liftoff	CDS	133651839	133651992	.	+	.	ID=cds-XP_006512215.1;Parent=rna-XM_006512152.5;Dbxref=GeneID:320256,GenBank:XP_006512215.1,MGI:MGI:2443671;Name=XP_006512215.1;gbkey=CDS;gene=Dlec1;product=deleted in lung and esophageal cancer protein 1 homolog isoform X1;protein_id=XP_006512215.1;extra_copy_number=0
CM058249.1	Liftoff	CDS	133652217	133652340	.	+	.	ID=cds-XP_006512215.1;Parent=rna-XM_006512152.5;Dbxref=GeneID:320256,GenBank:XP_006512215.1,MGI:MGI:2443671;Name=XP_006512215.1;gbkey=CDS;gene=Dlec1;product=deleted in lung and esophageal cancer protein 1 homolog isoform X1;protein_id=XP_006512215.1;extra_copy_number=0
CM058249.1	Liftoff	CDS	133652431	133652554	.	+	.	ID=cds-XP_006512215.1;Parent=rna-XM_006512152.5;Dbxref=GeneID:320256,GenBank:XP_006512215.1,MGI:MGI:2443671;Name=XP_006512215.1;gbkey=CDS;gene=Dlec1;product=deleted in lung and esophageal cancer protein 1 homolog isoform X1;protein_id=XP_006512215.1;extra_copy_number=0
CM058249.1	Liftoff	mRNA	133603510	133653106	.	+	.	ID=rna-XM_006512153.5;Parent=gene-Dlec1;Dbxref=GeneID:320256,GenBank:XM_006512153.5,MGI:MGI:2443671;Name=XM_006512153.5;gbkey=mRNA;gene=Dlec1;model_evidence=Supporting evidence includes similarity to: 27 ESTs%2C 1 Protein%2C 40 long SRA reads%2C and 67%25 coverage of the annotated genomic feature by RNAseq alignments%2C including 12 samples with support for all annotated introns;product=deleted in lung and esophageal cancer 1%2C transcript variant X2;transcript_id=XM_006512153.5;matches_ref_protein=True;valid_ORF=True;extra_copy_number=0
CM058249.1	Liftoff	exon	133603510	133607783	.	+	.	ID=exon-XM_006512153.5-1;Parent=rna-XM_006512153.5;Dbxref=GeneID:320256,GenBank:XM_006512153.5,MGI:MGI:2443671;gbkey=mRNA;gene=Dlec1;product=deleted in lung and esophageal cancer 1%2C transcript variant X2;transcript_id=XM_006512153.5;extra_copy_number=0
CM058249.1	Liftoff	exon	133610660	133610810	.	+	.	ID=exon-XM_006512153.5-2;Parent=rna-XM_006512153.5;Dbxref=GeneID:320256,GenBank:XM_006512153.5,MGI:MGI:2443671;gbkey=mRNA;gene=Dlec1;product=deleted in lung and esophageal cancer 1%2C transcript variant X2;transcript_id=XM_006512153.5;extra_copy_number=0
CM058249.1	Liftoff	exon	133614959	133615069	.	+	.	ID=exon-XM_006512153.5-3;Parent=rna-XM_006512153.5;Dbxref=GeneID:320256,GenBank:XM_006512153.5,MGI:MGI:2443671;gbkey=mRNA;gene=Dlec1;product=deleted in lung and esophageal cancer 1%2C transcript variant X2;transcript_id=XM_006512153.5;extra_copy_number=0
CM058249.1	Liftoff	exon	133616915	133617102	.	+	.	ID=exon-XM_006512153.5-4;Parent=rna-XM_006512153.5;Dbxref=GeneID:320256,GenBank:XM_006512153.5,MGI:MGI:2443671;gbkey=mRNA;gene=Dlec1;product=deleted in lung and esophageal cancer 1%2C transcript variant X2;transcript_id=XM_006512153.5;extra_copy_number=0
CM058249.1	Liftoff	exon	133617270	133617484	.	+	.	ID=exon-XM_006512153.5-5;Parent=rna-XM_006512153.5;Dbxref=GeneID:320256,GenBank:XM_006512153.5,MGI:MGI:2443671;gbkey=mRNA;gene=Dlec1;product=deleted in lung and esophageal cancer 1%2C transcript variant X2;transcript_id=XM_006512153.5;extra_copy_number=0
CM058249.1	Liftoff	exon	133619822	133619900	.	+	.	ID=exon-XM_006512153.5-6;Parent=rna-XM_006512153.5;Dbxref=GeneID:320256,GenBank:XM_006512153.5,MGI:MGI:2443671;gbkey=mRNA;gene=Dlec1;product=deleted in lung and esophageal cancer 1%2C transcript variant X2;transcript_id=XM_006512153.5;extra_copy_number=0
CM058249.1	Liftoff	exon	133624506	133624593	.	+	.	ID=exon-XM_006512153.5-7;Parent=rna-XM_006512153.5;Dbxref=GeneID:320256,GenBank:XM_006512153.5,MGI:MGI:2443671;gbkey=mRNA;gene=Dlec1;product=deleted in lung and esophageal cancer 1%2C transcript variant X2;transcript_id=XM_006512153.5;extra_copy_number=0
CM058249.1	Liftoff	exon	133625662	133625835	.	+	.	ID=exon-XM_006512153.5-8;Parent=rna-XM_006512153.5;Dbxref=GeneID:320256,GenBank:XM_006512153.5,MGI:MGI:2443671;gbkey=mRNA;gene=Dlec1;product=deleted in lung and esophageal cancer 1%2C transcript variant X2;transcript_id=XM_006512153.5;extra_copy_number=0
CM058249.1	Liftoff	exon	133626647	133626783	.	+	.	ID=exon-XM_006512153.5-9;Parent=rna-XM_006512153.5;Dbxref=GeneID:320256,GenBank:XM_006512153.5,MGI:MGI:2443671;gbkey=mRNA;gene=Dlec1;product=deleted in lung and esophageal cancer 1%2C transcript variant X2;transcript_id=XM_006512153.5;extra_copy_number=0
CM058249.1	Liftoff	exon	133628004	133628096	.	+	.	ID=exon-XM_006512153.5-10;Parent=rna-XM_006512153.5;Dbxref=GeneID:320256,GenBank:XM_006512153.5,MGI:MGI:2443671;gbkey=mRNA;gene=Dlec1;product=deleted in lung and esophageal cancer 1%2C transcript variant X2;transcript_id=XM_006512153.5;extra_copy_number=0
CM058249.1	Liftoff	exon	133628980	133629070	.	+	.	ID=exon-XM_006512153.5-11;Parent=rna-XM_006512153.5;Dbxref=GeneID:320256,GenBank:XM_006512153.5,MGI:MGI:2443671;gbkey=mRNA;gene=Dlec1;product=deleted in lung and esophageal cancer 1%2C transcript variant X2;transcript_id=XM_006512153.5;extra_copy_number=0
CM058249.1	Liftoff	exon	133629616	133629778	.	+	.	ID=exon-XM_006512153.5-12;Parent=rna-XM_006512153.5;Dbxref=GeneID:320256,GenBank:XM_006512153.5,MGI:MGI:2443671;gbkey=mRNA;gene=Dlec1;product=deleted in lung and esophageal cancer 1%2C transcript variant X2;transcript_id=XM_006512153.5;extra_copy_number=0
CM058249.1	Liftoff	exon	133631014	133631206	.	+	.	ID=exon-XM_006512153.5-13;Parent=rna-XM_006512153.5;Dbxref=GeneID:320256,GenBank:XM_006512153.5,MGI:MGI:2443671;gbkey=mRNA;gene=Dlec1;product=deleted in lung and esophageal cancer 1%2C transcript variant X2;transcript_id=XM_006512153.5;extra_copy_number=0
CM058249.1	Liftoff	exon	133631848	133631906	.	+	.	ID=exon-XM_006512153.5-14;Parent=rna-XM_006512153.5;Dbxref=GeneID:320256,GenBank:XM_006512153.5,MGI:MGI:2443671;gbkey=mRNA;gene=Dlec1;product=deleted in lung and esophageal cancer 1%2C transcript variant X2;transcript_id=XM_006512153.5;extra_copy_number=0
CM058249.1	Liftoff	exon	133632276	133632444	.	+	.	ID=exon-XM_006512153.5-15;Parent=rna-XM_006512153.5;Dbxref=GeneID:320256,GenBank:XM_006512153.5,MGI:MGI:2443671;gbkey=mRNA;gene=Dlec1;product=deleted in lung and esophageal cancer 1%2C transcript variant X2;transcript_id=XM_006512153.5;extra_copy_number=0
CM058249.1	Liftoff	exon	133632878	133632971	.	+	.	ID=exon-XM_006512153.5-16;Parent=rna-XM_006512153.5;Dbxref=GeneID:320256,GenBank:XM_006512153.5,MGI:MGI:2443671;gbkey=mRNA;gene=Dlec1;product=deleted in lung and esophageal cancer 1%2C transcript variant X2;transcript_id=XM_006512153.5;extra_copy_number=0
CM058249.1	Liftoff	exon	133633124	133633254	.	+	.	ID=exon-XM_006512153.5-17;Parent=rna-XM_006512153.5;Dbxref=GeneID:320256,GenBank:XM_006512153.5,MGI:MGI:2443671;gbkey=mRNA;gene=Dlec1;product=deleted in lung and esophageal cancer 1%2C transcript variant X2;transcript_id=XM_006512153.5;extra_copy_number=0
CM058249.1	Liftoff	exon	133633360	133633518	.	+	.	ID=exon-XM_006512153.5-18;Parent=rna-XM_006512153.5;Dbxref=GeneID:320256,GenBank:XM_006512153.5,MGI:MGI:2443671;gbkey=mRNA;gene=Dlec1;product=deleted in lung and esophageal cancer 1%2C transcript variant X2;transcript_id=XM_006512153.5;extra_copy_number=0
CM058249.1	Liftoff	exon	133634859	133634998	.	+	.	ID=exon-XM_006512153.5-19;Parent=rna-XM_006512153.5;Dbxref=GeneID:320256,GenBank:XM_006512153.5,MGI:MGI:2443671;gbkey=mRNA;gene=Dlec1;product=deleted in lung and esophageal cancer 1%2C transcript variant X2;transcript_id=XM_006512153.5;extra_copy_number=0
CM058249.1	Liftoff	exon	133639329	133639482	.	+	.	ID=exon-XM_006512153.5-20;Parent=rna-XM_006512153.5;Dbxref=GeneID:320256,GenBank:XM_006512153.5,MGI:MGI:2443671;gbkey=mRNA;gene=Dlec1;product=deleted in lung and esophageal cancer 1%2C transcript variant X2;transcript_id=XM_006512153.5;extra_copy_number=0
CM058249.1	Liftoff	exon	133640044	133640154	.	+	.	ID=exon-XM_006512153.5-21;Parent=rna-XM_006512153.5;Dbxref=GeneID:320256,GenBank:XM_006512153.5,MGI:MGI:2443671;gbkey=mRNA;gene=Dlec1;product=deleted in lung and esophageal cancer 1%2C transcript variant X2;transcript_id=XM_006512153.5;extra_copy_number=0
CM058249.1	Liftoff	exon	133641501	133641625	.	+	.	ID=exon-XM_006512153.5-22;Parent=rna-XM_006512153.5;Dbxref=GeneID:320256,GenBank:XM_006512153.5,MGI:MGI:2443671;gbkey=mRNA;gene=Dlec1;product=deleted in lung and esophageal cancer 1%2C transcript variant X2;transcript_id=XM_006512153.5;extra_copy_number=0
CM058249.1	Liftoff	exon	133642064	133642243	.	+	.	ID=exon-XM_006512153.5-23;Parent=rna-XM_006512153.5;Dbxref=GeneID:320256,GenBank:XM_006512153.5,MGI:MGI:2443671;gbkey=mRNA;gene=Dlec1;product=deleted in lung and esophageal cancer 1%2C transcript variant X2;transcript_id=XM_006512153.5;extra_copy_number=0
CM058249.1	Liftoff	exon	133642399	133642469	.	+	.	ID=exon-XM_006512153.5-24;Parent=rna-XM_006512153.5;Dbxref=GeneID:320256,GenBank:XM_006512153.5,MGI:MGI:2443671;gbkey=mRNA;gene=Dlec1;product=deleted in lung and esophageal cancer 1%2C transcript variant X2;transcript_id=XM_006512153.5;extra_copy_number=0
CM058249.1	Liftoff	exon	133642898	133643049	.	+	.	ID=exon-XM_006512153.5-25;Parent=rna-XM_006512153.5;Dbxref=GeneID:320256,GenBank:XM_006512153.5,MGI:MGI:2443671;gbkey=mRNA;gene=Dlec1;product=deleted in lung and esophageal cancer 1%2C transcript variant X2;transcript_id=XM_006512153.5;extra_copy_number=0
CM058249.1	Liftoff	exon	133643634	133643752	.	+	.	ID=exon-XM_006512153.5-26;Parent=rna-XM_006512153.5;Dbxref=GeneID:320256,GenBank:XM_006512153.5,MGI:MGI:2443671;gbkey=mRNA;gene=Dlec1;product=deleted in lung and esophageal cancer 1%2C transcript variant X2;transcript_id=XM_006512153.5;extra_copy_number=0
CM058249.1	Liftoff	exon	133644236	133644306	.	+	.	ID=exon-XM_006512153.5-27;Parent=rna-XM_006512153.5;Dbxref=GeneID:320256,GenBank:XM_006512153.5,MGI:MGI:2443671;gbkey=mRNA;gene=Dlec1;product=deleted in lung and esophageal cancer 1%2C transcript variant X2;transcript_id=XM_006512153.5;extra_copy_number=0
CM058249.1	Liftoff	exon	133647438	133647640	.	+	.	ID=exon-XM_006512153.5-28;Parent=rna-XM_006512153.5;Dbxref=GeneID:320256,GenBank:XM_006512153.5,MGI:MGI:2443671;gbkey=mRNA;gene=Dlec1;product=deleted in lung and esophageal cancer 1%2C transcript variant X2;transcript_id=XM_006512153.5;extra_copy_number=0
CM058249.1	Liftoff	exon	133647725	133647844	.	+	.	ID=exon-XM_006512153.5-29;Parent=rna-XM_006512153.5;Dbxref=GeneID:320256,GenBank:XM_006512153.5,MGI:MGI:2443671;gbkey=mRNA;gene=Dlec1;product=deleted in lung and esophageal cancer 1%2C transcript variant X2;transcript_id=XM_006512153.5;extra_copy_number=0
CM058249.1	Liftoff	exon	133647926	133648051	.	+	.	ID=exon-XM_006512153.5-30;Parent=rna-XM_006512153.5;Dbxref=GeneID:320256,GenBank:XM_006512153.5,MGI:MGI:2443671;gbkey=mRNA;gene=Dlec1;product=deleted in lung and esophageal cancer 1%2C transcript variant X2;transcript_id=XM_006512153.5;extra_copy_number=0
CM058249.1	Liftoff	exon	133648167	133648261	.	+	.	ID=exon-XM_006512153.5-31;Parent=rna-XM_006512153.5;Dbxref=GeneID:320256,GenBank:XM_006512153.5,MGI:MGI:2443671;gbkey=mRNA;gene=Dlec1;product=deleted in lung and esophageal cancer 1%2C transcript variant X2;transcript_id=XM_006512153.5;extra_copy_number=0
CM058249.1	Liftoff	exon	133648444	133648528	.	+	.	ID=exon-XM_006512153.5-32;Parent=rna-XM_006512153.5;Dbxref=GeneID:320256,GenBank:XM_006512153.5,MGI:MGI:2443671;gbkey=mRNA;gene=Dlec1;product=deleted in lung and esophageal cancer 1%2C transcript variant X2;transcript_id=XM_006512153.5;extra_copy_number=0
CM058249.1	Liftoff	exon	133648738	133648941	.	+	.	ID=exon-XM_006512153.5-33;Parent=rna-XM_006512153.5;Dbxref=GeneID:320256,GenBank:XM_006512153.5,MGI:MGI:2443671;gbkey=mRNA;gene=Dlec1;product=deleted in lung and esophageal cancer 1%2C transcript variant X2;transcript_id=XM_006512153.5;extra_copy_number=0
CM058249.1	Liftoff	exon	133650876	133651037	.	+	.	ID=exon-XM_006512153.5-34;Parent=rna-XM_006512153.5;Dbxref=GeneID:320256,GenBank:XM_006512153.5,MGI:MGI:2443671;gbkey=mRNA;gene=Dlec1;product=deleted in lung and esophageal cancer 1%2C transcript variant X2;transcript_id=XM_006512153.5;extra_copy_number=0
CM058249.1	Liftoff	exon	133651839	133651992	.	+	.	ID=exon-XM_006512153.5-35;Parent=rna-XM_006512153.5;Dbxref=GeneID:320256,GenBank:XM_006512153.5,MGI:MGI:2443671;gbkey=mRNA;gene=Dlec1;product=deleted in lung and esophageal cancer 1%2C transcript variant X2;transcript_id=XM_006512153.5;extra_copy_number=0
CM058249.1	Liftoff	exon	133652217	133652340	.	+	.	ID=exon-XM_006512153.5-36;Parent=rna-XM_006512153.5;Dbxref=GeneID:320256,GenBank:XM_006512153.5,MGI:MGI:2443671;gbkey=mRNA;gene=Dlec1;product=deleted in lung and esophageal cancer 1%2C transcript variant X2;transcript_id=XM_006512153.5;extra_copy_number=0
CM058249.1	Liftoff	exon	133652431	133653106	.	+	.	ID=exon-XM_006512153.5-37;Parent=rna-XM_006512153.5;Dbxref=GeneID:320256,GenBank:XM_006512153.5,MGI:MGI:2443671;gbkey=mRNA;gene=Dlec1;product=deleted in lung and esophageal cancer 1%2C transcript variant X2;transcript_id=XM_006512153.5;extra_copy_number=0
CM058249.1	Liftoff	CDS	133607373	133607783	.	+	.	ID=cds-XP_006512216.1;Parent=rna-XM_006512153.5;Dbxref=GeneID:320256,GenBank:XP_006512216.1,MGI:MGI:2443671;Name=XP_006512216.1;gbkey=CDS;gene=Dlec1;product=deleted in lung and esophageal cancer protein 1 homolog isoform X2;protein_id=XP_006512216.1;extra_copy_number=0
CM058249.1	Liftoff	CDS	133610660	133610810	.	+	.	ID=cds-XP_006512216.1;Parent=rna-XM_006512153.5;Dbxref=GeneID:320256,GenBank:XP_006512216.1,MGI:MGI:2443671;Name=XP_006512216.1;gbkey=CDS;gene=Dlec1;product=deleted in lung and esophageal cancer protein 1 homolog isoform X2;protein_id=XP_006512216.1;extra_copy_number=0
CM058249.1	Liftoff	CDS	133614959	133615069	.	+	.	ID=cds-XP_006512216.1;Parent=rna-XM_006512153.5;Dbxref=GeneID:320256,GenBank:XP_006512216.1,MGI:MGI:2443671;Name=XP_006512216.1;gbkey=CDS;gene=Dlec1;product=deleted in lung and esophageal cancer protein 1 homolog isoform X2;protein_id=XP_006512216.1;extra_copy_number=0
CM058249.1	Liftoff	CDS	133616915	133617102	.	+	.	ID=cds-XP_006512216.1;Parent=rna-XM_006512153.5;Dbxref=GeneID:320256,GenBank:XP_006512216.1,MGI:MGI:2443671;Name=XP_006512216.1;gbkey=CDS;gene=Dlec1;product=deleted in lung and esophageal cancer protein 1 homolog isoform X2;protein_id=XP_006512216.1;extra_copy_number=0
CM058249.1	Liftoff	CDS	133617270	133617484	.	+	.	ID=cds-XP_006512216.1;Parent=rna-XM_006512153.5;Dbxref=GeneID:320256,GenBank:XP_006512216.1,MGI:MGI:2443671;Name=XP_006512216.1;gbkey=CDS;gene=Dlec1;product=deleted in lung and esophageal cancer protein 1 homolog isoform X2;protein_id=XP_006512216.1;extra_copy_number=0
CM058249.1	Liftoff	CDS	133619822	133619900	.	+	.	ID=cds-XP_006512216.1;Parent=rna-XM_006512153.5;Dbxref=GeneID:320256,GenBank:XP_006512216.1,MGI:MGI:2443671;Name=XP_006512216.1;gbkey=CDS;gene=Dlec1;product=deleted in lung and esophageal cancer protein 1 homolog isoform X2;protein_id=XP_006512216.1;extra_copy_number=0
CM058249.1	Liftoff	CDS	133624506	133624593	.	+	.	ID=cds-XP_006512216.1;Parent=rna-XM_006512153.5;Dbxref=GeneID:320256,GenBank:XP_006512216.1,MGI:MGI:2443671;Name=XP_006512216.1;gbkey=CDS;gene=Dlec1;product=deleted in lung and esophageal cancer protein 1 homolog isoform X2;protein_id=XP_006512216.1;extra_copy_number=0
CM058249.1	Liftoff	CDS	133625662	133625835	.	+	.	ID=cds-XP_006512216.1;Parent=rna-XM_006512153.5;Dbxref=GeneID:320256,GenBank:XP_006512216.1,MGI:MGI:2443671;Name=XP_006512216.1;gbkey=CDS;gene=Dlec1;product=deleted in lung and esophageal cancer protein 1 homolog isoform X2;protein_id=XP_006512216.1;extra_copy_number=0
CM058249.1	Liftoff	CDS	133626647	133626783	.	+	.	ID=cds-XP_006512216.1;Parent=rna-XM_006512153.5;Dbxref=GeneID:320256,GenBank:XP_006512216.1,MGI:MGI:2443671;Name=XP_006512216.1;gbkey=CDS;gene=Dlec1;product=deleted in lung and esophageal cancer protein 1 homolog isoform X2;protein_id=XP_006512216.1;extra_copy_number=0
CM058249.1	Liftoff	CDS	133628004	133628096	.	+	.	ID=cds-XP_006512216.1;Parent=rna-XM_006512153.5;Dbxref=GeneID:320256,GenBank:XP_006512216.1,MGI:MGI:2443671;Name=XP_006512216.1;gbkey=CDS;gene=Dlec1;product=deleted in lung and esophageal cancer protein 1 homolog isoform X2;protein_id=XP_006512216.1;extra_copy_number=0
CM058249.1	Liftoff	CDS	133628980	133629070	.	+	.	ID=cds-XP_006512216.1;Parent=rna-XM_006512153.5;Dbxref=GeneID:320256,GenBank:XP_006512216.1,MGI:MGI:2443671;Name=XP_006512216.1;gbkey=CDS;gene=Dlec1;product=deleted in lung and esophageal cancer protein 1 homolog isoform X2;protein_id=XP_006512216.1;extra_copy_number=0
CM058249.1	Liftoff	CDS	133629616	133629778	.	+	.	ID=cds-XP_006512216.1;Parent=rna-XM_006512153.5;Dbxref=GeneID:320256,GenBank:XP_006512216.1,MGI:MGI:2443671;Name=XP_006512216.1;gbkey=CDS;gene=Dlec1;product=deleted in lung and esophageal cancer protein 1 homolog isoform X2;protein_id=XP_006512216.1;extra_copy_number=0
CM058249.1	Liftoff	CDS	133631014	133631206	.	+	.	ID=cds-XP_006512216.1;Parent=rna-XM_006512153.5;Dbxref=GeneID:320256,GenBank:XP_006512216.1,MGI:MGI:2443671;Name=XP_006512216.1;gbkey=CDS;gene=Dlec1;product=deleted in lung and esophageal cancer protein 1 homolog isoform X2;protein_id=XP_006512216.1;extra_copy_number=0
CM058249.1	Liftoff	CDS	133631848	133631906	.	+	.	ID=cds-XP_006512216.1;Parent=rna-XM_006512153.5;Dbxref=GeneID:320256,GenBank:XP_006512216.1,MGI:MGI:2443671;Name=XP_006512216.1;gbkey=CDS;gene=Dlec1;product=deleted in lung and esophageal cancer protein 1 homolog isoform X2;protein_id=XP_006512216.1;extra_copy_number=0
CM058249.1	Liftoff	CDS	133632276	133632444	.	+	.	ID=cds-XP_006512216.1;Parent=rna-XM_006512153.5;Dbxref=GeneID:320256,GenBank:XP_006512216.1,MGI:MGI:2443671;Name=XP_006512216.1;gbkey=CDS;gene=Dlec1;product=deleted in lung and esophageal cancer protein 1 homolog isoform X2;protein_id=XP_006512216.1;extra_copy_number=0
CM058249.1	Liftoff	CDS	133632878	133632971	.	+	.	ID=cds-XP_006512216.1;Parent=rna-XM_006512153.5;Dbxref=GeneID:320256,GenBank:XP_006512216.1,MGI:MGI:2443671;Name=XP_006512216.1;gbkey=CDS;gene=Dlec1;product=deleted in lung and esophageal cancer protein 1 homolog isoform X2;protein_id=XP_006512216.1;extra_copy_number=0
CM058249.1	Liftoff	CDS	133633124	133633254	.	+	.	ID=cds-XP_006512216.1;Parent=rna-XM_006512153.5;Dbxref=GeneID:320256,GenBank:XP_006512216.1,MGI:MGI:2443671;Name=XP_006512216.1;gbkey=CDS;gene=Dlec1;product=deleted in lung and esophageal cancer protein 1 homolog isoform X2;protein_id=XP_006512216.1;extra_copy_number=0
CM058249.1	Liftoff	CDS	133633360	133633518	.	+	.	ID=cds-XP_006512216.1;Parent=rna-XM_006512153.5;Dbxref=GeneID:320256,GenBank:XP_006512216.1,MGI:MGI:2443671;Name=XP_006512216.1;gbkey=CDS;gene=Dlec1;product=deleted in lung and esophageal cancer protein 1 homolog isoform X2;protein_id=XP_006512216.1;extra_copy_number=0
CM058249.1	Liftoff	CDS	133634859	133634998	.	+	.	ID=cds-XP_006512216.1;Parent=rna-XM_006512153.5;Dbxref=GeneID:320256,GenBank:XP_006512216.1,MGI:MGI:2443671;Name=XP_006512216.1;gbkey=CDS;gene=Dlec1;product=deleted in lung and esophageal cancer protein 1 homolog isoform X2;protein_id=XP_006512216.1;extra_copy_number=0
CM058249.1	Liftoff	CDS	133639329	133639482	.	+	.	ID=cds-XP_006512216.1;Parent=rna-XM_006512153.5;Dbxref=GeneID:320256,GenBank:XP_006512216.1,MGI:MGI:2443671;Name=XP_006512216.1;gbkey=CDS;gene=Dlec1;product=deleted in lung and esophageal cancer protein 1 homolog isoform X2;protein_id=XP_006512216.1;extra_copy_number=0
CM058249.1	Liftoff	CDS	133640044	133640154	.	+	.	ID=cds-XP_006512216.1;Parent=rna-XM_006512153.5;Dbxref=GeneID:320256,GenBank:XP_006512216.1,MGI:MGI:2443671;Name=XP_006512216.1;gbkey=CDS;gene=Dlec1;product=deleted in lung and esophageal cancer protein 1 homolog isoform X2;protein_id=XP_006512216.1;extra_copy_number=0
CM058249.1	Liftoff	CDS	133641501	133641625	.	+	.	ID=cds-XP_006512216.1;Parent=rna-XM_006512153.5;Dbxref=GeneID:320256,GenBank:XP_006512216.1,MGI:MGI:2443671;Name=XP_006512216.1;gbkey=CDS;gene=Dlec1;product=deleted in lung and esophageal cancer protein 1 homolog isoform X2;protein_id=XP_006512216.1;extra_copy_number=0
CM058249.1	Liftoff	CDS	133642064	133642243	.	+	.	ID=cds-XP_006512216.1;Parent=rna-XM_006512153.5;Dbxref=GeneID:320256,GenBank:XP_006512216.1,MGI:MGI:2443671;Name=XP_006512216.1;gbkey=CDS;gene=Dlec1;product=deleted in lung and esophageal cancer protein 1 homolog isoform X2;protein_id=XP_006512216.1;extra_copy_number=0
CM058249.1	Liftoff	CDS	133642399	133642469	.	+	.	ID=cds-XP_006512216.1;Parent=rna-XM_006512153.5;Dbxref=GeneID:320256,GenBank:XP_006512216.1,MGI:MGI:2443671;Name=XP_006512216.1;gbkey=CDS;gene=Dlec1;product=deleted in lung and esophageal cancer protein 1 homolog isoform X2;protein_id=XP_006512216.1;extra_copy_number=0
CM058249.1	Liftoff	CDS	133642898	133643049	.	+	.	ID=cds-XP_006512216.1;Parent=rna-XM_006512153.5;Dbxref=GeneID:320256,GenBank:XP_006512216.1,MGI:MGI:2443671;Name=XP_006512216.1;gbkey=CDS;gene=Dlec1;product=deleted in lung and esophageal cancer protein 1 homolog isoform X2;protein_id=XP_006512216.1;extra_copy_number=0
CM058249.1	Liftoff	CDS	133643634	133643752	.	+	.	ID=cds-XP_006512216.1;Parent=rna-XM_006512153.5;Dbxref=GeneID:320256,GenBank:XP_006512216.1,MGI:MGI:2443671;Name=XP_006512216.1;gbkey=CDS;gene=Dlec1;product=deleted in lung and esophageal cancer protein 1 homolog isoform X2;protein_id=XP_006512216.1;extra_copy_number=0
CM058249.1	Liftoff	CDS	133644236	133644306	.	+	.	ID=cds-XP_006512216.1;Parent=rna-XM_006512153.5;Dbxref=GeneID:320256,GenBank:XP_006512216.1,MGI:MGI:2443671;Name=XP_006512216.1;gbkey=CDS;gene=Dlec1;product=deleted in lung and esophageal cancer protein 1 homolog isoform X2;protein_id=XP_006512216.1;extra_copy_number=0
CM058249.1	Liftoff	CDS	133647438	133647640	.	+	.	ID=cds-XP_006512216.1;Parent=rna-XM_006512153.5;Dbxref=GeneID:320256,GenBank:XP_006512216.1,MGI:MGI:2443671;Name=XP_006512216.1;gbkey=CDS;gene=Dlec1;product=deleted in lung and esophageal cancer protein 1 homolog isoform X2;protein_id=XP_006512216.1;extra_copy_number=0
CM058249.1	Liftoff	CDS	133647725	133647844	.	+	.	ID=cds-XP_006512216.1;Parent=rna-XM_006512153.5;Dbxref=GeneID:320256,GenBank:XP_006512216.1,MGI:MGI:2443671;Name=XP_006512216.1;gbkey=CDS;gene=Dlec1;product=deleted in lung and esophageal cancer protein 1 homolog isoform X2;protein_id=XP_006512216.1;extra_copy_number=0
CM058249.1	Liftoff	CDS	133647926	133648051	.	+	.	ID=cds-XP_006512216.1;Parent=rna-XM_006512153.5;Dbxref=GeneID:320256,GenBank:XP_006512216.1,MGI:MGI:2443671;Name=XP_006512216.1;gbkey=CDS;gene=Dlec1;product=deleted in lung and esophageal cancer protein 1 homolog isoform X2;protein_id=XP_006512216.1;extra_copy_number=0
CM058249.1	Liftoff	CDS	133648167	133648261	.	+	.	ID=cds-XP_006512216.1;Parent=rna-XM_006512153.5;Dbxref=GeneID:320256,GenBank:XP_006512216.1,MGI:MGI:2443671;Name=XP_006512216.1;gbkey=CDS;gene=Dlec1;product=deleted in lung and esophageal cancer protein 1 homolog isoform X2;protein_id=XP_006512216.1;extra_copy_number=0
CM058249.1	Liftoff	CDS	133648444	133648528	.	+	.	ID=cds-XP_006512216.1;Parent=rna-XM_006512153.5;Dbxref=GeneID:320256,GenBank:XP_006512216.1,MGI:MGI:2443671;Name=XP_006512216.1;gbkey=CDS;gene=Dlec1;product=deleted in lung and esophageal cancer protein 1 homolog isoform X2;protein_id=XP_006512216.1;extra_copy_number=0
CM058249.1	Liftoff	CDS	133648738	133648941	.	+	.	ID=cds-XP_006512216.1;Parent=rna-XM_006512153.5;Dbxref=GeneID:320256,GenBank:XP_006512216.1,MGI:MGI:2443671;Name=XP_006512216.1;gbkey=CDS;gene=Dlec1;product=deleted in lung and esophageal cancer protein 1 homolog isoform X2;protein_id=XP_006512216.1;extra_copy_number=0
CM058249.1	Liftoff	CDS	133650876	133651037	.	+	.	ID=cds-XP_006512216.1;Parent=rna-XM_006512153.5;Dbxref=GeneID:320256,GenBank:XP_006512216.1,MGI:MGI:2443671;Name=XP_006512216.1;gbkey=CDS;gene=Dlec1;product=deleted in lung and esophageal cancer protein 1 homolog isoform X2;protein_id=XP_006512216.1;extra_copy_number=0
CM058249.1	Liftoff	CDS	133651839	133651992	.	+	.	ID=cds-XP_006512216.1;Parent=rna-XM_006512153.5;Dbxref=GeneID:320256,GenBank:XP_006512216.1,MGI:MGI:2443671;Name=XP_006512216.1;gbkey=CDS;gene=Dlec1;product=deleted in lung and esophageal cancer protein 1 homolog isoform X2;protein_id=XP_006512216.1;extra_copy_number=0
CM058249.1	Liftoff	CDS	133652217	133652340	.	+	.	ID=cds-XP_006512216.1;Parent=rna-XM_006512153.5;Dbxref=GeneID:320256,GenBank:XP_006512216.1,MGI:MGI:2443671;Name=XP_006512216.1;gbkey=CDS;gene=Dlec1;product=deleted in lung and esophageal cancer protein 1 homolog isoform X2;protein_id=XP_006512216.1;extra_copy_number=0
CM058249.1	Liftoff	CDS	133652431	133652554	.	+	.	ID=cds-XP_006512216.1;Parent=rna-XM_006512153.5;Dbxref=GeneID:320256,GenBank:XP_006512216.1,MGI:MGI:2443671;Name=XP_006512216.1;gbkey=CDS;gene=Dlec1;product=deleted in lung and esophageal cancer protein 1 homolog isoform X2;protein_id=XP_006512216.1;extra_copy_number=0
CM058249.1	Liftoff	mRNA	133603510	133653106	.	+	.	ID=rna-XM_006512154.5;Parent=gene-Dlec1;Dbxref=GeneID:320256,GenBank:XM_006512154.5,MGI:MGI:2443671;Name=XM_006512154.5;gbkey=mRNA;gene=Dlec1;model_evidence=Supporting evidence includes similarity to: 1 mRNA%2C 27 ESTs%2C 1 Protein%2C 43 long SRA reads%2C and 67%25 coverage of the annotated genomic feature by RNAseq alignments%2C including 12 samples with support for all annotated introns;product=deleted in lung and esophageal cancer 1%2C transcript variant X3;transcript_id=XM_006512154.5;matches_ref_protein=True;valid_ORF=True;extra_copy_number=0
CM058249.1	Liftoff	exon	133603510	133607783	.	+	.	ID=exon-XM_006512154.5-1;Parent=rna-XM_006512154.5;Dbxref=GeneID:320256,GenBank:XM_006512154.5,MGI:MGI:2443671;gbkey=mRNA;gene=Dlec1;product=deleted in lung and esophageal cancer 1%2C transcript variant X3;transcript_id=XM_006512154.5;extra_copy_number=0
CM058249.1	Liftoff	exon	133610660	133610810	.	+	.	ID=exon-XM_006512154.5-2;Parent=rna-XM_006512154.5;Dbxref=GeneID:320256,GenBank:XM_006512154.5,MGI:MGI:2443671;gbkey=mRNA;gene=Dlec1;product=deleted in lung and esophageal cancer 1%2C transcript variant X3;transcript_id=XM_006512154.5;extra_copy_number=0
CM058249.1	Liftoff	exon	133614959	133615069	.	+	.	ID=exon-XM_006512154.5-3;Parent=rna-XM_006512154.5;Dbxref=GeneID:320256,GenBank:XM_006512154.5,MGI:MGI:2443671;gbkey=mRNA;gene=Dlec1;product=deleted in lung and esophageal cancer 1%2C transcript variant X3;transcript_id=XM_006512154.5;extra_copy_number=0
CM058249.1	Liftoff	exon	133616915	133617102	.	+	.	ID=exon-XM_006512154.5-4;Parent=rna-XM_006512154.5;Dbxref=GeneID:320256,GenBank:XM_006512154.5,MGI:MGI:2443671;gbkey=mRNA;gene=Dlec1;product=deleted in lung and esophageal cancer 1%2C transcript variant X3;transcript_id=XM_006512154.5;extra_copy_number=0
CM058249.1	Liftoff	exon	133617267	133617484	.	+	.	ID=exon-XM_006512154.5-5;Parent=rna-XM_006512154.5;Dbxref=GeneID:320256,GenBank:XM_006512154.5,MGI:MGI:2443671;gbkey=mRNA;gene=Dlec1;product=deleted in lung and esophageal cancer 1%2C transcript variant X3;transcript_id=XM_006512154.5;extra_copy_number=0
CM058249.1	Liftoff	exon	133619822	133619900	.	+	.	ID=exon-XM_006512154.5-6;Parent=rna-XM_006512154.5;Dbxref=GeneID:320256,GenBank:XM_006512154.5,MGI:MGI:2443671;gbkey=mRNA;gene=Dlec1;product=deleted in lung and esophageal cancer 1%2C transcript variant X3;transcript_id=XM_006512154.5;extra_copy_number=0
CM058249.1	Liftoff	exon	133624506	133624593	.	+	.	ID=exon-XM_006512154.5-7;Parent=rna-XM_006512154.5;Dbxref=GeneID:320256,GenBank:XM_006512154.5,MGI:MGI:2443671;gbkey=mRNA;gene=Dlec1;product=deleted in lung and esophageal cancer 1%2C transcript variant X3;transcript_id=XM_006512154.5;extra_copy_number=0
CM058249.1	Liftoff	exon	133625662	133625835	.	+	.	ID=exon-XM_006512154.5-8;Parent=rna-XM_006512154.5;Dbxref=GeneID:320256,GenBank:XM_006512154.5,MGI:MGI:2443671;gbkey=mRNA;gene=Dlec1;product=deleted in lung and esophageal cancer 1%2C transcript variant X3;transcript_id=XM_006512154.5;extra_copy_number=0
CM058249.1	Liftoff	exon	133626647	133626783	.	+	.	ID=exon-XM_006512154.5-9;Parent=rna-XM_006512154.5;Dbxref=GeneID:320256,GenBank:XM_006512154.5,MGI:MGI:2443671;gbkey=mRNA;gene=Dlec1;product=deleted in lung and esophageal cancer 1%2C transcript variant X3;transcript_id=XM_006512154.5;extra_copy_number=0
CM058249.1	Liftoff	exon	133628004	133628096	.	+	.	ID=exon-XM_006512154.5-10;Parent=rna-XM_006512154.5;Dbxref=GeneID:320256,GenBank:XM_006512154.5,MGI:MGI:2443671;gbkey=mRNA;gene=Dlec1;product=deleted in lung and esophageal cancer 1%2C transcript variant X3;transcript_id=XM_006512154.5;extra_copy_number=0
CM058249.1	Liftoff	exon	133628980	133629070	.	+	.	ID=exon-XM_006512154.5-11;Parent=rna-XM_006512154.5;Dbxref=GeneID:320256,GenBank:XM_006512154.5,MGI:MGI:2443671;gbkey=mRNA;gene=Dlec1;product=deleted in lung and esophageal cancer 1%2C transcript variant X3;transcript_id=XM_006512154.5;extra_copy_number=0
CM058249.1	Liftoff	exon	133629616	133629778	.	+	.	ID=exon-XM_006512154.5-12;Parent=rna-XM_006512154.5;Dbxref=GeneID:320256,GenBank:XM_006512154.5,MGI:MGI:2443671;gbkey=mRNA;gene=Dlec1;product=deleted in lung and esophageal cancer 1%2C transcript variant X3;transcript_id=XM_006512154.5;extra_copy_number=0
CM058249.1	Liftoff	exon	133631014	133631206	.	+	.	ID=exon-XM_006512154.5-13;Parent=rna-XM_006512154.5;Dbxref=GeneID:320256,GenBank:XM_006512154.5,MGI:MGI:2443671;gbkey=mRNA;gene=Dlec1;product=deleted in lung and esophageal cancer 1%2C transcript variant X3;transcript_id=XM_006512154.5;extra_copy_number=0
CM058249.1	Liftoff	exon	133631848	133631906	.	+	.	ID=exon-XM_006512154.5-14;Parent=rna-XM_006512154.5;Dbxref=GeneID:320256,GenBank:XM_006512154.5,MGI:MGI:2443671;gbkey=mRNA;gene=Dlec1;product=deleted in lung and esophageal cancer 1%2C transcript variant X3;transcript_id=XM_006512154.5;extra_copy_number=0
CM058249.1	Liftoff	exon	133632276	133632444	.	+	.	ID=exon-XM_006512154.5-15;Parent=rna-XM_006512154.5;Dbxref=GeneID:320256,GenBank:XM_006512154.5,MGI:MGI:2443671;gbkey=mRNA;gene=Dlec1;product=deleted in lung and esophageal cancer 1%2C transcript variant X3;transcript_id=XM_006512154.5;extra_copy_number=0
CM058249.1	Liftoff	exon	133632878	133632971	.	+	.	ID=exon-XM_006512154.5-16;Parent=rna-XM_006512154.5;Dbxref=GeneID:320256,GenBank:XM_006512154.5,MGI:MGI:2443671;gbkey=mRNA;gene=Dlec1;product=deleted in lung and esophageal cancer 1%2C transcript variant X3;transcript_id=XM_006512154.5;extra_copy_number=0
CM058249.1	Liftoff	exon	133633124	133633254	.	+	.	ID=exon-XM_006512154.5-17;Parent=rna-XM_006512154.5;Dbxref=GeneID:320256,GenBank:XM_006512154.5,MGI:MGI:2443671;gbkey=mRNA;gene=Dlec1;product=deleted in lung and esophageal cancer 1%2C transcript variant X3;transcript_id=XM_006512154.5;extra_copy_number=0
CM058249.1	Liftoff	exon	133633360	133633518	.	+	.	ID=exon-XM_006512154.5-18;Parent=rna-XM_006512154.5;Dbxref=GeneID:320256,GenBank:XM_006512154.5,MGI:MGI:2443671;gbkey=mRNA;gene=Dlec1;product=deleted in lung and esophageal cancer 1%2C transcript variant X3;transcript_id=XM_006512154.5;extra_copy_number=0
CM058249.1	Liftoff	exon	133634859	133634998	.	+	.	ID=exon-XM_006512154.5-19;Parent=rna-XM_006512154.5;Dbxref=GeneID:320256,GenBank:XM_006512154.5,MGI:MGI:2443671;gbkey=mRNA;gene=Dlec1;product=deleted in lung and esophageal cancer 1%2C transcript variant X3;transcript_id=XM_006512154.5;extra_copy_number=0
CM058249.1	Liftoff	exon	133639329	133639482	.	+	.	ID=exon-XM_006512154.5-20;Parent=rna-XM_006512154.5;Dbxref=GeneID:320256,GenBank:XM_006512154.5,MGI:MGI:2443671;gbkey=mRNA;gene=Dlec1;product=deleted in lung and esophageal cancer 1%2C transcript variant X3;transcript_id=XM_006512154.5;extra_copy_number=0
CM058249.1	Liftoff	exon	133640044	133640154	.	+	.	ID=exon-XM_006512154.5-21;Parent=rna-XM_006512154.5;Dbxref=GeneID:320256,GenBank:XM_006512154.5,MGI:MGI:2443671;gbkey=mRNA;gene=Dlec1;product=deleted in lung and esophageal cancer 1%2C transcript variant X3;transcript_id=XM_006512154.5;extra_copy_number=0
CM058249.1	Liftoff	exon	133641501	133641625	.	+	.	ID=exon-XM_006512154.5-22;Parent=rna-XM_006512154.5;Dbxref=GeneID:320256,GenBank:XM_006512154.5,MGI:MGI:2443671;gbkey=mRNA;gene=Dlec1;product=deleted in lung and esophageal cancer 1%2C transcript variant X3;transcript_id=XM_006512154.5;extra_copy_number=0
CM058249.1	Liftoff	exon	133642067	133642243	.	+	.	ID=exon-XM_006512154.5-23;Parent=rna-XM_006512154.5;Dbxref=GeneID:320256,GenBank:XM_006512154.5,MGI:MGI:2443671;gbkey=mRNA;gene=Dlec1;product=deleted in lung and esophageal cancer 1%2C transcript variant X3;transcript_id=XM_006512154.5;extra_copy_number=0
CM058249.1	Liftoff	exon	133642399	133642469	.	+	.	ID=exon-XM_006512154.5-24;Parent=rna-XM_006512154.5;Dbxref=GeneID:320256,GenBank:XM_006512154.5,MGI:MGI:2443671;gbkey=mRNA;gene=Dlec1;product=deleted in lung and esophageal cancer 1%2C transcript variant X3;transcript_id=XM_006512154.5;extra_copy_number=0
CM058249.1	Liftoff	exon	133642898	133643049	.	+	.	ID=exon-XM_006512154.5-25;Parent=rna-XM_006512154.5;Dbxref=GeneID:320256,GenBank:XM_006512154.5,MGI:MGI:2443671;gbkey=mRNA;gene=Dlec1;product=deleted in lung and esophageal cancer 1%2C transcript variant X3;transcript_id=XM_006512154.5;extra_copy_number=0
CM058249.1	Liftoff	exon	133643634	133643752	.	+	.	ID=exon-XM_006512154.5-26;Parent=rna-XM_006512154.5;Dbxref=GeneID:320256,GenBank:XM_006512154.5,MGI:MGI:2443671;gbkey=mRNA;gene=Dlec1;product=deleted in lung and esophageal cancer 1%2C transcript variant X3;transcript_id=XM_006512154.5;extra_copy_number=0
CM058249.1	Liftoff	exon	133644236	133644306	.	+	.	ID=exon-XM_006512154.5-27;Parent=rna-XM_006512154.5;Dbxref=GeneID:320256,GenBank:XM_006512154.5,MGI:MGI:2443671;gbkey=mRNA;gene=Dlec1;product=deleted in lung and esophageal cancer 1%2C transcript variant X3;transcript_id=XM_006512154.5;extra_copy_number=0
CM058249.1	Liftoff	exon	133647438	133647640	.	+	.	ID=exon-XM_006512154.5-28;Parent=rna-XM_006512154.5;Dbxref=GeneID:320256,GenBank:XM_006512154.5,MGI:MGI:2443671;gbkey=mRNA;gene=Dlec1;product=deleted in lung and esophageal cancer 1%2C transcript variant X3;transcript_id=XM_006512154.5;extra_copy_number=0
CM058249.1	Liftoff	exon	133647725	133647844	.	+	.	ID=exon-XM_006512154.5-29;Parent=rna-XM_006512154.5;Dbxref=GeneID:320256,GenBank:XM_006512154.5,MGI:MGI:2443671;gbkey=mRNA;gene=Dlec1;product=deleted in lung and esophageal cancer 1%2C transcript variant X3;transcript_id=XM_006512154.5;extra_copy_number=0
CM058249.1	Liftoff	exon	133647926	133648051	.	+	.	ID=exon-XM_006512154.5-30;Parent=rna-XM_006512154.5;Dbxref=GeneID:320256,GenBank:XM_006512154.5,MGI:MGI:2443671;gbkey=mRNA;gene=Dlec1;product=deleted in lung and esophageal cancer 1%2C transcript variant X3;transcript_id=XM_006512154.5;extra_copy_number=0
CM058249.1	Liftoff	exon	133648167	133648261	.	+	.	ID=exon-XM_006512154.5-31;Parent=rna-XM_006512154.5;Dbxref=GeneID:320256,GenBank:XM_006512154.5,MGI:MGI:2443671;gbkey=mRNA;gene=Dlec1;product=deleted in lung and esophageal cancer 1%2C transcript variant X3;transcript_id=XM_006512154.5;extra_copy_number=0
CM058249.1	Liftoff	exon	133648444	133648528	.	+	.	ID=exon-XM_006512154.5-32;Parent=rna-XM_006512154.5;Dbxref=GeneID:320256,GenBank:XM_006512154.5,MGI:MGI:2443671;gbkey=mRNA;gene=Dlec1;product=deleted in lung and esophageal cancer 1%2C transcript variant X3;transcript_id=XM_006512154.5;extra_copy_number=0
CM058249.1	Liftoff	exon	133648738	133648941	.	+	.	ID=exon-XM_006512154.5-33;Parent=rna-XM_006512154.5;Dbxref=GeneID:320256,GenBank:XM_006512154.5,MGI:MGI:2443671;gbkey=mRNA;gene=Dlec1;product=deleted in lung and esophageal cancer 1%2C transcript variant X3;transcript_id=XM_006512154.5;extra_copy_number=0
CM058249.1	Liftoff	exon	133650876	133651037	.	+	.	ID=exon-XM_006512154.5-34;Parent=rna-XM_006512154.5;Dbxref=GeneID:320256,GenBank:XM_006512154.5,MGI:MGI:2443671;gbkey=mRNA;gene=Dlec1;product=deleted in lung and esophageal cancer 1%2C transcript variant X3;transcript_id=XM_006512154.5;extra_copy_number=0
CM058249.1	Liftoff	exon	133651839	133651992	.	+	.	ID=exon-XM_006512154.5-35;Parent=rna-XM_006512154.5;Dbxref=GeneID:320256,GenBank:XM_006512154.5,MGI:MGI:2443671;gbkey=mRNA;gene=Dlec1;product=deleted in lung and esophageal cancer 1%2C transcript variant X3;transcript_id=XM_006512154.5;extra_copy_number=0
CM058249.1	Liftoff	exon	133652217	133652340	.	+	.	ID=exon-XM_006512154.5-36;Parent=rna-XM_006512154.5;Dbxref=GeneID:320256,GenBank:XM_006512154.5,MGI:MGI:2443671;gbkey=mRNA;gene=Dlec1;product=deleted in lung and esophageal cancer 1%2C transcript variant X3;transcript_id=XM_006512154.5;extra_copy_number=0
CM058249.1	Liftoff	exon	133652431	133653106	.	+	.	ID=exon-XM_006512154.5-37;Parent=rna-XM_006512154.5;Dbxref=GeneID:320256,GenBank:XM_006512154.5,MGI:MGI:2443671;gbkey=mRNA;gene=Dlec1;product=deleted in lung and esophageal cancer 1%2C transcript variant X3;transcript_id=XM_006512154.5;extra_copy_number=0
CM058249.1	Liftoff	CDS	133607373	133607783	.	+	.	ID=cds-XP_006512217.1;Parent=rna-XM_006512154.5;Dbxref=GeneID:320256,GenBank:XP_006512217.1,MGI:MGI:2443671;Name=XP_006512217.1;gbkey=CDS;gene=Dlec1;product=deleted in lung and esophageal cancer protein 1 homolog isoform X3;protein_id=XP_006512217.1;extra_copy_number=0
CM058249.1	Liftoff	CDS	133610660	133610810	.	+	.	ID=cds-XP_006512217.1;Parent=rna-XM_006512154.5;Dbxref=GeneID:320256,GenBank:XP_006512217.1,MGI:MGI:2443671;Name=XP_006512217.1;gbkey=CDS;gene=Dlec1;product=deleted in lung and esophageal cancer protein 1 homolog isoform X3;protein_id=XP_006512217.1;extra_copy_number=0
CM058249.1	Liftoff	CDS	133614959	133615069	.	+	.	ID=cds-XP_006512217.1;Parent=rna-XM_006512154.5;Dbxref=GeneID:320256,GenBank:XP_006512217.1,MGI:MGI:2443671;Name=XP_006512217.1;gbkey=CDS;gene=Dlec1;product=deleted in lung and esophageal cancer protein 1 homolog isoform X3;protein_id=XP_006512217.1;extra_copy_number=0
CM058249.1	Liftoff	CDS	133616915	133617102	.	+	.	ID=cds-XP_006512217.1;Parent=rna-XM_006512154.5;Dbxref=GeneID:320256,GenBank:XP_006512217.1,MGI:MGI:2443671;Name=XP_006512217.1;gbkey=CDS;gene=Dlec1;product=deleted in lung and esophageal cancer protein 1 homolog isoform X3;protein_id=XP_006512217.1;extra_copy_number=0
CM058249.1	Liftoff	CDS	133617267	133617484	.	+	.	ID=cds-XP_006512217.1;Parent=rna-XM_006512154.5;Dbxref=GeneID:320256,GenBank:XP_006512217.1,MGI:MGI:2443671;Name=XP_006512217.1;gbkey=CDS;gene=Dlec1;product=deleted in lung and esophageal cancer protein 1 homolog isoform X3;protein_id=XP_006512217.1;extra_copy_number=0
CM058249.1	Liftoff	CDS	133619822	133619900	.	+	.	ID=cds-XP_006512217.1;Parent=rna-XM_006512154.5;Dbxref=GeneID:320256,GenBank:XP_006512217.1,MGI:MGI:2443671;Name=XP_006512217.1;gbkey=CDS;gene=Dlec1;product=deleted in lung and esophageal cancer protein 1 homolog isoform X3;protein_id=XP_006512217.1;extra_copy_number=0
CM058249.1	Liftoff	CDS	133624506	133624593	.	+	.	ID=cds-XP_006512217.1;Parent=rna-XM_006512154.5;Dbxref=GeneID:320256,GenBank:XP_006512217.1,MGI:MGI:2443671;Name=XP_006512217.1;gbkey=CDS;gene=Dlec1;product=deleted in lung and esophageal cancer protein 1 homolog isoform X3;protein_id=XP_006512217.1;extra_copy_number=0
CM058249.1	Liftoff	CDS	133625662	133625835	.	+	.	ID=cds-XP_006512217.1;Parent=rna-XM_006512154.5;Dbxref=GeneID:320256,GenBank:XP_006512217.1,MGI:MGI:2443671;Name=XP_006512217.1;gbkey=CDS;gene=Dlec1;product=deleted in lung and esophageal cancer protein 1 homolog isoform X3;protein_id=XP_006512217.1;extra_copy_number=0
CM058249.1	Liftoff	CDS	133626647	133626783	.	+	.	ID=cds-XP_006512217.1;Parent=rna-XM_006512154.5;Dbxref=GeneID:320256,GenBank:XP_006512217.1,MGI:MGI:2443671;Name=XP_006512217.1;gbkey=CDS;gene=Dlec1;product=deleted in lung and esophageal cancer protein 1 homolog isoform X3;protein_id=XP_006512217.1;extra_copy_number=0
CM058249.1	Liftoff	CDS	133628004	133628096	.	+	.	ID=cds-XP_006512217.1;Parent=rna-XM_006512154.5;Dbxref=GeneID:320256,GenBank:XP_006512217.1,MGI:MGI:2443671;Name=XP_006512217.1;gbkey=CDS;gene=Dlec1;product=deleted in lung and esophageal cancer protein 1 homolog isoform X3;protein_id=XP_006512217.1;extra_copy_number=0
CM058249.1	Liftoff	CDS	133628980	133629070	.	+	.	ID=cds-XP_006512217.1;Parent=rna-XM_006512154.5;Dbxref=GeneID:320256,GenBank:XP_006512217.1,MGI:MGI:2443671;Name=XP_006512217.1;gbkey=CDS;gene=Dlec1;product=deleted in lung and esophageal cancer protein 1 homolog isoform X3;protein_id=XP_006512217.1;extra_copy_number=0
CM058249.1	Liftoff	CDS	133629616	133629778	.	+	.	ID=cds-XP_006512217.1;Parent=rna-XM_006512154.5;Dbxref=GeneID:320256,GenBank:XP_006512217.1,MGI:MGI:2443671;Name=XP_006512217.1;gbkey=CDS;gene=Dlec1;product=deleted in lung and esophageal cancer protein 1 homolog isoform X3;protein_id=XP_006512217.1;extra_copy_number=0
CM058249.1	Liftoff	CDS	133631014	133631206	.	+	.	ID=cds-XP_006512217.1;Parent=rna-XM_006512154.5;Dbxref=GeneID:320256,GenBank:XP_006512217.1,MGI:MGI:2443671;Name=XP_006512217.1;gbkey=CDS;gene=Dlec1;product=deleted in lung and esophageal cancer protein 1 homolog isoform X3;protein_id=XP_006512217.1;extra_copy_number=0
CM058249.1	Liftoff	CDS	133631848	133631906	.	+	.	ID=cds-XP_006512217.1;Parent=rna-XM_006512154.5;Dbxref=GeneID:320256,GenBank:XP_006512217.1,MGI:MGI:2443671;Name=XP_006512217.1;gbkey=CDS;gene=Dlec1;product=deleted in lung and esophageal cancer protein 1 homolog isoform X3;protein_id=XP_006512217.1;extra_copy_number=0
CM058249.1	Liftoff	CDS	133632276	133632444	.	+	.	ID=cds-XP_006512217.1;Parent=rna-XM_006512154.5;Dbxref=GeneID:320256,GenBank:XP_006512217.1,MGI:MGI:2443671;Name=XP_006512217.1;gbkey=CDS;gene=Dlec1;product=deleted in lung and esophageal cancer protein 1 homolog isoform X3;protein_id=XP_006512217.1;extra_copy_number=0
CM058249.1	Liftoff	CDS	133632878	133632971	.	+	.	ID=cds-XP_006512217.1;Parent=rna-XM_006512154.5;Dbxref=GeneID:320256,GenBank:XP_006512217.1,MGI:MGI:2443671;Name=XP_006512217.1;gbkey=CDS;gene=Dlec1;product=deleted in lung and esophageal cancer protein 1 homolog isoform X3;protein_id=XP_006512217.1;extra_copy_number=0
CM058249.1	Liftoff	CDS	133633124	133633254	.	+	.	ID=cds-XP_006512217.1;Parent=rna-XM_006512154.5;Dbxref=GeneID:320256,GenBank:XP_006512217.1,MGI:MGI:2443671;Name=XP_006512217.1;gbkey=CDS;gene=Dlec1;product=deleted in lung and esophageal cancer protein 1 homolog isoform X3;protein_id=XP_006512217.1;extra_copy_number=0
CM058249.1	Liftoff	CDS	133633360	133633518	.	+	.	ID=cds-XP_006512217.1;Parent=rna-XM_006512154.5;Dbxref=GeneID:320256,GenBank:XP_006512217.1,MGI:MGI:2443671;Name=XP_006512217.1;gbkey=CDS;gene=Dlec1;product=deleted in lung and esophageal cancer protein 1 homolog isoform X3;protein_id=XP_006512217.1;extra_copy_number=0
CM058249.1	Liftoff	CDS	133634859	133634998	.	+	.	ID=cds-XP_006512217.1;Parent=rna-XM_006512154.5;Dbxref=GeneID:320256,GenBank:XP_006512217.1,MGI:MGI:2443671;Name=XP_006512217.1;gbkey=CDS;gene=Dlec1;product=deleted in lung and esophageal cancer protein 1 homolog isoform X3;protein_id=XP_006512217.1;extra_copy_number=0
CM058249.1	Liftoff	CDS	133639329	133639482	.	+	.	ID=cds-XP_006512217.1;Parent=rna-XM_006512154.5;Dbxref=GeneID:320256,GenBank:XP_006512217.1,MGI:MGI:2443671;Name=XP_006512217.1;gbkey=CDS;gene=Dlec1;product=deleted in lung and esophageal cancer protein 1 homolog isoform X3;protein_id=XP_006512217.1;extra_copy_number=0
CM058249.1	Liftoff	CDS	133640044	133640154	.	+	.	ID=cds-XP_006512217.1;Parent=rna-XM_006512154.5;Dbxref=GeneID:320256,GenBank:XP_006512217.1,MGI:MGI:2443671;Name=XP_006512217.1;gbkey=CDS;gene=Dlec1;product=deleted in lung and esophageal cancer protein 1 homolog isoform X3;protein_id=XP_006512217.1;extra_copy_number=0
CM058249.1	Liftoff	CDS	133641501	133641625	.	+	.	ID=cds-XP_006512217.1;Parent=rna-XM_006512154.5;Dbxref=GeneID:320256,GenBank:XP_006512217.1,MGI:MGI:2443671;Name=XP_006512217.1;gbkey=CDS;gene=Dlec1;product=deleted in lung and esophageal cancer protein 1 homolog isoform X3;protein_id=XP_006512217.1;extra_copy_number=0
CM058249.1	Liftoff	CDS	133642067	133642243	.	+	.	ID=cds-XP_006512217.1;Parent=rna-XM_006512154.5;Dbxref=GeneID:320256,GenBank:XP_006512217.1,MGI:MGI:2443671;Name=XP_006512217.1;gbkey=CDS;gene=Dlec1;product=deleted in lung and esophageal cancer protein 1 homolog isoform X3;protein_id=XP_006512217.1;extra_copy_number=0
CM058249.1	Liftoff	CDS	133642399	133642469	.	+	.	ID=cds-XP_006512217.1;Parent=rna-XM_006512154.5;Dbxref=GeneID:320256,GenBank:XP_006512217.1,MGI:MGI:2443671;Name=XP_006512217.1;gbkey=CDS;gene=Dlec1;product=deleted in lung and esophageal cancer protein 1 homolog isoform X3;protein_id=XP_006512217.1;extra_copy_number=0
CM058249.1	Liftoff	CDS	133642898	133643049	.	+	.	ID=cds-XP_006512217.1;Parent=rna-XM_006512154.5;Dbxref=GeneID:320256,GenBank:XP_006512217.1,MGI:MGI:2443671;Name=XP_006512217.1;gbkey=CDS;gene=Dlec1;product=deleted in lung and esophageal cancer protein 1 homolog isoform X3;protein_id=XP_006512217.1;extra_copy_number=0
CM058249.1	Liftoff	CDS	133643634	133643752	.	+	.	ID=cds-XP_006512217.1;Parent=rna-XM_006512154.5;Dbxref=GeneID:320256,GenBank:XP_006512217.1,MGI:MGI:2443671;Name=XP_006512217.1;gbkey=CDS;gene=Dlec1;product=deleted in lung and esophageal cancer protein 1 homolog isoform X3;protein_id=XP_006512217.1;extra_copy_number=0
CM058249.1	Liftoff	CDS	133644236	133644306	.	+	.	ID=cds-XP_006512217.1;Parent=rna-XM_006512154.5;Dbxref=GeneID:320256,GenBank:XP_006512217.1,MGI:MGI:2443671;Name=XP_006512217.1;gbkey=CDS;gene=Dlec1;product=deleted in lung and esophageal cancer protein 1 homolog isoform X3;protein_id=XP_006512217.1;extra_copy_number=0
CM058249.1	Liftoff	CDS	133647438	133647640	.	+	.	ID=cds-XP_006512217.1;Parent=rna-XM_006512154.5;Dbxref=GeneID:320256,GenBank:XP_006512217.1,MGI:MGI:2443671;Name=XP_006512217.1;gbkey=CDS;gene=Dlec1;product=deleted in lung and esophageal cancer protein 1 homolog isoform X3;protein_id=XP_006512217.1;extra_copy_number=0
CM058249.1	Liftoff	CDS	133647725	133647844	.	+	.	ID=cds-XP_006512217.1;Parent=rna-XM_006512154.5;Dbxref=GeneID:320256,GenBank:XP_006512217.1,MGI:MGI:2443671;Name=XP_006512217.1;gbkey=CDS;gene=Dlec1;product=deleted in lung and esophageal cancer protein 1 homolog isoform X3;protein_id=XP_006512217.1;extra_copy_number=0
CM058249.1	Liftoff	CDS	133647926	133648051	.	+	.	ID=cds-XP_006512217.1;Parent=rna-XM_006512154.5;Dbxref=GeneID:320256,GenBank:XP_006512217.1,MGI:MGI:2443671;Name=XP_006512217.1;gbkey=CDS;gene=Dlec1;product=deleted in lung and esophageal cancer protein 1 homolog isoform X3;protein_id=XP_006512217.1;extra_copy_number=0
CM058249.1	Liftoff	CDS	133648167	133648261	.	+	.	ID=cds-XP_006512217.1;Parent=rna-XM_006512154.5;Dbxref=GeneID:320256,GenBank:XP_006512217.1,MGI:MGI:2443671;Name=XP_006512217.1;gbkey=CDS;gene=Dlec1;product=deleted in lung and esophageal cancer protein 1 homolog isoform X3;protein_id=XP_006512217.1;extra_copy_number=0
CM058249.1	Liftoff	CDS	133648444	133648528	.	+	.	ID=cds-XP_006512217.1;Parent=rna-XM_006512154.5;Dbxref=GeneID:320256,GenBank:XP_006512217.1,MGI:MGI:2443671;Name=XP_006512217.1;gbkey=CDS;gene=Dlec1;product=deleted in lung and esophageal cancer protein 1 homolog isoform X3;protein_id=XP_006512217.1;extra_copy_number=0
CM058249.1	Liftoff	CDS	133648738	133648941	.	+	.	ID=cds-XP_006512217.1;Parent=rna-XM_006512154.5;Dbxref=GeneID:320256,GenBank:XP_006512217.1,MGI:MGI:2443671;Name=XP_006512217.1;gbkey=CDS;gene=Dlec1;product=deleted in lung and esophageal cancer protein 1 homolog isoform X3;protein_id=XP_006512217.1;extra_copy_number=0
CM058249.1	Liftoff	CDS	133650876	133651037	.	+	.	ID=cds-XP_006512217.1;Parent=rna-XM_006512154.5;Dbxref=GeneID:320256,GenBank:XP_006512217.1,MGI:MGI:2443671;Name=XP_006512217.1;gbkey=CDS;gene=Dlec1;product=deleted in lung and esophageal cancer protein 1 homolog isoform X3;protein_id=XP_006512217.1;extra_copy_number=0
CM058249.1	Liftoff	CDS	133651839	133651992	.	+	.	ID=cds-XP_006512217.1;Parent=rna-XM_006512154.5;Dbxref=GeneID:320256,GenBank:XP_006512217.1,MGI:MGI:2443671;Name=XP_006512217.1;gbkey=CDS;gene=Dlec1;product=deleted in lung and esophageal cancer protein 1 homolog isoform X3;protein_id=XP_006512217.1;extra_copy_number=0
CM058249.1	Liftoff	CDS	133652217	133652340	.	+	.	ID=cds-XP_006512217.1;Parent=rna-XM_006512154.5;Dbxref=GeneID:320256,GenBank:XP_006512217.1,MGI:MGI:2443671;Name=XP_006512217.1;gbkey=CDS;gene=Dlec1;product=deleted in lung and esophageal cancer protein 1 homolog isoform X3;protein_id=XP_006512217.1;extra_copy_number=0
CM058249.1	Liftoff	CDS	133652431	133652554	.	+	.	ID=cds-XP_006512217.1;Parent=rna-XM_006512154.5;Dbxref=GeneID:320256,GenBank:XP_006512217.1,MGI:MGI:2443671;Name=XP_006512217.1;gbkey=CDS;gene=Dlec1;product=deleted in lung and esophageal cancer protein 1 homolog isoform X3;protein_id=XP_006512217.1;extra_copy_number=0
CM058249.1	Liftoff	mRNA	133603510	133653106	.	+	.	ID=rna-XM_006512155.5;Parent=gene-Dlec1;Dbxref=GeneID:320256,GenBank:XM_006512155.5,MGI:MGI:2443671;Name=XM_006512155.5;gbkey=mRNA;gene=Dlec1;model_evidence=Supporting evidence includes similarity to: 1 mRNA%2C 27 ESTs%2C 1 Protein%2C 43 long SRA reads%2C and 67%25 coverage of the annotated genomic feature by RNAseq alignments%2C including 6 samples with support for all annotated introns;product=deleted in lung and esophageal cancer 1%2C transcript variant X4;transcript_id=XM_006512155.5;matches_ref_protein=True;valid_ORF=True;extra_copy_number=0
CM058249.1	Liftoff	exon	133603510	133607783	.	+	.	ID=exon-XM_006512155.5-1;Parent=rna-XM_006512155.5;Dbxref=GeneID:320256,GenBank:XM_006512155.5,MGI:MGI:2443671;gbkey=mRNA;gene=Dlec1;product=deleted in lung and esophageal cancer 1%2C transcript variant X4;transcript_id=XM_006512155.5;extra_copy_number=0
CM058249.1	Liftoff	exon	133610660	133610810	.	+	.	ID=exon-XM_006512155.5-2;Parent=rna-XM_006512155.5;Dbxref=GeneID:320256,GenBank:XM_006512155.5,MGI:MGI:2443671;gbkey=mRNA;gene=Dlec1;product=deleted in lung and esophageal cancer 1%2C transcript variant X4;transcript_id=XM_006512155.5;extra_copy_number=0
CM058249.1	Liftoff	exon	133614959	133615069	.	+	.	ID=exon-XM_006512155.5-3;Parent=rna-XM_006512155.5;Dbxref=GeneID:320256,GenBank:XM_006512155.5,MGI:MGI:2443671;gbkey=mRNA;gene=Dlec1;product=deleted in lung and esophageal cancer 1%2C transcript variant X4;transcript_id=XM_006512155.5;extra_copy_number=0
CM058249.1	Liftoff	exon	133616915	133617102	.	+	.	ID=exon-XM_006512155.5-4;Parent=rna-XM_006512155.5;Dbxref=GeneID:320256,GenBank:XM_006512155.5,MGI:MGI:2443671;gbkey=mRNA;gene=Dlec1;product=deleted in lung and esophageal cancer 1%2C transcript variant X4;transcript_id=XM_006512155.5;extra_copy_number=0
CM058249.1	Liftoff	exon	133617267	133617484	.	+	.	ID=exon-XM_006512155.5-5;Parent=rna-XM_006512155.5;Dbxref=GeneID:320256,GenBank:XM_006512155.5,MGI:MGI:2443671;gbkey=mRNA;gene=Dlec1;product=deleted in lung and esophageal cancer 1%2C transcript variant X4;transcript_id=XM_006512155.5;extra_copy_number=0
CM058249.1	Liftoff	exon	133619822	133619900	.	+	.	ID=exon-XM_006512155.5-6;Parent=rna-XM_006512155.5;Dbxref=GeneID:320256,GenBank:XM_006512155.5,MGI:MGI:2443671;gbkey=mRNA;gene=Dlec1;product=deleted in lung and esophageal cancer 1%2C transcript variant X4;transcript_id=XM_006512155.5;extra_copy_number=0
CM058249.1	Liftoff	exon	133624506	133624593	.	+	.	ID=exon-XM_006512155.5-7;Parent=rna-XM_006512155.5;Dbxref=GeneID:320256,GenBank:XM_006512155.5,MGI:MGI:2443671;gbkey=mRNA;gene=Dlec1;product=deleted in lung and esophageal cancer 1%2C transcript variant X4;transcript_id=XM_006512155.5;extra_copy_number=0
CM058249.1	Liftoff	exon	133625662	133625835	.	+	.	ID=exon-XM_006512155.5-8;Parent=rna-XM_006512155.5;Dbxref=GeneID:320256,GenBank:XM_006512155.5,MGI:MGI:2443671;gbkey=mRNA;gene=Dlec1;product=deleted in lung and esophageal cancer 1%2C transcript variant X4;transcript_id=XM_006512155.5;extra_copy_number=0
CM058249.1	Liftoff	exon	133626647	133626783	.	+	.	ID=exon-XM_006512155.5-9;Parent=rna-XM_006512155.5;Dbxref=GeneID:320256,GenBank:XM_006512155.5,MGI:MGI:2443671;gbkey=mRNA;gene=Dlec1;product=deleted in lung and esophageal cancer 1%2C transcript variant X4;transcript_id=XM_006512155.5;extra_copy_number=0
CM058249.1	Liftoff	exon	133628004	133628096	.	+	.	ID=exon-XM_006512155.5-10;Parent=rna-XM_006512155.5;Dbxref=GeneID:320256,GenBank:XM_006512155.5,MGI:MGI:2443671;gbkey=mRNA;gene=Dlec1;product=deleted in lung and esophageal cancer 1%2C transcript variant X4;transcript_id=XM_006512155.5;extra_copy_number=0
CM058249.1	Liftoff	exon	133628980	133629070	.	+	.	ID=exon-XM_006512155.5-11;Parent=rna-XM_006512155.5;Dbxref=GeneID:320256,GenBank:XM_006512155.5,MGI:MGI:2443671;gbkey=mRNA;gene=Dlec1;product=deleted in lung and esophageal cancer 1%2C transcript variant X4;transcript_id=XM_006512155.5;extra_copy_number=0
CM058249.1	Liftoff	exon	133629616	133629778	.	+	.	ID=exon-XM_006512155.5-12;Parent=rna-XM_006512155.5;Dbxref=GeneID:320256,GenBank:XM_006512155.5,MGI:MGI:2443671;gbkey=mRNA;gene=Dlec1;product=deleted in lung and esophageal cancer 1%2C transcript variant X4;transcript_id=XM_006512155.5;extra_copy_number=0
CM058249.1	Liftoff	exon	133631014	133631206	.	+	.	ID=exon-XM_006512155.5-13;Parent=rna-XM_006512155.5;Dbxref=GeneID:320256,GenBank:XM_006512155.5,MGI:MGI:2443671;gbkey=mRNA;gene=Dlec1;product=deleted in lung and esophageal cancer 1%2C transcript variant X4;transcript_id=XM_006512155.5;extra_copy_number=0
CM058249.1	Liftoff	exon	133631848	133631906	.	+	.	ID=exon-XM_006512155.5-14;Parent=rna-XM_006512155.5;Dbxref=GeneID:320256,GenBank:XM_006512155.5,MGI:MGI:2443671;gbkey=mRNA;gene=Dlec1;product=deleted in lung and esophageal cancer 1%2C transcript variant X4;transcript_id=XM_006512155.5;extra_copy_number=0
CM058249.1	Liftoff	exon	133632276	133632444	.	+	.	ID=exon-XM_006512155.5-15;Parent=rna-XM_006512155.5;Dbxref=GeneID:320256,GenBank:XM_006512155.5,MGI:MGI:2443671;gbkey=mRNA;gene=Dlec1;product=deleted in lung and esophageal cancer 1%2C transcript variant X4;transcript_id=XM_006512155.5;extra_copy_number=0
CM058249.1	Liftoff	exon	133632878	133632971	.	+	.	ID=exon-XM_006512155.5-16;Parent=rna-XM_006512155.5;Dbxref=GeneID:320256,GenBank:XM_006512155.5,MGI:MGI:2443671;gbkey=mRNA;gene=Dlec1;product=deleted in lung and esophageal cancer 1%2C transcript variant X4;transcript_id=XM_006512155.5;extra_copy_number=0
CM058249.1	Liftoff	exon	133633124	133633254	.	+	.	ID=exon-XM_006512155.5-17;Parent=rna-XM_006512155.5;Dbxref=GeneID:320256,GenBank:XM_006512155.5,MGI:MGI:2443671;gbkey=mRNA;gene=Dlec1;product=deleted in lung and esophageal cancer 1%2C transcript variant X4;transcript_id=XM_006512155.5;extra_copy_number=0
CM058249.1	Liftoff	exon	133633360	133633518	.	+	.	ID=exon-XM_006512155.5-18;Parent=rna-XM_006512155.5;Dbxref=GeneID:320256,GenBank:XM_006512155.5,MGI:MGI:2443671;gbkey=mRNA;gene=Dlec1;product=deleted in lung and esophageal cancer 1%2C transcript variant X4;transcript_id=XM_006512155.5;extra_copy_number=0
CM058249.1	Liftoff	exon	133634859	133634998	.	+	.	ID=exon-XM_006512155.5-19;Parent=rna-XM_006512155.5;Dbxref=GeneID:320256,GenBank:XM_006512155.5,MGI:MGI:2443671;gbkey=mRNA;gene=Dlec1;product=deleted in lung and esophageal cancer 1%2C transcript variant X4;transcript_id=XM_006512155.5;extra_copy_number=0
CM058249.1	Liftoff	exon	133639329	133639482	.	+	.	ID=exon-XM_006512155.5-20;Parent=rna-XM_006512155.5;Dbxref=GeneID:320256,GenBank:XM_006512155.5,MGI:MGI:2443671;gbkey=mRNA;gene=Dlec1;product=deleted in lung and esophageal cancer 1%2C transcript variant X4;transcript_id=XM_006512155.5;extra_copy_number=0
CM058249.1	Liftoff	exon	133640044	133640154	.	+	.	ID=exon-XM_006512155.5-21;Parent=rna-XM_006512155.5;Dbxref=GeneID:320256,GenBank:XM_006512155.5,MGI:MGI:2443671;gbkey=mRNA;gene=Dlec1;product=deleted in lung and esophageal cancer 1%2C transcript variant X4;transcript_id=XM_006512155.5;extra_copy_number=0
CM058249.1	Liftoff	exon	133641501	133641625	.	+	.	ID=exon-XM_006512155.5-22;Parent=rna-XM_006512155.5;Dbxref=GeneID:320256,GenBank:XM_006512155.5,MGI:MGI:2443671;gbkey=mRNA;gene=Dlec1;product=deleted in lung and esophageal cancer 1%2C transcript variant X4;transcript_id=XM_006512155.5;extra_copy_number=0
CM058249.1	Liftoff	exon	133642064	133642243	.	+	.	ID=exon-XM_006512155.5-23;Parent=rna-XM_006512155.5;Dbxref=GeneID:320256,GenBank:XM_006512155.5,MGI:MGI:2443671;gbkey=mRNA;gene=Dlec1;product=deleted in lung and esophageal cancer 1%2C transcript variant X4;transcript_id=XM_006512155.5;extra_copy_number=0
CM058249.1	Liftoff	exon	133642399	133642469	.	+	.	ID=exon-XM_006512155.5-24;Parent=rna-XM_006512155.5;Dbxref=GeneID:320256,GenBank:XM_006512155.5,MGI:MGI:2443671;gbkey=mRNA;gene=Dlec1;product=deleted in lung and esophageal cancer 1%2C transcript variant X4;transcript_id=XM_006512155.5;extra_copy_number=0
CM058249.1	Liftoff	exon	133642898	133643049	.	+	.	ID=exon-XM_006512155.5-25;Parent=rna-XM_006512155.5;Dbxref=GeneID:320256,GenBank:XM_006512155.5,MGI:MGI:2443671;gbkey=mRNA;gene=Dlec1;product=deleted in lung and esophageal cancer 1%2C transcript variant X4;transcript_id=XM_006512155.5;extra_copy_number=0
CM058249.1	Liftoff	exon	133643634	133643752	.	+	.	ID=exon-XM_006512155.5-26;Parent=rna-XM_006512155.5;Dbxref=GeneID:320256,GenBank:XM_006512155.5,MGI:MGI:2443671;gbkey=mRNA;gene=Dlec1;product=deleted in lung and esophageal cancer 1%2C transcript variant X4;transcript_id=XM_006512155.5;extra_copy_number=0
CM058249.1	Liftoff	exon	133644236	133644306	.	+	.	ID=exon-XM_006512155.5-27;Parent=rna-XM_006512155.5;Dbxref=GeneID:320256,GenBank:XM_006512155.5,MGI:MGI:2443671;gbkey=mRNA;gene=Dlec1;product=deleted in lung and esophageal cancer 1%2C transcript variant X4;transcript_id=XM_006512155.5;extra_copy_number=0
CM058249.1	Liftoff	exon	133647438	133647640	.	+	.	ID=exon-XM_006512155.5-28;Parent=rna-XM_006512155.5;Dbxref=GeneID:320256,GenBank:XM_006512155.5,MGI:MGI:2443671;gbkey=mRNA;gene=Dlec1;product=deleted in lung and esophageal cancer 1%2C transcript variant X4;transcript_id=XM_006512155.5;extra_copy_number=0
CM058249.1	Liftoff	exon	133647725	133647844	.	+	.	ID=exon-XM_006512155.5-29;Parent=rna-XM_006512155.5;Dbxref=GeneID:320256,GenBank:XM_006512155.5,MGI:MGI:2443671;gbkey=mRNA;gene=Dlec1;product=deleted in lung and esophageal cancer 1%2C transcript variant X4;transcript_id=XM_006512155.5;extra_copy_number=0
CM058249.1	Liftoff	exon	133647926	133648051	.	+	.	ID=exon-XM_006512155.5-30;Parent=rna-XM_006512155.5;Dbxref=GeneID:320256,GenBank:XM_006512155.5,MGI:MGI:2443671;gbkey=mRNA;gene=Dlec1;product=deleted in lung and esophageal cancer 1%2C transcript variant X4;transcript_id=XM_006512155.5;extra_copy_number=0
CM058249.1	Liftoff	exon	133648167	133648261	.	+	.	ID=exon-XM_006512155.5-31;Parent=rna-XM_006512155.5;Dbxref=GeneID:320256,GenBank:XM_006512155.5,MGI:MGI:2443671;gbkey=mRNA;gene=Dlec1;product=deleted in lung and esophageal cancer 1%2C transcript variant X4;transcript_id=XM_006512155.5;extra_copy_number=0
CM058249.1	Liftoff	exon	133648444	133648528	.	+	.	ID=exon-XM_006512155.5-32;Parent=rna-XM_006512155.5;Dbxref=GeneID:320256,GenBank:XM_006512155.5,MGI:MGI:2443671;gbkey=mRNA;gene=Dlec1;product=deleted in lung and esophageal cancer 1%2C transcript variant X4;transcript_id=XM_006512155.5;extra_copy_number=0
CM058249.1	Liftoff	exon	133648738	133648941	.	+	.	ID=exon-XM_006512155.5-33;Parent=rna-XM_006512155.5;Dbxref=GeneID:320256,GenBank:XM_006512155.5,MGI:MGI:2443671;gbkey=mRNA;gene=Dlec1;product=deleted in lung and esophageal cancer 1%2C transcript variant X4;transcript_id=XM_006512155.5;extra_copy_number=0
CM058249.1	Liftoff	exon	133650921	133651037	.	+	.	ID=exon-XM_006512155.5-34;Parent=rna-XM_006512155.5;Dbxref=GeneID:320256,GenBank:XM_006512155.5,MGI:MGI:2443671;gbkey=mRNA;gene=Dlec1;product=deleted in lung and esophageal cancer 1%2C transcript variant X4;transcript_id=XM_006512155.5;extra_copy_number=0
CM058249.1	Liftoff	exon	133651839	133651992	.	+	.	ID=exon-XM_006512155.5-35;Parent=rna-XM_006512155.5;Dbxref=GeneID:320256,GenBank:XM_006512155.5,MGI:MGI:2443671;gbkey=mRNA;gene=Dlec1;product=deleted in lung and esophageal cancer 1%2C transcript variant X4;transcript_id=XM_006512155.5;extra_copy_number=0
CM058249.1	Liftoff	exon	133652217	133652340	.	+	.	ID=exon-XM_006512155.5-36;Parent=rna-XM_006512155.5;Dbxref=GeneID:320256,GenBank:XM_006512155.5,MGI:MGI:2443671;gbkey=mRNA;gene=Dlec1;product=deleted in lung and esophageal cancer 1%2C transcript variant X4;transcript_id=XM_006512155.5;extra_copy_number=0
CM058249.1	Liftoff	exon	133652431	133653106	.	+	.	ID=exon-XM_006512155.5-37;Parent=rna-XM_006512155.5;Dbxref=GeneID:320256,GenBank:XM_006512155.5,MGI:MGI:2443671;gbkey=mRNA;gene=Dlec1;product=deleted in lung and esophageal cancer 1%2C transcript variant X4;transcript_id=XM_006512155.5;extra_copy_number=0
CM058249.1	Liftoff	CDS	133607373	133607783	.	+	.	ID=cds-XP_006512218.1;Parent=rna-XM_006512155.5;Dbxref=GeneID:320256,GenBank:XP_006512218.1,MGI:MGI:2443671;Name=XP_006512218.1;gbkey=CDS;gene=Dlec1;product=deleted in lung and esophageal cancer protein 1 homolog isoform X4;protein_id=XP_006512218.1;extra_copy_number=0
CM058249.1	Liftoff	CDS	133610660	133610810	.	+	.	ID=cds-XP_006512218.1;Parent=rna-XM_006512155.5;Dbxref=GeneID:320256,GenBank:XP_006512218.1,MGI:MGI:2443671;Name=XP_006512218.1;gbkey=CDS;gene=Dlec1;product=deleted in lung and esophageal cancer protein 1 homolog isoform X4;protein_id=XP_006512218.1;extra_copy_number=0
CM058249.1	Liftoff	CDS	133614959	133615069	.	+	.	ID=cds-XP_006512218.1;Parent=rna-XM_006512155.5;Dbxref=GeneID:320256,GenBank:XP_006512218.1,MGI:MGI:2443671;Name=XP_006512218.1;gbkey=CDS;gene=Dlec1;product=deleted in lung and esophageal cancer protein 1 homolog isoform X4;protein_id=XP_006512218.1;extra_copy_number=0
CM058249.1	Liftoff	CDS	133616915	133617102	.	+	.	ID=cds-XP_006512218.1;Parent=rna-XM_006512155.5;Dbxref=GeneID:320256,GenBank:XP_006512218.1,MGI:MGI:2443671;Name=XP_006512218.1;gbkey=CDS;gene=Dlec1;product=deleted in lung and esophageal cancer protein 1 homolog isoform X4;protein_id=XP_006512218.1;extra_copy_number=0
CM058249.1	Liftoff	CDS	133617267	133617484	.	+	.	ID=cds-XP_006512218.1;Parent=rna-XM_006512155.5;Dbxref=GeneID:320256,GenBank:XP_006512218.1,MGI:MGI:2443671;Name=XP_006512218.1;gbkey=CDS;gene=Dlec1;product=deleted in lung and esophageal cancer protein 1 homolog isoform X4;protein_id=XP_006512218.1;extra_copy_number=0
CM058249.1	Liftoff	CDS	133619822	133619900	.	+	.	ID=cds-XP_006512218.1;Parent=rna-XM_006512155.5;Dbxref=GeneID:320256,GenBank:XP_006512218.1,MGI:MGI:2443671;Name=XP_006512218.1;gbkey=CDS;gene=Dlec1;product=deleted in lung and esophageal cancer protein 1 homolog isoform X4;protein_id=XP_006512218.1;extra_copy_number=0
CM058249.1	Liftoff	CDS	133624506	133624593	.	+	.	ID=cds-XP_006512218.1;Parent=rna-XM_006512155.5;Dbxref=GeneID:320256,GenBank:XP_006512218.1,MGI:MGI:2443671;Name=XP_006512218.1;gbkey=CDS;gene=Dlec1;product=deleted in lung and esophageal cancer protein 1 homolog isoform X4;protein_id=XP_006512218.1;extra_copy_number=0
CM058249.1	Liftoff	CDS	133625662	133625835	.	+	.	ID=cds-XP_006512218.1;Parent=rna-XM_006512155.5;Dbxref=GeneID:320256,GenBank:XP_006512218.1,MGI:MGI:2443671;Name=XP_006512218.1;gbkey=CDS;gene=Dlec1;product=deleted in lung and esophageal cancer protein 1 homolog isoform X4;protein_id=XP_006512218.1;extra_copy_number=0
CM058249.1	Liftoff	CDS	133626647	133626783	.	+	.	ID=cds-XP_006512218.1;Parent=rna-XM_006512155.5;Dbxref=GeneID:320256,GenBank:XP_006512218.1,MGI:MGI:2443671;Name=XP_006512218.1;gbkey=CDS;gene=Dlec1;product=deleted in lung and esophageal cancer protein 1 homolog isoform X4;protein_id=XP_006512218.1;extra_copy_number=0
CM058249.1	Liftoff	CDS	133628004	133628096	.	+	.	ID=cds-XP_006512218.1;Parent=rna-XM_006512155.5;Dbxref=GeneID:320256,GenBank:XP_006512218.1,MGI:MGI:2443671;Name=XP_006512218.1;gbkey=CDS;gene=Dlec1;product=deleted in lung and esophageal cancer protein 1 homolog isoform X4;protein_id=XP_006512218.1;extra_copy_number=0
CM058249.1	Liftoff	CDS	133628980	133629070	.	+	.	ID=cds-XP_006512218.1;Parent=rna-XM_006512155.5;Dbxref=GeneID:320256,GenBank:XP_006512218.1,MGI:MGI:2443671;Name=XP_006512218.1;gbkey=CDS;gene=Dlec1;product=deleted in lung and esophageal cancer protein 1 homolog isoform X4;protein_id=XP_006512218.1;extra_copy_number=0
CM058249.1	Liftoff	CDS	133629616	133629778	.	+	.	ID=cds-XP_006512218.1;Parent=rna-XM_006512155.5;Dbxref=GeneID:320256,GenBank:XP_006512218.1,MGI:MGI:2443671;Name=XP_006512218.1;gbkey=CDS;gene=Dlec1;product=deleted in lung and esophageal cancer protein 1 homolog isoform X4;protein_id=XP_006512218.1;extra_copy_number=0
CM058249.1	Liftoff	CDS	133631014	133631206	.	+	.	ID=cds-XP_006512218.1;Parent=rna-XM_006512155.5;Dbxref=GeneID:320256,GenBank:XP_006512218.1,MGI:MGI:2443671;Name=XP_006512218.1;gbkey=CDS;gene=Dlec1;product=deleted in lung and esophageal cancer protein 1 homolog isoform X4;protein_id=XP_006512218.1;extra_copy_number=0
CM058249.1	Liftoff	CDS	133631848	133631906	.	+	.	ID=cds-XP_006512218.1;Parent=rna-XM_006512155.5;Dbxref=GeneID:320256,GenBank:XP_006512218.1,MGI:MGI:2443671;Name=XP_006512218.1;gbkey=CDS;gene=Dlec1;product=deleted in lung and esophageal cancer protein 1 homolog isoform X4;protein_id=XP_006512218.1;extra_copy_number=0
CM058249.1	Liftoff	CDS	133632276	133632444	.	+	.	ID=cds-XP_006512218.1;Parent=rna-XM_006512155.5;Dbxref=GeneID:320256,GenBank:XP_006512218.1,MGI:MGI:2443671;Name=XP_006512218.1;gbkey=CDS;gene=Dlec1;product=deleted in lung and esophageal cancer protein 1 homolog isoform X4;protein_id=XP_006512218.1;extra_copy_number=0
CM058249.1	Liftoff	CDS	133632878	133632971	.	+	.	ID=cds-XP_006512218.1;Parent=rna-XM_006512155.5;Dbxref=GeneID:320256,GenBank:XP_006512218.1,MGI:MGI:2443671;Name=XP_006512218.1;gbkey=CDS;gene=Dlec1;product=deleted in lung and esophageal cancer protein 1 homolog isoform X4;protein_id=XP_006512218.1;extra_copy_number=0
CM058249.1	Liftoff	CDS	133633124	133633254	.	+	.	ID=cds-XP_006512218.1;Parent=rna-XM_006512155.5;Dbxref=GeneID:320256,GenBank:XP_006512218.1,MGI:MGI:2443671;Name=XP_006512218.1;gbkey=CDS;gene=Dlec1;product=deleted in lung and esophageal cancer protein 1 homolog isoform X4;protein_id=XP_006512218.1;extra_copy_number=0
CM058249.1	Liftoff	CDS	133633360	133633518	.	+	.	ID=cds-XP_006512218.1;Parent=rna-XM_006512155.5;Dbxref=GeneID:320256,GenBank:XP_006512218.1,MGI:MGI:2443671;Name=XP_006512218.1;gbkey=CDS;gene=Dlec1;product=deleted in lung and esophageal cancer protein 1 homolog isoform X4;protein_id=XP_006512218.1;extra_copy_number=0
CM058249.1	Liftoff	CDS	133634859	133634998	.	+	.	ID=cds-XP_006512218.1;Parent=rna-XM_006512155.5;Dbxref=GeneID:320256,GenBank:XP_006512218.1,MGI:MGI:2443671;Name=XP_006512218.1;gbkey=CDS;gene=Dlec1;product=deleted in lung and esophageal cancer protein 1 homolog isoform X4;protein_id=XP_006512218.1;extra_copy_number=0
CM058249.1	Liftoff	CDS	133639329	133639482	.	+	.	ID=cds-XP_006512218.1;Parent=rna-XM_006512155.5;Dbxref=GeneID:320256,GenBank:XP_006512218.1,MGI:MGI:2443671;Name=XP_006512218.1;gbkey=CDS;gene=Dlec1;product=deleted in lung and esophageal cancer protein 1 homolog isoform X4;protein_id=XP_006512218.1;extra_copy_number=0
CM058249.1	Liftoff	CDS	133640044	133640154	.	+	.	ID=cds-XP_006512218.1;Parent=rna-XM_006512155.5;Dbxref=GeneID:320256,GenBank:XP_006512218.1,MGI:MGI:2443671;Name=XP_006512218.1;gbkey=CDS;gene=Dlec1;product=deleted in lung and esophageal cancer protein 1 homolog isoform X4;protein_id=XP_006512218.1;extra_copy_number=0
CM058249.1	Liftoff	CDS	133641501	133641625	.	+	.	ID=cds-XP_006512218.1;Parent=rna-XM_006512155.5;Dbxref=GeneID:320256,GenBank:XP_006512218.1,MGI:MGI:2443671;Name=XP_006512218.1;gbkey=CDS;gene=Dlec1;product=deleted in lung and esophageal cancer protein 1 homolog isoform X4;protein_id=XP_006512218.1;extra_copy_number=0
CM058249.1	Liftoff	CDS	133642064	133642243	.	+	.	ID=cds-XP_006512218.1;Parent=rna-XM_006512155.5;Dbxref=GeneID:320256,GenBank:XP_006512218.1,MGI:MGI:2443671;Name=XP_006512218.1;gbkey=CDS;gene=Dlec1;product=deleted in lung and esophageal cancer protein 1 homolog isoform X4;protein_id=XP_006512218.1;extra_copy_number=0
CM058249.1	Liftoff	CDS	133642399	133642469	.	+	.	ID=cds-XP_006512218.1;Parent=rna-XM_006512155.5;Dbxref=GeneID:320256,GenBank:XP_006512218.1,MGI:MGI:2443671;Name=XP_006512218.1;gbkey=CDS;gene=Dlec1;product=deleted in lung and esophageal cancer protein 1 homolog isoform X4;protein_id=XP_006512218.1;extra_copy_number=0
CM058249.1	Liftoff	CDS	133642898	133643049	.	+	.	ID=cds-XP_006512218.1;Parent=rna-XM_006512155.5;Dbxref=GeneID:320256,GenBank:XP_006512218.1,MGI:MGI:2443671;Name=XP_006512218.1;gbkey=CDS;gene=Dlec1;product=deleted in lung and esophageal cancer protein 1 homolog isoform X4;protein_id=XP_006512218.1;extra_copy_number=0
CM058249.1	Liftoff	CDS	133643634	133643752	.	+	.	ID=cds-XP_006512218.1;Parent=rna-XM_006512155.5;Dbxref=GeneID:320256,GenBank:XP_006512218.1,MGI:MGI:2443671;Name=XP_006512218.1;gbkey=CDS;gene=Dlec1;product=deleted in lung and esophageal cancer protein 1 homolog isoform X4;protein_id=XP_006512218.1;extra_copy_number=0
CM058249.1	Liftoff	CDS	133644236	133644306	.	+	.	ID=cds-XP_006512218.1;Parent=rna-XM_006512155.5;Dbxref=GeneID:320256,GenBank:XP_006512218.1,MGI:MGI:2443671;Name=XP_006512218.1;gbkey=CDS;gene=Dlec1;product=deleted in lung and esophageal cancer protein 1 homolog isoform X4;protein_id=XP_006512218.1;extra_copy_number=0
CM058249.1	Liftoff	CDS	133647438	133647640	.	+	.	ID=cds-XP_006512218.1;Parent=rna-XM_006512155.5;Dbxref=GeneID:320256,GenBank:XP_006512218.1,MGI:MGI:2443671;Name=XP_006512218.1;gbkey=CDS;gene=Dlec1;product=deleted in lung and esophageal cancer protein 1 homolog isoform X4;protein_id=XP_006512218.1;extra_copy_number=0
CM058249.1	Liftoff	CDS	133647725	133647844	.	+	.	ID=cds-XP_006512218.1;Parent=rna-XM_006512155.5;Dbxref=GeneID:320256,GenBank:XP_006512218.1,MGI:MGI:2443671;Name=XP_006512218.1;gbkey=CDS;gene=Dlec1;product=deleted in lung and esophageal cancer protein 1 homolog isoform X4;protein_id=XP_006512218.1;extra_copy_number=0
CM058249.1	Liftoff	CDS	133647926	133648051	.	+	.	ID=cds-XP_006512218.1;Parent=rna-XM_006512155.5;Dbxref=GeneID:320256,GenBank:XP_006512218.1,MGI:MGI:2443671;Name=XP_006512218.1;gbkey=CDS;gene=Dlec1;product=deleted in lung and esophageal cancer protein 1 homolog isoform X4;protein_id=XP_006512218.1;extra_copy_number=0
CM058249.1	Liftoff	CDS	133648167	133648261	.	+	.	ID=cds-XP_006512218.1;Parent=rna-XM_006512155.5;Dbxref=GeneID:320256,GenBank:XP_006512218.1,MGI:MGI:2443671;Name=XP_006512218.1;gbkey=CDS;gene=Dlec1;product=deleted in lung and esophageal cancer protein 1 homolog isoform X4;protein_id=XP_006512218.1;extra_copy_number=0
CM058249.1	Liftoff	CDS	133648444	133648528	.	+	.	ID=cds-XP_006512218.1;Parent=rna-XM_006512155.5;Dbxref=GeneID:320256,GenBank:XP_006512218.1,MGI:MGI:2443671;Name=XP_006512218.1;gbkey=CDS;gene=Dlec1;product=deleted in lung and esophageal cancer protein 1 homolog isoform X4;protein_id=XP_006512218.1;extra_copy_number=0
CM058249.1	Liftoff	CDS	133648738	133648941	.	+	.	ID=cds-XP_006512218.1;Parent=rna-XM_006512155.5;Dbxref=GeneID:320256,GenBank:XP_006512218.1,MGI:MGI:2443671;Name=XP_006512218.1;gbkey=CDS;gene=Dlec1;product=deleted in lung and esophageal cancer protein 1 homolog isoform X4;protein_id=XP_006512218.1;extra_copy_number=0
CM058249.1	Liftoff	CDS	133650921	133651037	.	+	.	ID=cds-XP_006512218.1;Parent=rna-XM_006512155.5;Dbxref=GeneID:320256,GenBank:XP_006512218.1,MGI:MGI:2443671;Name=XP_006512218.1;gbkey=CDS;gene=Dlec1;product=deleted in lung and esophageal cancer protein 1 homolog isoform X4;protein_id=XP_006512218.1;extra_copy_number=0
CM058249.1	Liftoff	CDS	133651839	133651992	.	+	.	ID=cds-XP_006512218.1;Parent=rna-XM_006512155.5;Dbxref=GeneID:320256,GenBank:XP_006512218.1,MGI:MGI:2443671;Name=XP_006512218.1;gbkey=CDS;gene=Dlec1;product=deleted in lung and esophageal cancer protein 1 homolog isoform X4;protein_id=XP_006512218.1;extra_copy_number=0
CM058249.1	Liftoff	CDS	133652217	133652340	.	+	.	ID=cds-XP_006512218.1;Parent=rna-XM_006512155.5;Dbxref=GeneID:320256,GenBank:XP_006512218.1,MGI:MGI:2443671;Name=XP_006512218.1;gbkey=CDS;gene=Dlec1;product=deleted in lung and esophageal cancer protein 1 homolog isoform X4;protein_id=XP_006512218.1;extra_copy_number=0
CM058249.1	Liftoff	CDS	133652431	133652554	.	+	.	ID=cds-XP_006512218.1;Parent=rna-XM_006512155.5;Dbxref=GeneID:320256,GenBank:XP_006512218.1,MGI:MGI:2443671;Name=XP_006512218.1;gbkey=CDS;gene=Dlec1;product=deleted in lung and esophageal cancer protein 1 homolog isoform X4;protein_id=XP_006512218.1;extra_copy_number=0
CM058249.1	Liftoff	mRNA	133603510	133653106	.	+	.	ID=rna-XM_006512156.5;Parent=gene-Dlec1;Dbxref=GeneID:320256,GenBank:XM_006512156.5,MGI:MGI:2443671;Name=XM_006512156.5;gbkey=mRNA;gene=Dlec1;model_evidence=Supporting evidence includes similarity to: 1 mRNA%2C 25 ESTs%2C 1 Protein%2C 43 long SRA reads%2C and 67%25 coverage of the annotated genomic feature by RNAseq alignments%2C including 11 samples with support for all annotated introns;product=deleted in lung and esophageal cancer 1%2C transcript variant X5;transcript_id=XM_006512156.5;matches_ref_protein=True;valid_ORF=True;extra_copy_number=0
CM058249.1	Liftoff	exon	133603510	133607783	.	+	.	ID=exon-XM_006512156.5-1;Parent=rna-XM_006512156.5;Dbxref=GeneID:320256,GenBank:XM_006512156.5,MGI:MGI:2443671;gbkey=mRNA;gene=Dlec1;product=deleted in lung and esophageal cancer 1%2C transcript variant X5;transcript_id=XM_006512156.5;extra_copy_number=0
CM058249.1	Liftoff	exon	133610660	133610810	.	+	.	ID=exon-XM_006512156.5-2;Parent=rna-XM_006512156.5;Dbxref=GeneID:320256,GenBank:XM_006512156.5,MGI:MGI:2443671;gbkey=mRNA;gene=Dlec1;product=deleted in lung and esophageal cancer 1%2C transcript variant X5;transcript_id=XM_006512156.5;extra_copy_number=0
CM058249.1	Liftoff	exon	133614959	133615069	.	+	.	ID=exon-XM_006512156.5-3;Parent=rna-XM_006512156.5;Dbxref=GeneID:320256,GenBank:XM_006512156.5,MGI:MGI:2443671;gbkey=mRNA;gene=Dlec1;product=deleted in lung and esophageal cancer 1%2C transcript variant X5;transcript_id=XM_006512156.5;extra_copy_number=0
CM058249.1	Liftoff	exon	133616915	133617102	.	+	.	ID=exon-XM_006512156.5-4;Parent=rna-XM_006512156.5;Dbxref=GeneID:320256,GenBank:XM_006512156.5,MGI:MGI:2443671;gbkey=mRNA;gene=Dlec1;product=deleted in lung and esophageal cancer 1%2C transcript variant X5;transcript_id=XM_006512156.5;extra_copy_number=0
CM058249.1	Liftoff	exon	133617267	133617484	.	+	.	ID=exon-XM_006512156.5-5;Parent=rna-XM_006512156.5;Dbxref=GeneID:320256,GenBank:XM_006512156.5,MGI:MGI:2443671;gbkey=mRNA;gene=Dlec1;product=deleted in lung and esophageal cancer 1%2C transcript variant X5;transcript_id=XM_006512156.5;extra_copy_number=0
CM058249.1	Liftoff	exon	133619822	133619900	.	+	.	ID=exon-XM_006512156.5-6;Parent=rna-XM_006512156.5;Dbxref=GeneID:320256,GenBank:XM_006512156.5,MGI:MGI:2443671;gbkey=mRNA;gene=Dlec1;product=deleted in lung and esophageal cancer 1%2C transcript variant X5;transcript_id=XM_006512156.5;extra_copy_number=0
CM058249.1	Liftoff	exon	133624506	133624593	.	+	.	ID=exon-XM_006512156.5-7;Parent=rna-XM_006512156.5;Dbxref=GeneID:320256,GenBank:XM_006512156.5,MGI:MGI:2443671;gbkey=mRNA;gene=Dlec1;product=deleted in lung and esophageal cancer 1%2C transcript variant X5;transcript_id=XM_006512156.5;extra_copy_number=0
CM058249.1	Liftoff	exon	133625662	133625835	.	+	.	ID=exon-XM_006512156.5-8;Parent=rna-XM_006512156.5;Dbxref=GeneID:320256,GenBank:XM_006512156.5,MGI:MGI:2443671;gbkey=mRNA;gene=Dlec1;product=deleted in lung and esophageal cancer 1%2C transcript variant X5;transcript_id=XM_006512156.5;extra_copy_number=0
CM058249.1	Liftoff	exon	133626647	133626783	.	+	.	ID=exon-XM_006512156.5-9;Parent=rna-XM_006512156.5;Dbxref=GeneID:320256,GenBank:XM_006512156.5,MGI:MGI:2443671;gbkey=mRNA;gene=Dlec1;product=deleted in lung and esophageal cancer 1%2C transcript variant X5;transcript_id=XM_006512156.5;extra_copy_number=0
CM058249.1	Liftoff	exon	133628004	133628096	.	+	.	ID=exon-XM_006512156.5-10;Parent=rna-XM_006512156.5;Dbxref=GeneID:320256,GenBank:XM_006512156.5,MGI:MGI:2443671;gbkey=mRNA;gene=Dlec1;product=deleted in lung and esophageal cancer 1%2C transcript variant X5;transcript_id=XM_006512156.5;extra_copy_number=0
CM058249.1	Liftoff	exon	133628980	133629070	.	+	.	ID=exon-XM_006512156.5-11;Parent=rna-XM_006512156.5;Dbxref=GeneID:320256,GenBank:XM_006512156.5,MGI:MGI:2443671;gbkey=mRNA;gene=Dlec1;product=deleted in lung and esophageal cancer 1%2C transcript variant X5;transcript_id=XM_006512156.5;extra_copy_number=0
CM058249.1	Liftoff	exon	133629616	133629778	.	+	.	ID=exon-XM_006512156.5-12;Parent=rna-XM_006512156.5;Dbxref=GeneID:320256,GenBank:XM_006512156.5,MGI:MGI:2443671;gbkey=mRNA;gene=Dlec1;product=deleted in lung and esophageal cancer 1%2C transcript variant X5;transcript_id=XM_006512156.5;extra_copy_number=0
CM058249.1	Liftoff	exon	133631014	133631206	.	+	.	ID=exon-XM_006512156.5-13;Parent=rna-XM_006512156.5;Dbxref=GeneID:320256,GenBank:XM_006512156.5,MGI:MGI:2443671;gbkey=mRNA;gene=Dlec1;product=deleted in lung and esophageal cancer 1%2C transcript variant X5;transcript_id=XM_006512156.5;extra_copy_number=0
CM058249.1	Liftoff	exon	133631848	133631906	.	+	.	ID=exon-XM_006512156.5-14;Parent=rna-XM_006512156.5;Dbxref=GeneID:320256,GenBank:XM_006512156.5,MGI:MGI:2443671;gbkey=mRNA;gene=Dlec1;product=deleted in lung and esophageal cancer 1%2C transcript variant X5;transcript_id=XM_006512156.5;extra_copy_number=0
CM058249.1	Liftoff	exon	133632276	133632444	.	+	.	ID=exon-XM_006512156.5-15;Parent=rna-XM_006512156.5;Dbxref=GeneID:320256,GenBank:XM_006512156.5,MGI:MGI:2443671;gbkey=mRNA;gene=Dlec1;product=deleted in lung and esophageal cancer 1%2C transcript variant X5;transcript_id=XM_006512156.5;extra_copy_number=0
CM058249.1	Liftoff	exon	133632878	133632971	.	+	.	ID=exon-XM_006512156.5-16;Parent=rna-XM_006512156.5;Dbxref=GeneID:320256,GenBank:XM_006512156.5,MGI:MGI:2443671;gbkey=mRNA;gene=Dlec1;product=deleted in lung and esophageal cancer 1%2C transcript variant X5;transcript_id=XM_006512156.5;extra_copy_number=0
CM058249.1	Liftoff	exon	133633124	133633134	.	+	.	ID=exon-XM_006512156.5-17;Parent=rna-XM_006512156.5;Dbxref=GeneID:320256,GenBank:XM_006512156.5,MGI:MGI:2443671;gbkey=mRNA;gene=Dlec1;product=deleted in lung and esophageal cancer 1%2C transcript variant X5;transcript_id=XM_006512156.5;extra_copy_number=0
CM058249.1	Liftoff	exon	133633360	133633518	.	+	.	ID=exon-XM_006512156.5-18;Parent=rna-XM_006512156.5;Dbxref=GeneID:320256,GenBank:XM_006512156.5,MGI:MGI:2443671;gbkey=mRNA;gene=Dlec1;product=deleted in lung and esophageal cancer 1%2C transcript variant X5;transcript_id=XM_006512156.5;extra_copy_number=0
CM058249.1	Liftoff	exon	133634859	133634998	.	+	.	ID=exon-XM_006512156.5-19;Parent=rna-XM_006512156.5;Dbxref=GeneID:320256,GenBank:XM_006512156.5,MGI:MGI:2443671;gbkey=mRNA;gene=Dlec1;product=deleted in lung and esophageal cancer 1%2C transcript variant X5;transcript_id=XM_006512156.5;extra_copy_number=0
CM058249.1	Liftoff	exon	133639329	133639482	.	+	.	ID=exon-XM_006512156.5-20;Parent=rna-XM_006512156.5;Dbxref=GeneID:320256,GenBank:XM_006512156.5,MGI:MGI:2443671;gbkey=mRNA;gene=Dlec1;product=deleted in lung and esophageal cancer 1%2C transcript variant X5;transcript_id=XM_006512156.5;extra_copy_number=0
CM058249.1	Liftoff	exon	133640044	133640154	.	+	.	ID=exon-XM_006512156.5-21;Parent=rna-XM_006512156.5;Dbxref=GeneID:320256,GenBank:XM_006512156.5,MGI:MGI:2443671;gbkey=mRNA;gene=Dlec1;product=deleted in lung and esophageal cancer 1%2C transcript variant X5;transcript_id=XM_006512156.5;extra_copy_number=0
CM058249.1	Liftoff	exon	133641501	133641625	.	+	.	ID=exon-XM_006512156.5-22;Parent=rna-XM_006512156.5;Dbxref=GeneID:320256,GenBank:XM_006512156.5,MGI:MGI:2443671;gbkey=mRNA;gene=Dlec1;product=deleted in lung and esophageal cancer 1%2C transcript variant X5;transcript_id=XM_006512156.5;extra_copy_number=0
CM058249.1	Liftoff	exon	133642064	133642243	.	+	.	ID=exon-XM_006512156.5-23;Parent=rna-XM_006512156.5;Dbxref=GeneID:320256,GenBank:XM_006512156.5,MGI:MGI:2443671;gbkey=mRNA;gene=Dlec1;product=deleted in lung and esophageal cancer 1%2C transcript variant X5;transcript_id=XM_006512156.5;extra_copy_number=0
CM058249.1	Liftoff	exon	133642399	133642469	.	+	.	ID=exon-XM_006512156.5-24;Parent=rna-XM_006512156.5;Dbxref=GeneID:320256,GenBank:XM_006512156.5,MGI:MGI:2443671;gbkey=mRNA;gene=Dlec1;product=deleted in lung and esophageal cancer 1%2C transcript variant X5;transcript_id=XM_006512156.5;extra_copy_number=0
CM058249.1	Liftoff	exon	133642898	133643049	.	+	.	ID=exon-XM_006512156.5-25;Parent=rna-XM_006512156.5;Dbxref=GeneID:320256,GenBank:XM_006512156.5,MGI:MGI:2443671;gbkey=mRNA;gene=Dlec1;product=deleted in lung and esophageal cancer 1%2C transcript variant X5;transcript_id=XM_006512156.5;extra_copy_number=0
CM058249.1	Liftoff	exon	133643634	133643752	.	+	.	ID=exon-XM_006512156.5-26;Parent=rna-XM_006512156.5;Dbxref=GeneID:320256,GenBank:XM_006512156.5,MGI:MGI:2443671;gbkey=mRNA;gene=Dlec1;product=deleted in lung and esophageal cancer 1%2C transcript variant X5;transcript_id=XM_006512156.5;extra_copy_number=0
CM058249.1	Liftoff	exon	133644236	133644306	.	+	.	ID=exon-XM_006512156.5-27;Parent=rna-XM_006512156.5;Dbxref=GeneID:320256,GenBank:XM_006512156.5,MGI:MGI:2443671;gbkey=mRNA;gene=Dlec1;product=deleted in lung and esophageal cancer 1%2C transcript variant X5;transcript_id=XM_006512156.5;extra_copy_number=0
CM058249.1	Liftoff	exon	133647438	133647640	.	+	.	ID=exon-XM_006512156.5-28;Parent=rna-XM_006512156.5;Dbxref=GeneID:320256,GenBank:XM_006512156.5,MGI:MGI:2443671;gbkey=mRNA;gene=Dlec1;product=deleted in lung and esophageal cancer 1%2C transcript variant X5;transcript_id=XM_006512156.5;extra_copy_number=0
CM058249.1	Liftoff	exon	133647725	133647844	.	+	.	ID=exon-XM_006512156.5-29;Parent=rna-XM_006512156.5;Dbxref=GeneID:320256,GenBank:XM_006512156.5,MGI:MGI:2443671;gbkey=mRNA;gene=Dlec1;product=deleted in lung and esophageal cancer 1%2C transcript variant X5;transcript_id=XM_006512156.5;extra_copy_number=0
CM058249.1	Liftoff	exon	133647926	133648051	.	+	.	ID=exon-XM_006512156.5-30;Parent=rna-XM_006512156.5;Dbxref=GeneID:320256,GenBank:XM_006512156.5,MGI:MGI:2443671;gbkey=mRNA;gene=Dlec1;product=deleted in lung and esophageal cancer 1%2C transcript variant X5;transcript_id=XM_006512156.5;extra_copy_number=0
CM058249.1	Liftoff	exon	133648167	133648261	.	+	.	ID=exon-XM_006512156.5-31;Parent=rna-XM_006512156.5;Dbxref=GeneID:320256,GenBank:XM_006512156.5,MGI:MGI:2443671;gbkey=mRNA;gene=Dlec1;product=deleted in lung and esophageal cancer 1%2C transcript variant X5;transcript_id=XM_006512156.5;extra_copy_number=0
CM058249.1	Liftoff	exon	133648444	133648528	.	+	.	ID=exon-XM_006512156.5-32;Parent=rna-XM_006512156.5;Dbxref=GeneID:320256,GenBank:XM_006512156.5,MGI:MGI:2443671;gbkey=mRNA;gene=Dlec1;product=deleted in lung and esophageal cancer 1%2C transcript variant X5;transcript_id=XM_006512156.5;extra_copy_number=0
CM058249.1	Liftoff	exon	133648738	133648941	.	+	.	ID=exon-XM_006512156.5-33;Parent=rna-XM_006512156.5;Dbxref=GeneID:320256,GenBank:XM_006512156.5,MGI:MGI:2443671;gbkey=mRNA;gene=Dlec1;product=deleted in lung and esophageal cancer 1%2C transcript variant X5;transcript_id=XM_006512156.5;extra_copy_number=0
CM058249.1	Liftoff	exon	133650876	133651037	.	+	.	ID=exon-XM_006512156.5-34;Parent=rna-XM_006512156.5;Dbxref=GeneID:320256,GenBank:XM_006512156.5,MGI:MGI:2443671;gbkey=mRNA;gene=Dlec1;product=deleted in lung and esophageal cancer 1%2C transcript variant X5;transcript_id=XM_006512156.5;extra_copy_number=0
CM058249.1	Liftoff	exon	133651839	133651992	.	+	.	ID=exon-XM_006512156.5-35;Parent=rna-XM_006512156.5;Dbxref=GeneID:320256,GenBank:XM_006512156.5,MGI:MGI:2443671;gbkey=mRNA;gene=Dlec1;product=deleted in lung and esophageal cancer 1%2C transcript variant X5;transcript_id=XM_006512156.5;extra_copy_number=0
CM058249.1	Liftoff	exon	133652217	133652340	.	+	.	ID=exon-XM_006512156.5-36;Parent=rna-XM_006512156.5;Dbxref=GeneID:320256,GenBank:XM_006512156.5,MGI:MGI:2443671;gbkey=mRNA;gene=Dlec1;product=deleted in lung and esophageal cancer 1%2C transcript variant X5;transcript_id=XM_006512156.5;extra_copy_number=0
CM058249.1	Liftoff	exon	133652431	133653106	.	+	.	ID=exon-XM_006512156.5-37;Parent=rna-XM_006512156.5;Dbxref=GeneID:320256,GenBank:XM_006512156.5,MGI:MGI:2443671;gbkey=mRNA;gene=Dlec1;product=deleted in lung and esophageal cancer 1%2C transcript variant X5;transcript_id=XM_006512156.5;extra_copy_number=0
CM058249.1	Liftoff	CDS	133607373	133607783	.	+	.	ID=cds-XP_006512219.1;Parent=rna-XM_006512156.5;Dbxref=GeneID:320256,GenBank:XP_006512219.1,MGI:MGI:2443671;Name=XP_006512219.1;gbkey=CDS;gene=Dlec1;product=deleted in lung and esophageal cancer protein 1 homolog isoform X5;protein_id=XP_006512219.1;extra_copy_number=0
CM058249.1	Liftoff	CDS	133610660	133610810	.	+	.	ID=cds-XP_006512219.1;Parent=rna-XM_006512156.5;Dbxref=GeneID:320256,GenBank:XP_006512219.1,MGI:MGI:2443671;Name=XP_006512219.1;gbkey=CDS;gene=Dlec1;product=deleted in lung and esophageal cancer protein 1 homolog isoform X5;protein_id=XP_006512219.1;extra_copy_number=0
CM058249.1	Liftoff	CDS	133614959	133615069	.	+	.	ID=cds-XP_006512219.1;Parent=rna-XM_006512156.5;Dbxref=GeneID:320256,GenBank:XP_006512219.1,MGI:MGI:2443671;Name=XP_006512219.1;gbkey=CDS;gene=Dlec1;product=deleted in lung and esophageal cancer protein 1 homolog isoform X5;protein_id=XP_006512219.1;extra_copy_number=0
CM058249.1	Liftoff	CDS	133616915	133617102	.	+	.	ID=cds-XP_006512219.1;Parent=rna-XM_006512156.5;Dbxref=GeneID:320256,GenBank:XP_006512219.1,MGI:MGI:2443671;Name=XP_006512219.1;gbkey=CDS;gene=Dlec1;product=deleted in lung and esophageal cancer protein 1 homolog isoform X5;protein_id=XP_006512219.1;extra_copy_number=0
CM058249.1	Liftoff	CDS	133617267	133617484	.	+	.	ID=cds-XP_006512219.1;Parent=rna-XM_006512156.5;Dbxref=GeneID:320256,GenBank:XP_006512219.1,MGI:MGI:2443671;Name=XP_006512219.1;gbkey=CDS;gene=Dlec1;product=deleted in lung and esophageal cancer protein 1 homolog isoform X5;protein_id=XP_006512219.1;extra_copy_number=0
CM058249.1	Liftoff	CDS	133619822	133619900	.	+	.	ID=cds-XP_006512219.1;Parent=rna-XM_006512156.5;Dbxref=GeneID:320256,GenBank:XP_006512219.1,MGI:MGI:2443671;Name=XP_006512219.1;gbkey=CDS;gene=Dlec1;product=deleted in lung and esophageal cancer protein 1 homolog isoform X5;protein_id=XP_006512219.1;extra_copy_number=0
CM058249.1	Liftoff	CDS	133624506	133624593	.	+	.	ID=cds-XP_006512219.1;Parent=rna-XM_006512156.5;Dbxref=GeneID:320256,GenBank:XP_006512219.1,MGI:MGI:2443671;Name=XP_006512219.1;gbkey=CDS;gene=Dlec1;product=deleted in lung and esophageal cancer protein 1 homolog isoform X5;protein_id=XP_006512219.1;extra_copy_number=0
CM058249.1	Liftoff	CDS	133625662	133625835	.	+	.	ID=cds-XP_006512219.1;Parent=rna-XM_006512156.5;Dbxref=GeneID:320256,GenBank:XP_006512219.1,MGI:MGI:2443671;Name=XP_006512219.1;gbkey=CDS;gene=Dlec1;product=deleted in lung and esophageal cancer protein 1 homolog isoform X5;protein_id=XP_006512219.1;extra_copy_number=0
CM058249.1	Liftoff	CDS	133626647	133626783	.	+	.	ID=cds-XP_006512219.1;Parent=rna-XM_006512156.5;Dbxref=GeneID:320256,GenBank:XP_006512219.1,MGI:MGI:2443671;Name=XP_006512219.1;gbkey=CDS;gene=Dlec1;product=deleted in lung and esophageal cancer protein 1 homolog isoform X5;protein_id=XP_006512219.1;extra_copy_number=0
CM058249.1	Liftoff	CDS	133628004	133628096	.	+	.	ID=cds-XP_006512219.1;Parent=rna-XM_006512156.5;Dbxref=GeneID:320256,GenBank:XP_006512219.1,MGI:MGI:2443671;Name=XP_006512219.1;gbkey=CDS;gene=Dlec1;product=deleted in lung and esophageal cancer protein 1 homolog isoform X5;protein_id=XP_006512219.1;extra_copy_number=0
CM058249.1	Liftoff	CDS	133628980	133629070	.	+	.	ID=cds-XP_006512219.1;Parent=rna-XM_006512156.5;Dbxref=GeneID:320256,GenBank:XP_006512219.1,MGI:MGI:2443671;Name=XP_006512219.1;gbkey=CDS;gene=Dlec1;product=deleted in lung and esophageal cancer protein 1 homolog isoform X5;protein_id=XP_006512219.1;extra_copy_number=0
CM058249.1	Liftoff	CDS	133629616	133629778	.	+	.	ID=cds-XP_006512219.1;Parent=rna-XM_006512156.5;Dbxref=GeneID:320256,GenBank:XP_006512219.1,MGI:MGI:2443671;Name=XP_006512219.1;gbkey=CDS;gene=Dlec1;product=deleted in lung and esophageal cancer protein 1 homolog isoform X5;protein_id=XP_006512219.1;extra_copy_number=0
CM058249.1	Liftoff	CDS	133631014	133631206	.	+	.	ID=cds-XP_006512219.1;Parent=rna-XM_006512156.5;Dbxref=GeneID:320256,GenBank:XP_006512219.1,MGI:MGI:2443671;Name=XP_006512219.1;gbkey=CDS;gene=Dlec1;product=deleted in lung and esophageal cancer protein 1 homolog isoform X5;protein_id=XP_006512219.1;extra_copy_number=0
CM058249.1	Liftoff	CDS	133631848	133631906	.	+	.	ID=cds-XP_006512219.1;Parent=rna-XM_006512156.5;Dbxref=GeneID:320256,GenBank:XP_006512219.1,MGI:MGI:2443671;Name=XP_006512219.1;gbkey=CDS;gene=Dlec1;product=deleted in lung and esophageal cancer protein 1 homolog isoform X5;protein_id=XP_006512219.1;extra_copy_number=0
CM058249.1	Liftoff	CDS	133632276	133632444	.	+	.	ID=cds-XP_006512219.1;Parent=rna-XM_006512156.5;Dbxref=GeneID:320256,GenBank:XP_006512219.1,MGI:MGI:2443671;Name=XP_006512219.1;gbkey=CDS;gene=Dlec1;product=deleted in lung and esophageal cancer protein 1 homolog isoform X5;protein_id=XP_006512219.1;extra_copy_number=0
CM058249.1	Liftoff	CDS	133632878	133632971	.	+	.	ID=cds-XP_006512219.1;Parent=rna-XM_006512156.5;Dbxref=GeneID:320256,GenBank:XP_006512219.1,MGI:MGI:2443671;Name=XP_006512219.1;gbkey=CDS;gene=Dlec1;product=deleted in lung and esophageal cancer protein 1 homolog isoform X5;protein_id=XP_006512219.1;extra_copy_number=0
CM058249.1	Liftoff	CDS	133633124	133633134	.	+	.	ID=cds-XP_006512219.1;Parent=rna-XM_006512156.5;Dbxref=GeneID:320256,GenBank:XP_006512219.1,MGI:MGI:2443671;Name=XP_006512219.1;gbkey=CDS;gene=Dlec1;product=deleted in lung and esophageal cancer protein 1 homolog isoform X5;protein_id=XP_006512219.1;extra_copy_number=0
CM058249.1	Liftoff	CDS	133633360	133633518	.	+	.	ID=cds-XP_006512219.1;Parent=rna-XM_006512156.5;Dbxref=GeneID:320256,GenBank:XP_006512219.1,MGI:MGI:2443671;Name=XP_006512219.1;gbkey=CDS;gene=Dlec1;product=deleted in lung and esophageal cancer protein 1 homolog isoform X5;protein_id=XP_006512219.1;extra_copy_number=0
CM058249.1	Liftoff	CDS	133634859	133634998	.	+	.	ID=cds-XP_006512219.1;Parent=rna-XM_006512156.5;Dbxref=GeneID:320256,GenBank:XP_006512219.1,MGI:MGI:2443671;Name=XP_006512219.1;gbkey=CDS;gene=Dlec1;product=deleted in lung and esophageal cancer protein 1 homolog isoform X5;protein_id=XP_006512219.1;extra_copy_number=0
CM058249.1	Liftoff	CDS	133639329	133639482	.	+	.	ID=cds-XP_006512219.1;Parent=rna-XM_006512156.5;Dbxref=GeneID:320256,GenBank:XP_006512219.1,MGI:MGI:2443671;Name=XP_006512219.1;gbkey=CDS;gene=Dlec1;product=deleted in lung and esophageal cancer protein 1 homolog isoform X5;protein_id=XP_006512219.1;extra_copy_number=0
CM058249.1	Liftoff	CDS	133640044	133640154	.	+	.	ID=cds-XP_006512219.1;Parent=rna-XM_006512156.5;Dbxref=GeneID:320256,GenBank:XP_006512219.1,MGI:MGI:2443671;Name=XP_006512219.1;gbkey=CDS;gene=Dlec1;product=deleted in lung and esophageal cancer protein 1 homolog isoform X5;protein_id=XP_006512219.1;extra_copy_number=0
CM058249.1	Liftoff	CDS	133641501	133641625	.	+	.	ID=cds-XP_006512219.1;Parent=rna-XM_006512156.5;Dbxref=GeneID:320256,GenBank:XP_006512219.1,MGI:MGI:2443671;Name=XP_006512219.1;gbkey=CDS;gene=Dlec1;product=deleted in lung and esophageal cancer protein 1 homolog isoform X5;protein_id=XP_006512219.1;extra_copy_number=0
CM058249.1	Liftoff	CDS	133642064	133642243	.	+	.	ID=cds-XP_006512219.1;Parent=rna-XM_006512156.5;Dbxref=GeneID:320256,GenBank:XP_006512219.1,MGI:MGI:2443671;Name=XP_006512219.1;gbkey=CDS;gene=Dlec1;product=deleted in lung and esophageal cancer protein 1 homolog isoform X5;protein_id=XP_006512219.1;extra_copy_number=0
CM058249.1	Liftoff	CDS	133642399	133642469	.	+	.	ID=cds-XP_006512219.1;Parent=rna-XM_006512156.5;Dbxref=GeneID:320256,GenBank:XP_006512219.1,MGI:MGI:2443671;Name=XP_006512219.1;gbkey=CDS;gene=Dlec1;product=deleted in lung and esophageal cancer protein 1 homolog isoform X5;protein_id=XP_006512219.1;extra_copy_number=0
CM058249.1	Liftoff	CDS	133642898	133643049	.	+	.	ID=cds-XP_006512219.1;Parent=rna-XM_006512156.5;Dbxref=GeneID:320256,GenBank:XP_006512219.1,MGI:MGI:2443671;Name=XP_006512219.1;gbkey=CDS;gene=Dlec1;product=deleted in lung and esophageal cancer protein 1 homolog isoform X5;protein_id=XP_006512219.1;extra_copy_number=0
CM058249.1	Liftoff	CDS	133643634	133643752	.	+	.	ID=cds-XP_006512219.1;Parent=rna-XM_006512156.5;Dbxref=GeneID:320256,GenBank:XP_006512219.1,MGI:MGI:2443671;Name=XP_006512219.1;gbkey=CDS;gene=Dlec1;product=deleted in lung and esophageal cancer protein 1 homolog isoform X5;protein_id=XP_006512219.1;extra_copy_number=0
CM058249.1	Liftoff	CDS	133644236	133644306	.	+	.	ID=cds-XP_006512219.1;Parent=rna-XM_006512156.5;Dbxref=GeneID:320256,GenBank:XP_006512219.1,MGI:MGI:2443671;Name=XP_006512219.1;gbkey=CDS;gene=Dlec1;product=deleted in lung and esophageal cancer protein 1 homolog isoform X5;protein_id=XP_006512219.1;extra_copy_number=0
CM058249.1	Liftoff	CDS	133647438	133647640	.	+	.	ID=cds-XP_006512219.1;Parent=rna-XM_006512156.5;Dbxref=GeneID:320256,GenBank:XP_006512219.1,MGI:MGI:2443671;Name=XP_006512219.1;gbkey=CDS;gene=Dlec1;product=deleted in lung and esophageal cancer protein 1 homolog isoform X5;protein_id=XP_006512219.1;extra_copy_number=0
CM058249.1	Liftoff	CDS	133647725	133647844	.	+	.	ID=cds-XP_006512219.1;Parent=rna-XM_006512156.5;Dbxref=GeneID:320256,GenBank:XP_006512219.1,MGI:MGI:2443671;Name=XP_006512219.1;gbkey=CDS;gene=Dlec1;product=deleted in lung and esophageal cancer protein 1 homolog isoform X5;protein_id=XP_006512219.1;extra_copy_number=0
CM058249.1	Liftoff	CDS	133647926	133648051	.	+	.	ID=cds-XP_006512219.1;Parent=rna-XM_006512156.5;Dbxref=GeneID:320256,GenBank:XP_006512219.1,MGI:MGI:2443671;Name=XP_006512219.1;gbkey=CDS;gene=Dlec1;product=deleted in lung and esophageal cancer protein 1 homolog isoform X5;protein_id=XP_006512219.1;extra_copy_number=0
CM058249.1	Liftoff	CDS	133648167	133648261	.	+	.	ID=cds-XP_006512219.1;Parent=rna-XM_006512156.5;Dbxref=GeneID:320256,GenBank:XP_006512219.1,MGI:MGI:2443671;Name=XP_006512219.1;gbkey=CDS;gene=Dlec1;product=deleted in lung and esophageal cancer protein 1 homolog isoform X5;protein_id=XP_006512219.1;extra_copy_number=0
CM058249.1	Liftoff	CDS	133648444	133648528	.	+	.	ID=cds-XP_006512219.1;Parent=rna-XM_006512156.5;Dbxref=GeneID:320256,GenBank:XP_006512219.1,MGI:MGI:2443671;Name=XP_006512219.1;gbkey=CDS;gene=Dlec1;product=deleted in lung and esophageal cancer protein 1 homolog isoform X5;protein_id=XP_006512219.1;extra_copy_number=0
CM058249.1	Liftoff	CDS	133648738	133648941	.	+	.	ID=cds-XP_006512219.1;Parent=rna-XM_006512156.5;Dbxref=GeneID:320256,GenBank:XP_006512219.1,MGI:MGI:2443671;Name=XP_006512219.1;gbkey=CDS;gene=Dlec1;product=deleted in lung and esophageal cancer protein 1 homolog isoform X5;protein_id=XP_006512219.1;extra_copy_number=0
CM058249.1	Liftoff	CDS	133650876	133651037	.	+	.	ID=cds-XP_006512219.1;Parent=rna-XM_006512156.5;Dbxref=GeneID:320256,GenBank:XP_006512219.1,MGI:MGI:2443671;Name=XP_006512219.1;gbkey=CDS;gene=Dlec1;product=deleted in lung and esophageal cancer protein 1 homolog isoform X5;protein_id=XP_006512219.1;extra_copy_number=0
CM058249.1	Liftoff	CDS	133651839	133651992	.	+	.	ID=cds-XP_006512219.1;Parent=rna-XM_006512156.5;Dbxref=GeneID:320256,GenBank:XP_006512219.1,MGI:MGI:2443671;Name=XP_006512219.1;gbkey=CDS;gene=Dlec1;product=deleted in lung and esophageal cancer protein 1 homolog isoform X5;protein_id=XP_006512219.1;extra_copy_number=0
CM058249.1	Liftoff	CDS	133652217	133652340	.	+	.	ID=cds-XP_006512219.1;Parent=rna-XM_006512156.5;Dbxref=GeneID:320256,GenBank:XP_006512219.1,MGI:MGI:2443671;Name=XP_006512219.1;gbkey=CDS;gene=Dlec1;product=deleted in lung and esophageal cancer protein 1 homolog isoform X5;protein_id=XP_006512219.1;extra_copy_number=0
CM058249.1	Liftoff	CDS	133652431	133652554	.	+	.	ID=cds-XP_006512219.1;Parent=rna-XM_006512156.5;Dbxref=GeneID:320256,GenBank:XP_006512219.1,MGI:MGI:2443671;Name=XP_006512219.1;gbkey=CDS;gene=Dlec1;product=deleted in lung and esophageal cancer protein 1 homolog isoform X5;protein_id=XP_006512219.1;extra_copy_number=0
CM058249.1	Liftoff	mRNA	133603510	133640638	.	+	.	ID=rna-XM_006512158.5;Parent=gene-Dlec1;Dbxref=GeneID:320256,GenBank:XM_006512158.5,MGI:MGI:2443671;Name=XM_006512158.5;gbkey=mRNA;gene=Dlec1;model_evidence=Supporting evidence includes similarity to: 1 mRNA%2C 7 ESTs%2C 9 long SRA reads%2C and 57%25 coverage of the annotated genomic feature by RNAseq alignments%2C including 10 samples with support for all annotated introns;product=deleted in lung and esophageal cancer 1%2C transcript variant X8;transcript_id=XM_006512158.5;matches_ref_protein=True;valid_ORF=True;extra_copy_number=0
CM058249.1	Liftoff	exon	133603510	133607783	.	+	.	ID=exon-XM_006512158.5-1;Parent=rna-XM_006512158.5;Dbxref=GeneID:320256,GenBank:XM_006512158.5,MGI:MGI:2443671;gbkey=mRNA;gene=Dlec1;product=deleted in lung and esophageal cancer 1%2C transcript variant X8;transcript_id=XM_006512158.5;extra_copy_number=0
CM058249.1	Liftoff	exon	133610660	133610810	.	+	.	ID=exon-XM_006512158.5-2;Parent=rna-XM_006512158.5;Dbxref=GeneID:320256,GenBank:XM_006512158.5,MGI:MGI:2443671;gbkey=mRNA;gene=Dlec1;product=deleted in lung and esophageal cancer 1%2C transcript variant X8;transcript_id=XM_006512158.5;extra_copy_number=0
CM058249.1	Liftoff	exon	133614959	133615069	.	+	.	ID=exon-XM_006512158.5-3;Parent=rna-XM_006512158.5;Dbxref=GeneID:320256,GenBank:XM_006512158.5,MGI:MGI:2443671;gbkey=mRNA;gene=Dlec1;product=deleted in lung and esophageal cancer 1%2C transcript variant X8;transcript_id=XM_006512158.5;extra_copy_number=0
CM058249.1	Liftoff	exon	133616915	133617102	.	+	.	ID=exon-XM_006512158.5-4;Parent=rna-XM_006512158.5;Dbxref=GeneID:320256,GenBank:XM_006512158.5,MGI:MGI:2443671;gbkey=mRNA;gene=Dlec1;product=deleted in lung and esophageal cancer 1%2C transcript variant X8;transcript_id=XM_006512158.5;extra_copy_number=0
CM058249.1	Liftoff	exon	133617267	133617484	.	+	.	ID=exon-XM_006512158.5-5;Parent=rna-XM_006512158.5;Dbxref=GeneID:320256,GenBank:XM_006512158.5,MGI:MGI:2443671;gbkey=mRNA;gene=Dlec1;product=deleted in lung and esophageal cancer 1%2C transcript variant X8;transcript_id=XM_006512158.5;extra_copy_number=0
CM058249.1	Liftoff	exon	133619822	133619900	.	+	.	ID=exon-XM_006512158.5-6;Parent=rna-XM_006512158.5;Dbxref=GeneID:320256,GenBank:XM_006512158.5,MGI:MGI:2443671;gbkey=mRNA;gene=Dlec1;product=deleted in lung and esophageal cancer 1%2C transcript variant X8;transcript_id=XM_006512158.5;extra_copy_number=0
CM058249.1	Liftoff	exon	133624506	133624593	.	+	.	ID=exon-XM_006512158.5-7;Parent=rna-XM_006512158.5;Dbxref=GeneID:320256,GenBank:XM_006512158.5,MGI:MGI:2443671;gbkey=mRNA;gene=Dlec1;product=deleted in lung and esophageal cancer 1%2C transcript variant X8;transcript_id=XM_006512158.5;extra_copy_number=0
CM058249.1	Liftoff	exon	133625662	133625835	.	+	.	ID=exon-XM_006512158.5-8;Parent=rna-XM_006512158.5;Dbxref=GeneID:320256,GenBank:XM_006512158.5,MGI:MGI:2443671;gbkey=mRNA;gene=Dlec1;product=deleted in lung and esophageal cancer 1%2C transcript variant X8;transcript_id=XM_006512158.5;extra_copy_number=0
CM058249.1	Liftoff	exon	133626647	133626783	.	+	.	ID=exon-XM_006512158.5-9;Parent=rna-XM_006512158.5;Dbxref=GeneID:320256,GenBank:XM_006512158.5,MGI:MGI:2443671;gbkey=mRNA;gene=Dlec1;product=deleted in lung and esophageal cancer 1%2C transcript variant X8;transcript_id=XM_006512158.5;extra_copy_number=0
CM058249.1	Liftoff	exon	133628004	133628096	.	+	.	ID=exon-XM_006512158.5-10;Parent=rna-XM_006512158.5;Dbxref=GeneID:320256,GenBank:XM_006512158.5,MGI:MGI:2443671;gbkey=mRNA;gene=Dlec1;product=deleted in lung and esophageal cancer 1%2C transcript variant X8;transcript_id=XM_006512158.5;extra_copy_number=0
CM058249.1	Liftoff	exon	133628980	133629070	.	+	.	ID=exon-XM_006512158.5-11;Parent=rna-XM_006512158.5;Dbxref=GeneID:320256,GenBank:XM_006512158.5,MGI:MGI:2443671;gbkey=mRNA;gene=Dlec1;product=deleted in lung and esophageal cancer 1%2C transcript variant X8;transcript_id=XM_006512158.5;extra_copy_number=0
CM058249.1	Liftoff	exon	133629616	133629778	.	+	.	ID=exon-XM_006512158.5-12;Parent=rna-XM_006512158.5;Dbxref=GeneID:320256,GenBank:XM_006512158.5,MGI:MGI:2443671;gbkey=mRNA;gene=Dlec1;product=deleted in lung and esophageal cancer 1%2C transcript variant X8;transcript_id=XM_006512158.5;extra_copy_number=0
CM058249.1	Liftoff	exon	133631014	133631206	.	+	.	ID=exon-XM_006512158.5-13;Parent=rna-XM_006512158.5;Dbxref=GeneID:320256,GenBank:XM_006512158.5,MGI:MGI:2443671;gbkey=mRNA;gene=Dlec1;product=deleted in lung and esophageal cancer 1%2C transcript variant X8;transcript_id=XM_006512158.5;extra_copy_number=0
CM058249.1	Liftoff	exon	133631848	133631906	.	+	.	ID=exon-XM_006512158.5-14;Parent=rna-XM_006512158.5;Dbxref=GeneID:320256,GenBank:XM_006512158.5,MGI:MGI:2443671;gbkey=mRNA;gene=Dlec1;product=deleted in lung and esophageal cancer 1%2C transcript variant X8;transcript_id=XM_006512158.5;extra_copy_number=0
CM058249.1	Liftoff	exon	133632276	133632444	.	+	.	ID=exon-XM_006512158.5-15;Parent=rna-XM_006512158.5;Dbxref=GeneID:320256,GenBank:XM_006512158.5,MGI:MGI:2443671;gbkey=mRNA;gene=Dlec1;product=deleted in lung and esophageal cancer 1%2C transcript variant X8;transcript_id=XM_006512158.5;extra_copy_number=0
CM058249.1	Liftoff	exon	133632878	133632971	.	+	.	ID=exon-XM_006512158.5-16;Parent=rna-XM_006512158.5;Dbxref=GeneID:320256,GenBank:XM_006512158.5,MGI:MGI:2443671;gbkey=mRNA;gene=Dlec1;product=deleted in lung and esophageal cancer 1%2C transcript variant X8;transcript_id=XM_006512158.5;extra_copy_number=0
CM058249.1	Liftoff	exon	133633124	133633254	.	+	.	ID=exon-XM_006512158.5-17;Parent=rna-XM_006512158.5;Dbxref=GeneID:320256,GenBank:XM_006512158.5,MGI:MGI:2443671;gbkey=mRNA;gene=Dlec1;product=deleted in lung and esophageal cancer 1%2C transcript variant X8;transcript_id=XM_006512158.5;extra_copy_number=0
CM058249.1	Liftoff	exon	133633360	133633518	.	+	.	ID=exon-XM_006512158.5-18;Parent=rna-XM_006512158.5;Dbxref=GeneID:320256,GenBank:XM_006512158.5,MGI:MGI:2443671;gbkey=mRNA;gene=Dlec1;product=deleted in lung and esophageal cancer 1%2C transcript variant X8;transcript_id=XM_006512158.5;extra_copy_number=0
CM058249.1	Liftoff	exon	133634859	133634998	.	+	.	ID=exon-XM_006512158.5-19;Parent=rna-XM_006512158.5;Dbxref=GeneID:320256,GenBank:XM_006512158.5,MGI:MGI:2443671;gbkey=mRNA;gene=Dlec1;product=deleted in lung and esophageal cancer 1%2C transcript variant X8;transcript_id=XM_006512158.5;extra_copy_number=0
CM058249.1	Liftoff	exon	133639329	133639482	.	+	.	ID=exon-XM_006512158.5-20;Parent=rna-XM_006512158.5;Dbxref=GeneID:320256,GenBank:XM_006512158.5,MGI:MGI:2443671;gbkey=mRNA;gene=Dlec1;product=deleted in lung and esophageal cancer 1%2C transcript variant X8;transcript_id=XM_006512158.5;extra_copy_number=0
CM058249.1	Liftoff	exon	133640044	133640154	.	+	.	ID=exon-XM_006512158.5-21;Parent=rna-XM_006512158.5;Dbxref=GeneID:320256,GenBank:XM_006512158.5,MGI:MGI:2443671;gbkey=mRNA;gene=Dlec1;product=deleted in lung and esophageal cancer 1%2C transcript variant X8;transcript_id=XM_006512158.5;extra_copy_number=0
CM058249.1	Liftoff	exon	133640380	133640638	.	+	.	ID=exon-XM_006512158.5-22;Parent=rna-XM_006512158.5;Dbxref=GeneID:320256,GenBank:XM_006512158.5,MGI:MGI:2443671;gbkey=mRNA;gene=Dlec1;product=deleted in lung and esophageal cancer 1%2C transcript variant X8;transcript_id=XM_006512158.5;extra_copy_number=0
CM058249.1	Liftoff	CDS	133607373	133607783	.	+	.	ID=cds-XP_006512221.1;Parent=rna-XM_006512158.5;Dbxref=GeneID:320256,GenBank:XP_006512221.1,MGI:MGI:2443671;Name=XP_006512221.1;gbkey=CDS;gene=Dlec1;product=deleted in lung and esophageal cancer protein 1 homolog isoform X7;protein_id=XP_006512221.1;extra_copy_number=0
CM058249.1	Liftoff	CDS	133610660	133610810	.	+	.	ID=cds-XP_006512221.1;Parent=rna-XM_006512158.5;Dbxref=GeneID:320256,GenBank:XP_006512221.1,MGI:MGI:2443671;Name=XP_006512221.1;gbkey=CDS;gene=Dlec1;product=deleted in lung and esophageal cancer protein 1 homolog isoform X7;protein_id=XP_006512221.1;extra_copy_number=0
CM058249.1	Liftoff	CDS	133614959	133615069	.	+	.	ID=cds-XP_006512221.1;Parent=rna-XM_006512158.5;Dbxref=GeneID:320256,GenBank:XP_006512221.1,MGI:MGI:2443671;Name=XP_006512221.1;gbkey=CDS;gene=Dlec1;product=deleted in lung and esophageal cancer protein 1 homolog isoform X7;protein_id=XP_006512221.1;extra_copy_number=0
CM058249.1	Liftoff	CDS	133616915	133617102	.	+	.	ID=cds-XP_006512221.1;Parent=rna-XM_006512158.5;Dbxref=GeneID:320256,GenBank:XP_006512221.1,MGI:MGI:2443671;Name=XP_006512221.1;gbkey=CDS;gene=Dlec1;product=deleted in lung and esophageal cancer protein 1 homolog isoform X7;protein_id=XP_006512221.1;extra_copy_number=0
CM058249.1	Liftoff	CDS	133617267	133617484	.	+	.	ID=cds-XP_006512221.1;Parent=rna-XM_006512158.5;Dbxref=GeneID:320256,GenBank:XP_006512221.1,MGI:MGI:2443671;Name=XP_006512221.1;gbkey=CDS;gene=Dlec1;product=deleted in lung and esophageal cancer protein 1 homolog isoform X7;protein_id=XP_006512221.1;extra_copy_number=0
CM058249.1	Liftoff	CDS	133619822	133619900	.	+	.	ID=cds-XP_006512221.1;Parent=rna-XM_006512158.5;Dbxref=GeneID:320256,GenBank:XP_006512221.1,MGI:MGI:2443671;Name=XP_006512221.1;gbkey=CDS;gene=Dlec1;product=deleted in lung and esophageal cancer protein 1 homolog isoform X7;protein_id=XP_006512221.1;extra_copy_number=0
CM058249.1	Liftoff	CDS	133624506	133624593	.	+	.	ID=cds-XP_006512221.1;Parent=rna-XM_006512158.5;Dbxref=GeneID:320256,GenBank:XP_006512221.1,MGI:MGI:2443671;Name=XP_006512221.1;gbkey=CDS;gene=Dlec1;product=deleted in lung and esophageal cancer protein 1 homolog isoform X7;protein_id=XP_006512221.1;extra_copy_number=0
CM058249.1	Liftoff	CDS	133625662	133625835	.	+	.	ID=cds-XP_006512221.1;Parent=rna-XM_006512158.5;Dbxref=GeneID:320256,GenBank:XP_006512221.1,MGI:MGI:2443671;Name=XP_006512221.1;gbkey=CDS;gene=Dlec1;product=deleted in lung and esophageal cancer protein 1 homolog isoform X7;protein_id=XP_006512221.1;extra_copy_number=0
CM058249.1	Liftoff	CDS	133626647	133626783	.	+	.	ID=cds-XP_006512221.1;Parent=rna-XM_006512158.5;Dbxref=GeneID:320256,GenBank:XP_006512221.1,MGI:MGI:2443671;Name=XP_006512221.1;gbkey=CDS;gene=Dlec1;product=deleted in lung and esophageal cancer protein 1 homolog isoform X7;protein_id=XP_006512221.1;extra_copy_number=0
CM058249.1	Liftoff	CDS	133628004	133628096	.	+	.	ID=cds-XP_006512221.1;Parent=rna-XM_006512158.5;Dbxref=GeneID:320256,GenBank:XP_006512221.1,MGI:MGI:2443671;Name=XP_006512221.1;gbkey=CDS;gene=Dlec1;product=deleted in lung and esophageal cancer protein 1 homolog isoform X7;protein_id=XP_006512221.1;extra_copy_number=0
CM058249.1	Liftoff	CDS	133628980	133629070	.	+	.	ID=cds-XP_006512221.1;Parent=rna-XM_006512158.5;Dbxref=GeneID:320256,GenBank:XP_006512221.1,MGI:MGI:2443671;Name=XP_006512221.1;gbkey=CDS;gene=Dlec1;product=deleted in lung and esophageal cancer protein 1 homolog isoform X7;protein_id=XP_006512221.1;extra_copy_number=0
CM058249.1	Liftoff	CDS	133629616	133629778	.	+	.	ID=cds-XP_006512221.1;Parent=rna-XM_006512158.5;Dbxref=GeneID:320256,GenBank:XP_006512221.1,MGI:MGI:2443671;Name=XP_006512221.1;gbkey=CDS;gene=Dlec1;product=deleted in lung and esophageal cancer protein 1 homolog isoform X7;protein_id=XP_006512221.1;extra_copy_number=0
CM058249.1	Liftoff	CDS	133631014	133631206	.	+	.	ID=cds-XP_006512221.1;Parent=rna-XM_006512158.5;Dbxref=GeneID:320256,GenBank:XP_006512221.1,MGI:MGI:2443671;Name=XP_006512221.1;gbkey=CDS;gene=Dlec1;product=deleted in lung and esophageal cancer protein 1 homolog isoform X7;protein_id=XP_006512221.1;extra_copy_number=0
CM058249.1	Liftoff	CDS	133631848	133631906	.	+	.	ID=cds-XP_006512221.1;Parent=rna-XM_006512158.5;Dbxref=GeneID:320256,GenBank:XP_006512221.1,MGI:MGI:2443671;Name=XP_006512221.1;gbkey=CDS;gene=Dlec1;product=deleted in lung and esophageal cancer protein 1 homolog isoform X7;protein_id=XP_006512221.1;extra_copy_number=0
CM058249.1	Liftoff	CDS	133632276	133632444	.	+	.	ID=cds-XP_006512221.1;Parent=rna-XM_006512158.5;Dbxref=GeneID:320256,GenBank:XP_006512221.1,MGI:MGI:2443671;Name=XP_006512221.1;gbkey=CDS;gene=Dlec1;product=deleted in lung and esophageal cancer protein 1 homolog isoform X7;protein_id=XP_006512221.1;extra_copy_number=0
CM058249.1	Liftoff	CDS	133632878	133632971	.	+	.	ID=cds-XP_006512221.1;Parent=rna-XM_006512158.5;Dbxref=GeneID:320256,GenBank:XP_006512221.1,MGI:MGI:2443671;Name=XP_006512221.1;gbkey=CDS;gene=Dlec1;product=deleted in lung and esophageal cancer protein 1 homolog isoform X7;protein_id=XP_006512221.1;extra_copy_number=0
CM058249.1	Liftoff	CDS	133633124	133633254	.	+	.	ID=cds-XP_006512221.1;Parent=rna-XM_006512158.5;Dbxref=GeneID:320256,GenBank:XP_006512221.1,MGI:MGI:2443671;Name=XP_006512221.1;gbkey=CDS;gene=Dlec1;product=deleted in lung and esophageal cancer protein 1 homolog isoform X7;protein_id=XP_006512221.1;extra_copy_number=0
CM058249.1	Liftoff	CDS	133633360	133633518	.	+	.	ID=cds-XP_006512221.1;Parent=rna-XM_006512158.5;Dbxref=GeneID:320256,GenBank:XP_006512221.1,MGI:MGI:2443671;Name=XP_006512221.1;gbkey=CDS;gene=Dlec1;product=deleted in lung and esophageal cancer protein 1 homolog isoform X7;protein_id=XP_006512221.1;extra_copy_number=0
CM058249.1	Liftoff	CDS	133634859	133634998	.	+	.	ID=cds-XP_006512221.1;Parent=rna-XM_006512158.5;Dbxref=GeneID:320256,GenBank:XP_006512221.1,MGI:MGI:2443671;Name=XP_006512221.1;gbkey=CDS;gene=Dlec1;product=deleted in lung and esophageal cancer protein 1 homolog isoform X7;protein_id=XP_006512221.1;extra_copy_number=0
CM058249.1	Liftoff	CDS	133639329	133639482	.	+	.	ID=cds-XP_006512221.1;Parent=rna-XM_006512158.5;Dbxref=GeneID:320256,GenBank:XP_006512221.1,MGI:MGI:2443671;Name=XP_006512221.1;gbkey=CDS;gene=Dlec1;product=deleted in lung and esophageal cancer protein 1 homolog isoform X7;protein_id=XP_006512221.1;extra_copy_number=0
CM058249.1	Liftoff	CDS	133640044	133640154	.	+	.	ID=cds-XP_006512221.1;Parent=rna-XM_006512158.5;Dbxref=GeneID:320256,GenBank:XP_006512221.1,MGI:MGI:2443671;Name=XP_006512221.1;gbkey=CDS;gene=Dlec1;product=deleted in lung and esophageal cancer protein 1 homolog isoform X7;protein_id=XP_006512221.1;extra_copy_number=0
CM058249.1	Liftoff	CDS	133640380	133640403	.	+	.	ID=cds-XP_006512221.1;Parent=rna-XM_006512158.5;Dbxref=GeneID:320256,GenBank:XP_006512221.1,MGI:MGI:2443671;Name=XP_006512221.1;gbkey=CDS;gene=Dlec1;product=deleted in lung and esophageal cancer protein 1 homolog isoform X7;protein_id=XP_006512221.1;extra_copy_number=0
CM058249.1	Liftoff	mRNA	133603510	133647526	.	+	.	ID=rna-XM_036155059.1;Parent=gene-Dlec1;Dbxref=GeneID:320256,GenBank:XM_036155059.1,MGI:MGI:2443671;Name=XM_036155059.1;gbkey=mRNA;gene=Dlec1;model_evidence=Supporting evidence includes similarity to: 1 mRNA%2C 7 ESTs%2C 8 long SRA reads%2C and 59%25 coverage of the annotated genomic feature by RNAseq alignments%2C including 4 samples with support for all annotated introns;product=deleted in lung and esophageal cancer 1%2C transcript variant X6;transcript_id=XM_036155059.1;matches_ref_protein=True;valid_ORF=True;extra_copy_number=0
CM058249.1	Liftoff	exon	133603510	133607783	.	+	.	ID=exon-XM_036155059.1-1;Parent=rna-XM_036155059.1;Dbxref=GeneID:320256,GenBank:XM_036155059.1,MGI:MGI:2443671;gbkey=mRNA;gene=Dlec1;product=deleted in lung and esophageal cancer 1%2C transcript variant X6;transcript_id=XM_036155059.1;extra_copy_number=0
CM058249.1	Liftoff	exon	133610660	133610810	.	+	.	ID=exon-XM_036155059.1-2;Parent=rna-XM_036155059.1;Dbxref=GeneID:320256,GenBank:XM_036155059.1,MGI:MGI:2443671;gbkey=mRNA;gene=Dlec1;product=deleted in lung and esophageal cancer 1%2C transcript variant X6;transcript_id=XM_036155059.1;extra_copy_number=0
CM058249.1	Liftoff	exon	133614959	133615069	.	+	.	ID=exon-XM_036155059.1-3;Parent=rna-XM_036155059.1;Dbxref=GeneID:320256,GenBank:XM_036155059.1,MGI:MGI:2443671;gbkey=mRNA;gene=Dlec1;product=deleted in lung and esophageal cancer 1%2C transcript variant X6;transcript_id=XM_036155059.1;extra_copy_number=0
CM058249.1	Liftoff	exon	133616915	133617102	.	+	.	ID=exon-XM_036155059.1-4;Parent=rna-XM_036155059.1;Dbxref=GeneID:320256,GenBank:XM_036155059.1,MGI:MGI:2443671;gbkey=mRNA;gene=Dlec1;product=deleted in lung and esophageal cancer 1%2C transcript variant X6;transcript_id=XM_036155059.1;extra_copy_number=0
CM058249.1	Liftoff	exon	133617267	133617484	.	+	.	ID=exon-XM_036155059.1-5;Parent=rna-XM_036155059.1;Dbxref=GeneID:320256,GenBank:XM_036155059.1,MGI:MGI:2443671;gbkey=mRNA;gene=Dlec1;product=deleted in lung and esophageal cancer 1%2C transcript variant X6;transcript_id=XM_036155059.1;extra_copy_number=0
CM058249.1	Liftoff	exon	133619822	133619900	.	+	.	ID=exon-XM_036155059.1-6;Parent=rna-XM_036155059.1;Dbxref=GeneID:320256,GenBank:XM_036155059.1,MGI:MGI:2443671;gbkey=mRNA;gene=Dlec1;product=deleted in lung and esophageal cancer 1%2C transcript variant X6;transcript_id=XM_036155059.1;extra_copy_number=0
CM058249.1	Liftoff	exon	133624506	133624593	.	+	.	ID=exon-XM_036155059.1-7;Parent=rna-XM_036155059.1;Dbxref=GeneID:320256,GenBank:XM_036155059.1,MGI:MGI:2443671;gbkey=mRNA;gene=Dlec1;product=deleted in lung and esophageal cancer 1%2C transcript variant X6;transcript_id=XM_036155059.1;extra_copy_number=0
CM058249.1	Liftoff	exon	133625662	133625835	.	+	.	ID=exon-XM_036155059.1-8;Parent=rna-XM_036155059.1;Dbxref=GeneID:320256,GenBank:XM_036155059.1,MGI:MGI:2443671;gbkey=mRNA;gene=Dlec1;product=deleted in lung and esophageal cancer 1%2C transcript variant X6;transcript_id=XM_036155059.1;extra_copy_number=0
CM058249.1	Liftoff	exon	133626647	133626783	.	+	.	ID=exon-XM_036155059.1-9;Parent=rna-XM_036155059.1;Dbxref=GeneID:320256,GenBank:XM_036155059.1,MGI:MGI:2443671;gbkey=mRNA;gene=Dlec1;product=deleted in lung and esophageal cancer 1%2C transcript variant X6;transcript_id=XM_036155059.1;extra_copy_number=0
CM058249.1	Liftoff	exon	133628004	133628096	.	+	.	ID=exon-XM_036155059.1-10;Parent=rna-XM_036155059.1;Dbxref=GeneID:320256,GenBank:XM_036155059.1,MGI:MGI:2443671;gbkey=mRNA;gene=Dlec1;product=deleted in lung and esophageal cancer 1%2C transcript variant X6;transcript_id=XM_036155059.1;extra_copy_number=0
CM058249.1	Liftoff	exon	133628980	133629070	.	+	.	ID=exon-XM_036155059.1-11;Parent=rna-XM_036155059.1;Dbxref=GeneID:320256,GenBank:XM_036155059.1,MGI:MGI:2443671;gbkey=mRNA;gene=Dlec1;product=deleted in lung and esophageal cancer 1%2C transcript variant X6;transcript_id=XM_036155059.1;extra_copy_number=0
CM058249.1	Liftoff	exon	133629616	133629778	.	+	.	ID=exon-XM_036155059.1-12;Parent=rna-XM_036155059.1;Dbxref=GeneID:320256,GenBank:XM_036155059.1,MGI:MGI:2443671;gbkey=mRNA;gene=Dlec1;product=deleted in lung and esophageal cancer 1%2C transcript variant X6;transcript_id=XM_036155059.1;extra_copy_number=0
CM058249.1	Liftoff	exon	133631014	133631206	.	+	.	ID=exon-XM_036155059.1-13;Parent=rna-XM_036155059.1;Dbxref=GeneID:320256,GenBank:XM_036155059.1,MGI:MGI:2443671;gbkey=mRNA;gene=Dlec1;product=deleted in lung and esophageal cancer 1%2C transcript variant X6;transcript_id=XM_036155059.1;extra_copy_number=0
CM058249.1	Liftoff	exon	133631848	133631906	.	+	.	ID=exon-XM_036155059.1-14;Parent=rna-XM_036155059.1;Dbxref=GeneID:320256,GenBank:XM_036155059.1,MGI:MGI:2443671;gbkey=mRNA;gene=Dlec1;product=deleted in lung and esophageal cancer 1%2C transcript variant X6;transcript_id=XM_036155059.1;extra_copy_number=0
CM058249.1	Liftoff	exon	133632276	133632444	.	+	.	ID=exon-XM_036155059.1-15;Parent=rna-XM_036155059.1;Dbxref=GeneID:320256,GenBank:XM_036155059.1,MGI:MGI:2443671;gbkey=mRNA;gene=Dlec1;product=deleted in lung and esophageal cancer 1%2C transcript variant X6;transcript_id=XM_036155059.1;extra_copy_number=0
CM058249.1	Liftoff	exon	133632878	133632971	.	+	.	ID=exon-XM_036155059.1-16;Parent=rna-XM_036155059.1;Dbxref=GeneID:320256,GenBank:XM_036155059.1,MGI:MGI:2443671;gbkey=mRNA;gene=Dlec1;product=deleted in lung and esophageal cancer 1%2C transcript variant X6;transcript_id=XM_036155059.1;extra_copy_number=0
CM058249.1	Liftoff	exon	133633124	133633254	.	+	.	ID=exon-XM_036155059.1-17;Parent=rna-XM_036155059.1;Dbxref=GeneID:320256,GenBank:XM_036155059.1,MGI:MGI:2443671;gbkey=mRNA;gene=Dlec1;product=deleted in lung and esophageal cancer 1%2C transcript variant X6;transcript_id=XM_036155059.1;extra_copy_number=0
CM058249.1	Liftoff	exon	133633360	133633518	.	+	.	ID=exon-XM_036155059.1-18;Parent=rna-XM_036155059.1;Dbxref=GeneID:320256,GenBank:XM_036155059.1,MGI:MGI:2443671;gbkey=mRNA;gene=Dlec1;product=deleted in lung and esophageal cancer 1%2C transcript variant X6;transcript_id=XM_036155059.1;extra_copy_number=0
CM058249.1	Liftoff	exon	133634859	133634998	.	+	.	ID=exon-XM_036155059.1-19;Parent=rna-XM_036155059.1;Dbxref=GeneID:320256,GenBank:XM_036155059.1,MGI:MGI:2443671;gbkey=mRNA;gene=Dlec1;product=deleted in lung and esophageal cancer 1%2C transcript variant X6;transcript_id=XM_036155059.1;extra_copy_number=0
CM058249.1	Liftoff	exon	133639329	133639482	.	+	.	ID=exon-XM_036155059.1-20;Parent=rna-XM_036155059.1;Dbxref=GeneID:320256,GenBank:XM_036155059.1,MGI:MGI:2443671;gbkey=mRNA;gene=Dlec1;product=deleted in lung and esophageal cancer 1%2C transcript variant X6;transcript_id=XM_036155059.1;extra_copy_number=0
CM058249.1	Liftoff	exon	133640044	133640154	.	+	.	ID=exon-XM_036155059.1-21;Parent=rna-XM_036155059.1;Dbxref=GeneID:320256,GenBank:XM_036155059.1,MGI:MGI:2443671;gbkey=mRNA;gene=Dlec1;product=deleted in lung and esophageal cancer 1%2C transcript variant X6;transcript_id=XM_036155059.1;extra_copy_number=0
CM058249.1	Liftoff	exon	133641501	133641625	.	+	.	ID=exon-XM_036155059.1-22;Parent=rna-XM_036155059.1;Dbxref=GeneID:320256,GenBank:XM_036155059.1,MGI:MGI:2443671;gbkey=mRNA;gene=Dlec1;product=deleted in lung and esophageal cancer 1%2C transcript variant X6;transcript_id=XM_036155059.1;extra_copy_number=0
CM058249.1	Liftoff	exon	133642064	133642243	.	+	.	ID=exon-XM_036155059.1-23;Parent=rna-XM_036155059.1;Dbxref=GeneID:320256,GenBank:XM_036155059.1,MGI:MGI:2443671;gbkey=mRNA;gene=Dlec1;product=deleted in lung and esophageal cancer 1%2C transcript variant X6;transcript_id=XM_036155059.1;extra_copy_number=0
CM058249.1	Liftoff	exon	133642399	133642469	.	+	.	ID=exon-XM_036155059.1-24;Parent=rna-XM_036155059.1;Dbxref=GeneID:320256,GenBank:XM_036155059.1,MGI:MGI:2443671;gbkey=mRNA;gene=Dlec1;product=deleted in lung and esophageal cancer 1%2C transcript variant X6;transcript_id=XM_036155059.1;extra_copy_number=0
CM058249.1	Liftoff	exon	133642898	133643049	.	+	.	ID=exon-XM_036155059.1-25;Parent=rna-XM_036155059.1;Dbxref=GeneID:320256,GenBank:XM_036155059.1,MGI:MGI:2443671;gbkey=mRNA;gene=Dlec1;product=deleted in lung and esophageal cancer 1%2C transcript variant X6;transcript_id=XM_036155059.1;extra_copy_number=0
CM058249.1	Liftoff	exon	133644236	133644306	.	+	.	ID=exon-XM_036155059.1-26;Parent=rna-XM_036155059.1;Dbxref=GeneID:320256,GenBank:XM_036155059.1,MGI:MGI:2443671;gbkey=mRNA;gene=Dlec1;product=deleted in lung and esophageal cancer 1%2C transcript variant X6;transcript_id=XM_036155059.1;extra_copy_number=0
CM058249.1	Liftoff	exon	133647438	133647526	.	+	.	ID=exon-XM_036155059.1-27;Parent=rna-XM_036155059.1;Dbxref=GeneID:320256,GenBank:XM_036155059.1,MGI:MGI:2443671;gbkey=mRNA;gene=Dlec1;product=deleted in lung and esophageal cancer 1%2C transcript variant X6;transcript_id=XM_036155059.1;extra_copy_number=0
CM058249.1	Liftoff	CDS	133607373	133607783	.	+	.	ID=cds-XP_036010952.1;Parent=rna-XM_036155059.1;Dbxref=GeneID:320256,GenBank:XP_036010952.1,MGI:MGI:2443671;Name=XP_036010952.1;gbkey=CDS;gene=Dlec1;product=deleted in lung and esophageal cancer protein 1 homolog isoform X6;protein_id=XP_036010952.1;extra_copy_number=0
CM058249.1	Liftoff	CDS	133610660	133610810	.	+	.	ID=cds-XP_036010952.1;Parent=rna-XM_036155059.1;Dbxref=GeneID:320256,GenBank:XP_036010952.1,MGI:MGI:2443671;Name=XP_036010952.1;gbkey=CDS;gene=Dlec1;product=deleted in lung and esophageal cancer protein 1 homolog isoform X6;protein_id=XP_036010952.1;extra_copy_number=0
CM058249.1	Liftoff	CDS	133614959	133615069	.	+	.	ID=cds-XP_036010952.1;Parent=rna-XM_036155059.1;Dbxref=GeneID:320256,GenBank:XP_036010952.1,MGI:MGI:2443671;Name=XP_036010952.1;gbkey=CDS;gene=Dlec1;product=deleted in lung and esophageal cancer protein 1 homolog isoform X6;protein_id=XP_036010952.1;extra_copy_number=0
CM058249.1	Liftoff	CDS	133616915	133617102	.	+	.	ID=cds-XP_036010952.1;Parent=rna-XM_036155059.1;Dbxref=GeneID:320256,GenBank:XP_036010952.1,MGI:MGI:2443671;Name=XP_036010952.1;gbkey=CDS;gene=Dlec1;product=deleted in lung and esophageal cancer protein 1 homolog isoform X6;protein_id=XP_036010952.1;extra_copy_number=0
CM058249.1	Liftoff	CDS	133617267	133617484	.	+	.	ID=cds-XP_036010952.1;Parent=rna-XM_036155059.1;Dbxref=GeneID:320256,GenBank:XP_036010952.1,MGI:MGI:2443671;Name=XP_036010952.1;gbkey=CDS;gene=Dlec1;product=deleted in lung and esophageal cancer protein 1 homolog isoform X6;protein_id=XP_036010952.1;extra_copy_number=0
CM058249.1	Liftoff	CDS	133619822	133619900	.	+	.	ID=cds-XP_036010952.1;Parent=rna-XM_036155059.1;Dbxref=GeneID:320256,GenBank:XP_036010952.1,MGI:MGI:2443671;Name=XP_036010952.1;gbkey=CDS;gene=Dlec1;product=deleted in lung and esophageal cancer protein 1 homolog isoform X6;protein_id=XP_036010952.1;extra_copy_number=0
CM058249.1	Liftoff	CDS	133624506	133624593	.	+	.	ID=cds-XP_036010952.1;Parent=rna-XM_036155059.1;Dbxref=GeneID:320256,GenBank:XP_036010952.1,MGI:MGI:2443671;Name=XP_036010952.1;gbkey=CDS;gene=Dlec1;product=deleted in lung and esophageal cancer protein 1 homolog isoform X6;protein_id=XP_036010952.1;extra_copy_number=0
CM058249.1	Liftoff	CDS	133625662	133625835	.	+	.	ID=cds-XP_036010952.1;Parent=rna-XM_036155059.1;Dbxref=GeneID:320256,GenBank:XP_036010952.1,MGI:MGI:2443671;Name=XP_036010952.1;gbkey=CDS;gene=Dlec1;product=deleted in lung and esophageal cancer protein 1 homolog isoform X6;protein_id=XP_036010952.1;extra_copy_number=0
CM058249.1	Liftoff	CDS	133626647	133626783	.	+	.	ID=cds-XP_036010952.1;Parent=rna-XM_036155059.1;Dbxref=GeneID:320256,GenBank:XP_036010952.1,MGI:MGI:2443671;Name=XP_036010952.1;gbkey=CDS;gene=Dlec1;product=deleted in lung and esophageal cancer protein 1 homolog isoform X6;protein_id=XP_036010952.1;extra_copy_number=0
CM058249.1	Liftoff	CDS	133628004	133628096	.	+	.	ID=cds-XP_036010952.1;Parent=rna-XM_036155059.1;Dbxref=GeneID:320256,GenBank:XP_036010952.1,MGI:MGI:2443671;Name=XP_036010952.1;gbkey=CDS;gene=Dlec1;product=deleted in lung and esophageal cancer protein 1 homolog isoform X6;protein_id=XP_036010952.1;extra_copy_number=0
CM058249.1	Liftoff	CDS	133628980	133629070	.	+	.	ID=cds-XP_036010952.1;Parent=rna-XM_036155059.1;Dbxref=GeneID:320256,GenBank:XP_036010952.1,MGI:MGI:2443671;Name=XP_036010952.1;gbkey=CDS;gene=Dlec1;product=deleted in lung and esophageal cancer protein 1 homolog isoform X6;protein_id=XP_036010952.1;extra_copy_number=0
CM058249.1	Liftoff	CDS	133629616	133629778	.	+	.	ID=cds-XP_036010952.1;Parent=rna-XM_036155059.1;Dbxref=GeneID:320256,GenBank:XP_036010952.1,MGI:MGI:2443671;Name=XP_036010952.1;gbkey=CDS;gene=Dlec1;product=deleted in lung and esophageal cancer protein 1 homolog isoform X6;protein_id=XP_036010952.1;extra_copy_number=0
CM058249.1	Liftoff	CDS	133631014	133631206	.	+	.	ID=cds-XP_036010952.1;Parent=rna-XM_036155059.1;Dbxref=GeneID:320256,GenBank:XP_036010952.1,MGI:MGI:2443671;Name=XP_036010952.1;gbkey=CDS;gene=Dlec1;product=deleted in lung and esophageal cancer protein 1 homolog isoform X6;protein_id=XP_036010952.1;extra_copy_number=0
CM058249.1	Liftoff	CDS	133631848	133631906	.	+	.	ID=cds-XP_036010952.1;Parent=rna-XM_036155059.1;Dbxref=GeneID:320256,GenBank:XP_036010952.1,MGI:MGI:2443671;Name=XP_036010952.1;gbkey=CDS;gene=Dlec1;product=deleted in lung and esophageal cancer protein 1 homolog isoform X6;protein_id=XP_036010952.1;extra_copy_number=0
CM058249.1	Liftoff	CDS	133632276	133632444	.	+	.	ID=cds-XP_036010952.1;Parent=rna-XM_036155059.1;Dbxref=GeneID:320256,GenBank:XP_036010952.1,MGI:MGI:2443671;Name=XP_036010952.1;gbkey=CDS;gene=Dlec1;product=deleted in lung and esophageal cancer protein 1 homolog isoform X6;protein_id=XP_036010952.1;extra_copy_number=0
CM058249.1	Liftoff	CDS	133632878	133632971	.	+	.	ID=cds-XP_036010952.1;Parent=rna-XM_036155059.1;Dbxref=GeneID:320256,GenBank:XP_036010952.1,MGI:MGI:2443671;Name=XP_036010952.1;gbkey=CDS;gene=Dlec1;product=deleted in lung and esophageal cancer protein 1 homolog isoform X6;protein_id=XP_036010952.1;extra_copy_number=0
CM058249.1	Liftoff	CDS	133633124	133633254	.	+	.	ID=cds-XP_036010952.1;Parent=rna-XM_036155059.1;Dbxref=GeneID:320256,GenBank:XP_036010952.1,MGI:MGI:2443671;Name=XP_036010952.1;gbkey=CDS;gene=Dlec1;product=deleted in lung and esophageal cancer protein 1 homolog isoform X6;protein_id=XP_036010952.1;extra_copy_number=0
CM058249.1	Liftoff	CDS	133633360	133633518	.	+	.	ID=cds-XP_036010952.1;Parent=rna-XM_036155059.1;Dbxref=GeneID:320256,GenBank:XP_036010952.1,MGI:MGI:2443671;Name=XP_036010952.1;gbkey=CDS;gene=Dlec1;product=deleted in lung and esophageal cancer protein 1 homolog isoform X6;protein_id=XP_036010952.1;extra_copy_number=0
CM058249.1	Liftoff	CDS	133634859	133634998	.	+	.	ID=cds-XP_036010952.1;Parent=rna-XM_036155059.1;Dbxref=GeneID:320256,GenBank:XP_036010952.1,MGI:MGI:2443671;Name=XP_036010952.1;gbkey=CDS;gene=Dlec1;product=deleted in lung and esophageal cancer protein 1 homolog isoform X6;protein_id=XP_036010952.1;extra_copy_number=0
CM058249.1	Liftoff	CDS	133639329	133639482	.	+	.	ID=cds-XP_036010952.1;Parent=rna-XM_036155059.1;Dbxref=GeneID:320256,GenBank:XP_036010952.1,MGI:MGI:2443671;Name=XP_036010952.1;gbkey=CDS;gene=Dlec1;product=deleted in lung and esophageal cancer protein 1 homolog isoform X6;protein_id=XP_036010952.1;extra_copy_number=0
CM058249.1	Liftoff	CDS	133640044	133640154	.	+	.	ID=cds-XP_036010952.1;Parent=rna-XM_036155059.1;Dbxref=GeneID:320256,GenBank:XP_036010952.1,MGI:MGI:2443671;Name=XP_036010952.1;gbkey=CDS;gene=Dlec1;product=deleted in lung and esophageal cancer protein 1 homolog isoform X6;protein_id=XP_036010952.1;extra_copy_number=0
CM058249.1	Liftoff	CDS	133641501	133641625	.	+	.	ID=cds-XP_036010952.1;Parent=rna-XM_036155059.1;Dbxref=GeneID:320256,GenBank:XP_036010952.1,MGI:MGI:2443671;Name=XP_036010952.1;gbkey=CDS;gene=Dlec1;product=deleted in lung and esophageal cancer protein 1 homolog isoform X6;protein_id=XP_036010952.1;extra_copy_number=0
CM058249.1	Liftoff	CDS	133642064	133642243	.	+	.	ID=cds-XP_036010952.1;Parent=rna-XM_036155059.1;Dbxref=GeneID:320256,GenBank:XP_036010952.1,MGI:MGI:2443671;Name=XP_036010952.1;gbkey=CDS;gene=Dlec1;product=deleted in lung and esophageal cancer protein 1 homolog isoform X6;protein_id=XP_036010952.1;extra_copy_number=0
CM058249.1	Liftoff	CDS	133642399	133642469	.	+	.	ID=cds-XP_036010952.1;Parent=rna-XM_036155059.1;Dbxref=GeneID:320256,GenBank:XP_036010952.1,MGI:MGI:2443671;Name=XP_036010952.1;gbkey=CDS;gene=Dlec1;product=deleted in lung and esophageal cancer protein 1 homolog isoform X6;protein_id=XP_036010952.1;extra_copy_number=0
CM058249.1	Liftoff	CDS	133642898	133643049	.	+	.	ID=cds-XP_036010952.1;Parent=rna-XM_036155059.1;Dbxref=GeneID:320256,GenBank:XP_036010952.1,MGI:MGI:2443671;Name=XP_036010952.1;gbkey=CDS;gene=Dlec1;product=deleted in lung and esophageal cancer protein 1 homolog isoform X6;protein_id=XP_036010952.1;extra_copy_number=0
CM058249.1	Liftoff	CDS	133644236	133644292	.	+	.	ID=cds-XP_036010952.1;Parent=rna-XM_036155059.1;Dbxref=GeneID:320256,GenBank:XP_036010952.1,MGI:MGI:2443671;Name=XP_036010952.1;gbkey=CDS;gene=Dlec1;product=deleted in lung and esophageal cancer protein 1 homolog isoform X6;protein_id=XP_036010952.1;extra_copy_number=0
CM058249.1	Liftoff	mRNA	133603510	133647229	.	+	.	ID=rna-XM_036155060.1;Parent=gene-Dlec1;Dbxref=GeneID:320256,GenBank:XM_036155060.1,MGI:MGI:2443671;Name=XM_036155060.1;gbkey=mRNA;gene=Dlec1;model_evidence=Supporting evidence includes similarity to: 1 mRNA%2C 7 ESTs%2C 8 long SRA reads%2C and 59%25 coverage of the annotated genomic feature by RNAseq alignments%2C including 1 sample with support for all annotated introns;product=deleted in lung and esophageal cancer 1%2C transcript variant X7;transcript_id=XM_036155060.1;matches_ref_protein=True;valid_ORF=True;extra_copy_number=0
CM058249.1	Liftoff	exon	133603510	133607783	.	+	.	ID=exon-XM_036155060.1-1;Parent=rna-XM_036155060.1;Dbxref=GeneID:320256,GenBank:XM_036155060.1,MGI:MGI:2443671;gbkey=mRNA;gene=Dlec1;product=deleted in lung and esophageal cancer 1%2C transcript variant X7;transcript_id=XM_036155060.1;extra_copy_number=0
CM058249.1	Liftoff	exon	133610660	133610810	.	+	.	ID=exon-XM_036155060.1-2;Parent=rna-XM_036155060.1;Dbxref=GeneID:320256,GenBank:XM_036155060.1,MGI:MGI:2443671;gbkey=mRNA;gene=Dlec1;product=deleted in lung and esophageal cancer 1%2C transcript variant X7;transcript_id=XM_036155060.1;extra_copy_number=0
CM058249.1	Liftoff	exon	133614959	133615069	.	+	.	ID=exon-XM_036155060.1-3;Parent=rna-XM_036155060.1;Dbxref=GeneID:320256,GenBank:XM_036155060.1,MGI:MGI:2443671;gbkey=mRNA;gene=Dlec1;product=deleted in lung and esophageal cancer 1%2C transcript variant X7;transcript_id=XM_036155060.1;extra_copy_number=0
CM058249.1	Liftoff	exon	133616915	133617102	.	+	.	ID=exon-XM_036155060.1-4;Parent=rna-XM_036155060.1;Dbxref=GeneID:320256,GenBank:XM_036155060.1,MGI:MGI:2443671;gbkey=mRNA;gene=Dlec1;product=deleted in lung and esophageal cancer 1%2C transcript variant X7;transcript_id=XM_036155060.1;extra_copy_number=0
CM058249.1	Liftoff	exon	133617267	133617484	.	+	.	ID=exon-XM_036155060.1-5;Parent=rna-XM_036155060.1;Dbxref=GeneID:320256,GenBank:XM_036155060.1,MGI:MGI:2443671;gbkey=mRNA;gene=Dlec1;product=deleted in lung and esophageal cancer 1%2C transcript variant X7;transcript_id=XM_036155060.1;extra_copy_number=0
CM058249.1	Liftoff	exon	133619822	133619900	.	+	.	ID=exon-XM_036155060.1-6;Parent=rna-XM_036155060.1;Dbxref=GeneID:320256,GenBank:XM_036155060.1,MGI:MGI:2443671;gbkey=mRNA;gene=Dlec1;product=deleted in lung and esophageal cancer 1%2C transcript variant X7;transcript_id=XM_036155060.1;extra_copy_number=0
CM058249.1	Liftoff	exon	133624506	133624593	.	+	.	ID=exon-XM_036155060.1-7;Parent=rna-XM_036155060.1;Dbxref=GeneID:320256,GenBank:XM_036155060.1,MGI:MGI:2443671;gbkey=mRNA;gene=Dlec1;product=deleted in lung and esophageal cancer 1%2C transcript variant X7;transcript_id=XM_036155060.1;extra_copy_number=0
CM058249.1	Liftoff	exon	133625662	133625835	.	+	.	ID=exon-XM_036155060.1-8;Parent=rna-XM_036155060.1;Dbxref=GeneID:320256,GenBank:XM_036155060.1,MGI:MGI:2443671;gbkey=mRNA;gene=Dlec1;product=deleted in lung and esophageal cancer 1%2C transcript variant X7;transcript_id=XM_036155060.1;extra_copy_number=0
CM058249.1	Liftoff	exon	133626647	133626783	.	+	.	ID=exon-XM_036155060.1-9;Parent=rna-XM_036155060.1;Dbxref=GeneID:320256,GenBank:XM_036155060.1,MGI:MGI:2443671;gbkey=mRNA;gene=Dlec1;product=deleted in lung and esophageal cancer 1%2C transcript variant X7;transcript_id=XM_036155060.1;extra_copy_number=0
CM058249.1	Liftoff	exon	133628004	133628096	.	+	.	ID=exon-XM_036155060.1-10;Parent=rna-XM_036155060.1;Dbxref=GeneID:320256,GenBank:XM_036155060.1,MGI:MGI:2443671;gbkey=mRNA;gene=Dlec1;product=deleted in lung and esophageal cancer 1%2C transcript variant X7;transcript_id=XM_036155060.1;extra_copy_number=0
CM058249.1	Liftoff	exon	133628980	133629070	.	+	.	ID=exon-XM_036155060.1-11;Parent=rna-XM_036155060.1;Dbxref=GeneID:320256,GenBank:XM_036155060.1,MGI:MGI:2443671;gbkey=mRNA;gene=Dlec1;product=deleted in lung and esophageal cancer 1%2C transcript variant X7;transcript_id=XM_036155060.1;extra_copy_number=0
CM058249.1	Liftoff	exon	133629616	133629778	.	+	.	ID=exon-XM_036155060.1-12;Parent=rna-XM_036155060.1;Dbxref=GeneID:320256,GenBank:XM_036155060.1,MGI:MGI:2443671;gbkey=mRNA;gene=Dlec1;product=deleted in lung and esophageal cancer 1%2C transcript variant X7;transcript_id=XM_036155060.1;extra_copy_number=0
CM058249.1	Liftoff	exon	133631014	133631206	.	+	.	ID=exon-XM_036155060.1-13;Parent=rna-XM_036155060.1;Dbxref=GeneID:320256,GenBank:XM_036155060.1,MGI:MGI:2443671;gbkey=mRNA;gene=Dlec1;product=deleted in lung and esophageal cancer 1%2C transcript variant X7;transcript_id=XM_036155060.1;extra_copy_number=0
CM058249.1	Liftoff	exon	133631848	133631906	.	+	.	ID=exon-XM_036155060.1-14;Parent=rna-XM_036155060.1;Dbxref=GeneID:320256,GenBank:XM_036155060.1,MGI:MGI:2443671;gbkey=mRNA;gene=Dlec1;product=deleted in lung and esophageal cancer 1%2C transcript variant X7;transcript_id=XM_036155060.1;extra_copy_number=0
CM058249.1	Liftoff	exon	133632276	133632444	.	+	.	ID=exon-XM_036155060.1-15;Parent=rna-XM_036155060.1;Dbxref=GeneID:320256,GenBank:XM_036155060.1,MGI:MGI:2443671;gbkey=mRNA;gene=Dlec1;product=deleted in lung and esophageal cancer 1%2C transcript variant X7;transcript_id=XM_036155060.1;extra_copy_number=0
CM058249.1	Liftoff	exon	133632878	133632971	.	+	.	ID=exon-XM_036155060.1-16;Parent=rna-XM_036155060.1;Dbxref=GeneID:320256,GenBank:XM_036155060.1,MGI:MGI:2443671;gbkey=mRNA;gene=Dlec1;product=deleted in lung and esophageal cancer 1%2C transcript variant X7;transcript_id=XM_036155060.1;extra_copy_number=0
CM058249.1	Liftoff	exon	133633124	133633254	.	+	.	ID=exon-XM_036155060.1-17;Parent=rna-XM_036155060.1;Dbxref=GeneID:320256,GenBank:XM_036155060.1,MGI:MGI:2443671;gbkey=mRNA;gene=Dlec1;product=deleted in lung and esophageal cancer 1%2C transcript variant X7;transcript_id=XM_036155060.1;extra_copy_number=0
CM058249.1	Liftoff	exon	133633360	133633518	.	+	.	ID=exon-XM_036155060.1-18;Parent=rna-XM_036155060.1;Dbxref=GeneID:320256,GenBank:XM_036155060.1,MGI:MGI:2443671;gbkey=mRNA;gene=Dlec1;product=deleted in lung and esophageal cancer 1%2C transcript variant X7;transcript_id=XM_036155060.1;extra_copy_number=0
CM058249.1	Liftoff	exon	133634859	133634998	.	+	.	ID=exon-XM_036155060.1-19;Parent=rna-XM_036155060.1;Dbxref=GeneID:320256,GenBank:XM_036155060.1,MGI:MGI:2443671;gbkey=mRNA;gene=Dlec1;product=deleted in lung and esophageal cancer 1%2C transcript variant X7;transcript_id=XM_036155060.1;extra_copy_number=0
CM058249.1	Liftoff	exon	133639329	133639482	.	+	.	ID=exon-XM_036155060.1-20;Parent=rna-XM_036155060.1;Dbxref=GeneID:320256,GenBank:XM_036155060.1,MGI:MGI:2443671;gbkey=mRNA;gene=Dlec1;product=deleted in lung and esophageal cancer 1%2C transcript variant X7;transcript_id=XM_036155060.1;extra_copy_number=0
CM058249.1	Liftoff	exon	133640044	133640154	.	+	.	ID=exon-XM_036155060.1-21;Parent=rna-XM_036155060.1;Dbxref=GeneID:320256,GenBank:XM_036155060.1,MGI:MGI:2443671;gbkey=mRNA;gene=Dlec1;product=deleted in lung and esophageal cancer 1%2C transcript variant X7;transcript_id=XM_036155060.1;extra_copy_number=0
CM058249.1	Liftoff	exon	133641501	133641625	.	+	.	ID=exon-XM_036155060.1-22;Parent=rna-XM_036155060.1;Dbxref=GeneID:320256,GenBank:XM_036155060.1,MGI:MGI:2443671;gbkey=mRNA;gene=Dlec1;product=deleted in lung and esophageal cancer 1%2C transcript variant X7;transcript_id=XM_036155060.1;extra_copy_number=0
CM058249.1	Liftoff	exon	133642064	133642243	.	+	.	ID=exon-XM_036155060.1-23;Parent=rna-XM_036155060.1;Dbxref=GeneID:320256,GenBank:XM_036155060.1,MGI:MGI:2443671;gbkey=mRNA;gene=Dlec1;product=deleted in lung and esophageal cancer 1%2C transcript variant X7;transcript_id=XM_036155060.1;extra_copy_number=0
CM058249.1	Liftoff	exon	133642399	133642469	.	+	.	ID=exon-XM_036155060.1-24;Parent=rna-XM_036155060.1;Dbxref=GeneID:320256,GenBank:XM_036155060.1,MGI:MGI:2443671;gbkey=mRNA;gene=Dlec1;product=deleted in lung and esophageal cancer 1%2C transcript variant X7;transcript_id=XM_036155060.1;extra_copy_number=0
CM058249.1	Liftoff	exon	133642898	133643049	.	+	.	ID=exon-XM_036155060.1-25;Parent=rna-XM_036155060.1;Dbxref=GeneID:320256,GenBank:XM_036155060.1,MGI:MGI:2443671;gbkey=mRNA;gene=Dlec1;product=deleted in lung and esophageal cancer 1%2C transcript variant X7;transcript_id=XM_036155060.1;extra_copy_number=0
CM058249.1	Liftoff	exon	133644236	133644306	.	+	.	ID=exon-XM_036155060.1-26;Parent=rna-XM_036155060.1;Dbxref=GeneID:320256,GenBank:XM_036155060.1,MGI:MGI:2443671;gbkey=mRNA;gene=Dlec1;product=deleted in lung and esophageal cancer 1%2C transcript variant X7;transcript_id=XM_036155060.1;extra_copy_number=0
CM058249.1	Liftoff	exon	133647179	133647229	.	+	.	ID=exon-XM_036155060.1-27;Parent=rna-XM_036155060.1;Dbxref=GeneID:320256,GenBank:XM_036155060.1,MGI:MGI:2443671;gbkey=mRNA;gene=Dlec1;product=deleted in lung and esophageal cancer 1%2C transcript variant X7;transcript_id=XM_036155060.1;extra_copy_number=0
CM058249.1	Liftoff	CDS	133607373	133607783	.	+	.	ID=cds-XP_036010953.1;Parent=rna-XM_036155060.1;Dbxref=GeneID:320256,GenBank:XP_036010953.1,MGI:MGI:2443671;Name=XP_036010953.1;gbkey=CDS;gene=Dlec1;product=deleted in lung and esophageal cancer protein 1 homolog isoform X6;protein_id=XP_036010953.1;extra_copy_number=0
CM058249.1	Liftoff	CDS	133610660	133610810	.	+	.	ID=cds-XP_036010953.1;Parent=rna-XM_036155060.1;Dbxref=GeneID:320256,GenBank:XP_036010953.1,MGI:MGI:2443671;Name=XP_036010953.1;gbkey=CDS;gene=Dlec1;product=deleted in lung and esophageal cancer protein 1 homolog isoform X6;protein_id=XP_036010953.1;extra_copy_number=0
CM058249.1	Liftoff	CDS	133614959	133615069	.	+	.	ID=cds-XP_036010953.1;Parent=rna-XM_036155060.1;Dbxref=GeneID:320256,GenBank:XP_036010953.1,MGI:MGI:2443671;Name=XP_036010953.1;gbkey=CDS;gene=Dlec1;product=deleted in lung and esophageal cancer protein 1 homolog isoform X6;protein_id=XP_036010953.1;extra_copy_number=0
CM058249.1	Liftoff	CDS	133616915	133617102	.	+	.	ID=cds-XP_036010953.1;Parent=rna-XM_036155060.1;Dbxref=GeneID:320256,GenBank:XP_036010953.1,MGI:MGI:2443671;Name=XP_036010953.1;gbkey=CDS;gene=Dlec1;product=deleted in lung and esophageal cancer protein 1 homolog isoform X6;protein_id=XP_036010953.1;extra_copy_number=0
CM058249.1	Liftoff	CDS	133617267	133617484	.	+	.	ID=cds-XP_036010953.1;Parent=rna-XM_036155060.1;Dbxref=GeneID:320256,GenBank:XP_036010953.1,MGI:MGI:2443671;Name=XP_036010953.1;gbkey=CDS;gene=Dlec1;product=deleted in lung and esophageal cancer protein 1 homolog isoform X6;protein_id=XP_036010953.1;extra_copy_number=0
CM058249.1	Liftoff	CDS	133619822	133619900	.	+	.	ID=cds-XP_036010953.1;Parent=rna-XM_036155060.1;Dbxref=GeneID:320256,GenBank:XP_036010953.1,MGI:MGI:2443671;Name=XP_036010953.1;gbkey=CDS;gene=Dlec1;product=deleted in lung and esophageal cancer protein 1 homolog isoform X6;protein_id=XP_036010953.1;extra_copy_number=0
CM058249.1	Liftoff	CDS	133624506	133624593	.	+	.	ID=cds-XP_036010953.1;Parent=rna-XM_036155060.1;Dbxref=GeneID:320256,GenBank:XP_036010953.1,MGI:MGI:2443671;Name=XP_036010953.1;gbkey=CDS;gene=Dlec1;product=deleted in lung and esophageal cancer protein 1 homolog isoform X6;protein_id=XP_036010953.1;extra_copy_number=0
CM058249.1	Liftoff	CDS	133625662	133625835	.	+	.	ID=cds-XP_036010953.1;Parent=rna-XM_036155060.1;Dbxref=GeneID:320256,GenBank:XP_036010953.1,MGI:MGI:2443671;Name=XP_036010953.1;gbkey=CDS;gene=Dlec1;product=deleted in lung and esophageal cancer protein 1 homolog isoform X6;protein_id=XP_036010953.1;extra_copy_number=0
CM058249.1	Liftoff	CDS	133626647	133626783	.	+	.	ID=cds-XP_036010953.1;Parent=rna-XM_036155060.1;Dbxref=GeneID:320256,GenBank:XP_036010953.1,MGI:MGI:2443671;Name=XP_036010953.1;gbkey=CDS;gene=Dlec1;product=deleted in lung and esophageal cancer protein 1 homolog isoform X6;protein_id=XP_036010953.1;extra_copy_number=0
CM058249.1	Liftoff	CDS	133628004	133628096	.	+	.	ID=cds-XP_036010953.1;Parent=rna-XM_036155060.1;Dbxref=GeneID:320256,GenBank:XP_036010953.1,MGI:MGI:2443671;Name=XP_036010953.1;gbkey=CDS;gene=Dlec1;product=deleted in lung and esophageal cancer protein 1 homolog isoform X6;protein_id=XP_036010953.1;extra_copy_number=0
CM058249.1	Liftoff	CDS	133628980	133629070	.	+	.	ID=cds-XP_036010953.1;Parent=rna-XM_036155060.1;Dbxref=GeneID:320256,GenBank:XP_036010953.1,MGI:MGI:2443671;Name=XP_036010953.1;gbkey=CDS;gene=Dlec1;product=deleted in lung and esophageal cancer protein 1 homolog isoform X6;protein_id=XP_036010953.1;extra_copy_number=0
CM058249.1	Liftoff	CDS	133629616	133629778	.	+	.	ID=cds-XP_036010953.1;Parent=rna-XM_036155060.1;Dbxref=GeneID:320256,GenBank:XP_036010953.1,MGI:MGI:2443671;Name=XP_036010953.1;gbkey=CDS;gene=Dlec1;product=deleted in lung and esophageal cancer protein 1 homolog isoform X6;protein_id=XP_036010953.1;extra_copy_number=0
CM058249.1	Liftoff	CDS	133631014	133631206	.	+	.	ID=cds-XP_036010953.1;Parent=rna-XM_036155060.1;Dbxref=GeneID:320256,GenBank:XP_036010953.1,MGI:MGI:2443671;Name=XP_036010953.1;gbkey=CDS;gene=Dlec1;product=deleted in lung and esophageal cancer protein 1 homolog isoform X6;protein_id=XP_036010953.1;extra_copy_number=0
CM058249.1	Liftoff	CDS	133631848	133631906	.	+	.	ID=cds-XP_036010953.1;Parent=rna-XM_036155060.1;Dbxref=GeneID:320256,GenBank:XP_036010953.1,MGI:MGI:2443671;Name=XP_036010953.1;gbkey=CDS;gene=Dlec1;product=deleted in lung and esophageal cancer protein 1 homolog isoform X6;protein_id=XP_036010953.1;extra_copy_number=0
CM058249.1	Liftoff	CDS	133632276	133632444	.	+	.	ID=cds-XP_036010953.1;Parent=rna-XM_036155060.1;Dbxref=GeneID:320256,GenBank:XP_036010953.1,MGI:MGI:2443671;Name=XP_036010953.1;gbkey=CDS;gene=Dlec1;product=deleted in lung and esophageal cancer protein 1 homolog isoform X6;protein_id=XP_036010953.1;extra_copy_number=0
CM058249.1	Liftoff	CDS	133632878	133632971	.	+	.	ID=cds-XP_036010953.1;Parent=rna-XM_036155060.1;Dbxref=GeneID:320256,GenBank:XP_036010953.1,MGI:MGI:2443671;Name=XP_036010953.1;gbkey=CDS;gene=Dlec1;product=deleted in lung and esophageal cancer protein 1 homolog isoform X6;protein_id=XP_036010953.1;extra_copy_number=0
CM058249.1	Liftoff	CDS	133633124	133633254	.	+	.	ID=cds-XP_036010953.1;Parent=rna-XM_036155060.1;Dbxref=GeneID:320256,GenBank:XP_036010953.1,MGI:MGI:2443671;Name=XP_036010953.1;gbkey=CDS;gene=Dlec1;product=deleted in lung and esophageal cancer protein 1 homolog isoform X6;protein_id=XP_036010953.1;extra_copy_number=0
CM058249.1	Liftoff	CDS	133633360	133633518	.	+	.	ID=cds-XP_036010953.1;Parent=rna-XM_036155060.1;Dbxref=GeneID:320256,GenBank:XP_036010953.1,MGI:MGI:2443671;Name=XP_036010953.1;gbkey=CDS;gene=Dlec1;product=deleted in lung and esophageal cancer protein 1 homolog isoform X6;protein_id=XP_036010953.1;extra_copy_number=0
CM058249.1	Liftoff	CDS	133634859	133634998	.	+	.	ID=cds-XP_036010953.1;Parent=rna-XM_036155060.1;Dbxref=GeneID:320256,GenBank:XP_036010953.1,MGI:MGI:2443671;Name=XP_036010953.1;gbkey=CDS;gene=Dlec1;product=deleted in lung and esophageal cancer protein 1 homolog isoform X6;protein_id=XP_036010953.1;extra_copy_number=0
CM058249.1	Liftoff	CDS	133639329	133639482	.	+	.	ID=cds-XP_036010953.1;Parent=rna-XM_036155060.1;Dbxref=GeneID:320256,GenBank:XP_036010953.1,MGI:MGI:2443671;Name=XP_036010953.1;gbkey=CDS;gene=Dlec1;product=deleted in lung and esophageal cancer protein 1 homolog isoform X6;protein_id=XP_036010953.1;extra_copy_number=0
CM058249.1	Liftoff	CDS	133640044	133640154	.	+	.	ID=cds-XP_036010953.1;Parent=rna-XM_036155060.1;Dbxref=GeneID:320256,GenBank:XP_036010953.1,MGI:MGI:2443671;Name=XP_036010953.1;gbkey=CDS;gene=Dlec1;product=deleted in lung and esophageal cancer protein 1 homolog isoform X6;protein_id=XP_036010953.1;extra_copy_number=0
CM058249.1	Liftoff	CDS	133641501	133641625	.	+	.	ID=cds-XP_036010953.1;Parent=rna-XM_036155060.1;Dbxref=GeneID:320256,GenBank:XP_036010953.1,MGI:MGI:2443671;Name=XP_036010953.1;gbkey=CDS;gene=Dlec1;product=deleted in lung and esophageal cancer protein 1 homolog isoform X6;protein_id=XP_036010953.1;extra_copy_number=0
CM058249.1	Liftoff	CDS	133642064	133642243	.	+	.	ID=cds-XP_036010953.1;Parent=rna-XM_036155060.1;Dbxref=GeneID:320256,GenBank:XP_036010953.1,MGI:MGI:2443671;Name=XP_036010953.1;gbkey=CDS;gene=Dlec1;product=deleted in lung and esophageal cancer protein 1 homolog isoform X6;protein_id=XP_036010953.1;extra_copy_number=0
CM058249.1	Liftoff	CDS	133642399	133642469	.	+	.	ID=cds-XP_036010953.1;Parent=rna-XM_036155060.1;Dbxref=GeneID:320256,GenBank:XP_036010953.1,MGI:MGI:2443671;Name=XP_036010953.1;gbkey=CDS;gene=Dlec1;product=deleted in lung and esophageal cancer protein 1 homolog isoform X6;protein_id=XP_036010953.1;extra_copy_number=0
CM058249.1	Liftoff	CDS	133642898	133643049	.	+	.	ID=cds-XP_036010953.1;Parent=rna-XM_036155060.1;Dbxref=GeneID:320256,GenBank:XP_036010953.1,MGI:MGI:2443671;Name=XP_036010953.1;gbkey=CDS;gene=Dlec1;product=deleted in lung and esophageal cancer protein 1 homolog isoform X6;protein_id=XP_036010953.1;extra_copy_number=0
CM058249.1	Liftoff	CDS	133644236	133644292	.	+	.	ID=cds-XP_036010953.1;Parent=rna-XM_036155060.1;Dbxref=GeneID:320256,GenBank:XP_036010953.1,MGI:MGI:2443671;Name=XP_036010953.1;gbkey=CDS;gene=Dlec1;product=deleted in lung and esophageal cancer protein 1 homolog isoform X6;protein_id=XP_036010953.1;extra_copy_number=0
CM058249.1	Liftoff	mRNA	133607367	133649142	.	+	.	ID=rna-NM_001368820.1;Parent=gene-Dlec1;Dbxref=GeneID:320256,GenBank:NM_001368820.1,MGI:MGI:2443671;Name=NM_001368820.1;gbkey=mRNA;gene=Dlec1;product=deleted in lung and esophageal cancer 1%2C transcript variant 2;transcript_id=NM_001368820.1;matches_ref_protein=True;valid_ORF=True;extra_copy_number=0
CM058249.1	Liftoff	exon	133607367	133607783	.	+	.	ID=exon-NM_001368820.1-1;Parent=rna-NM_001368820.1;Dbxref=GeneID:320256,GenBank:NM_001368820.1,MGI:MGI:2443671;gbkey=mRNA;gene=Dlec1;product=deleted in lung and esophageal cancer 1%2C transcript variant 2;transcript_id=NM_001368820.1;extra_copy_number=0
CM058249.1	Liftoff	exon	133610660	133610810	.	+	.	ID=exon-NM_001368820.1-2;Parent=rna-NM_001368820.1;Dbxref=GeneID:320256,GenBank:NM_001368820.1,MGI:MGI:2443671;gbkey=mRNA;gene=Dlec1;product=deleted in lung and esophageal cancer 1%2C transcript variant 2;transcript_id=NM_001368820.1;extra_copy_number=0
CM058249.1	Liftoff	exon	133614959	133615069	.	+	.	ID=exon-NM_001368820.1-3;Parent=rna-NM_001368820.1;Dbxref=GeneID:320256,GenBank:NM_001368820.1,MGI:MGI:2443671;gbkey=mRNA;gene=Dlec1;product=deleted in lung and esophageal cancer 1%2C transcript variant 2;transcript_id=NM_001368820.1;extra_copy_number=0
CM058249.1	Liftoff	exon	133616915	133617102	.	+	.	ID=exon-NM_001368820.1-4;Parent=rna-NM_001368820.1;Dbxref=GeneID:320256,GenBank:NM_001368820.1,MGI:MGI:2443671;gbkey=mRNA;gene=Dlec1;product=deleted in lung and esophageal cancer 1%2C transcript variant 2;transcript_id=NM_001368820.1;extra_copy_number=0
CM058249.1	Liftoff	exon	133617270	133617484	.	+	.	ID=exon-NM_001368820.1-5;Parent=rna-NM_001368820.1;Dbxref=GeneID:320256,GenBank:NM_001368820.1,MGI:MGI:2443671;gbkey=mRNA;gene=Dlec1;product=deleted in lung and esophageal cancer 1%2C transcript variant 2;transcript_id=NM_001368820.1;extra_copy_number=0
CM058249.1	Liftoff	exon	133619822	133619900	.	+	.	ID=exon-NM_001368820.1-6;Parent=rna-NM_001368820.1;Dbxref=GeneID:320256,GenBank:NM_001368820.1,MGI:MGI:2443671;gbkey=mRNA;gene=Dlec1;product=deleted in lung and esophageal cancer 1%2C transcript variant 2;transcript_id=NM_001368820.1;extra_copy_number=0
CM058249.1	Liftoff	exon	133624506	133624593	.	+	.	ID=exon-NM_001368820.1-7;Parent=rna-NM_001368820.1;Dbxref=GeneID:320256,GenBank:NM_001368820.1,MGI:MGI:2443671;gbkey=mRNA;gene=Dlec1;product=deleted in lung and esophageal cancer 1%2C transcript variant 2;transcript_id=NM_001368820.1;extra_copy_number=0
CM058249.1	Liftoff	exon	133625662	133625835	.	+	.	ID=exon-NM_001368820.1-8;Parent=rna-NM_001368820.1;Dbxref=GeneID:320256,GenBank:NM_001368820.1,MGI:MGI:2443671;gbkey=mRNA;gene=Dlec1;product=deleted in lung and esophageal cancer 1%2C transcript variant 2;transcript_id=NM_001368820.1;extra_copy_number=0
CM058249.1	Liftoff	exon	133626647	133626783	.	+	.	ID=exon-NM_001368820.1-9;Parent=rna-NM_001368820.1;Dbxref=GeneID:320256,GenBank:NM_001368820.1,MGI:MGI:2443671;gbkey=mRNA;gene=Dlec1;product=deleted in lung and esophageal cancer 1%2C transcript variant 2;transcript_id=NM_001368820.1;extra_copy_number=0
CM058249.1	Liftoff	exon	133628004	133628096	.	+	.	ID=exon-NM_001368820.1-10;Parent=rna-NM_001368820.1;Dbxref=GeneID:320256,GenBank:NM_001368820.1,MGI:MGI:2443671;gbkey=mRNA;gene=Dlec1;product=deleted in lung and esophageal cancer 1%2C transcript variant 2;transcript_id=NM_001368820.1;extra_copy_number=0
CM058249.1	Liftoff	exon	133628980	133629070	.	+	.	ID=exon-NM_001368820.1-11;Parent=rna-NM_001368820.1;Dbxref=GeneID:320256,GenBank:NM_001368820.1,MGI:MGI:2443671;gbkey=mRNA;gene=Dlec1;product=deleted in lung and esophageal cancer 1%2C transcript variant 2;transcript_id=NM_001368820.1;extra_copy_number=0
CM058249.1	Liftoff	exon	133629616	133629778	.	+	.	ID=exon-NM_001368820.1-12;Parent=rna-NM_001368820.1;Dbxref=GeneID:320256,GenBank:NM_001368820.1,MGI:MGI:2443671;gbkey=mRNA;gene=Dlec1;product=deleted in lung and esophageal cancer 1%2C transcript variant 2;transcript_id=NM_001368820.1;extra_copy_number=0
CM058249.1	Liftoff	exon	133631014	133631206	.	+	.	ID=exon-NM_001368820.1-13;Parent=rna-NM_001368820.1;Dbxref=GeneID:320256,GenBank:NM_001368820.1,MGI:MGI:2443671;gbkey=mRNA;gene=Dlec1;product=deleted in lung and esophageal cancer 1%2C transcript variant 2;transcript_id=NM_001368820.1;extra_copy_number=0
CM058249.1	Liftoff	exon	133631848	133631906	.	+	.	ID=exon-NM_001368820.1-14;Parent=rna-NM_001368820.1;Dbxref=GeneID:320256,GenBank:NM_001368820.1,MGI:MGI:2443671;gbkey=mRNA;gene=Dlec1;product=deleted in lung and esophageal cancer 1%2C transcript variant 2;transcript_id=NM_001368820.1;extra_copy_number=0
CM058249.1	Liftoff	exon	133632276	133632444	.	+	.	ID=exon-NM_001368820.1-15;Parent=rna-NM_001368820.1;Dbxref=GeneID:320256,GenBank:NM_001368820.1,MGI:MGI:2443671;gbkey=mRNA;gene=Dlec1;product=deleted in lung and esophageal cancer 1%2C transcript variant 2;transcript_id=NM_001368820.1;extra_copy_number=0
CM058249.1	Liftoff	exon	133632878	133632971	.	+	.	ID=exon-NM_001368820.1-16;Parent=rna-NM_001368820.1;Dbxref=GeneID:320256,GenBank:NM_001368820.1,MGI:MGI:2443671;gbkey=mRNA;gene=Dlec1;product=deleted in lung and esophageal cancer 1%2C transcript variant 2;transcript_id=NM_001368820.1;extra_copy_number=0
CM058249.1	Liftoff	exon	133633124	133633254	.	+	.	ID=exon-NM_001368820.1-17;Parent=rna-NM_001368820.1;Dbxref=GeneID:320256,GenBank:NM_001368820.1,MGI:MGI:2443671;gbkey=mRNA;gene=Dlec1;product=deleted in lung and esophageal cancer 1%2C transcript variant 2;transcript_id=NM_001368820.1;extra_copy_number=0
CM058249.1	Liftoff	exon	133633360	133633518	.	+	.	ID=exon-NM_001368820.1-18;Parent=rna-NM_001368820.1;Dbxref=GeneID:320256,GenBank:NM_001368820.1,MGI:MGI:2443671;gbkey=mRNA;gene=Dlec1;product=deleted in lung and esophageal cancer 1%2C transcript variant 2;transcript_id=NM_001368820.1;extra_copy_number=0
CM058249.1	Liftoff	exon	133634859	133634998	.	+	.	ID=exon-NM_001368820.1-19;Parent=rna-NM_001368820.1;Dbxref=GeneID:320256,GenBank:NM_001368820.1,MGI:MGI:2443671;gbkey=mRNA;gene=Dlec1;product=deleted in lung and esophageal cancer 1%2C transcript variant 2;transcript_id=NM_001368820.1;extra_copy_number=0
CM058249.1	Liftoff	exon	133639329	133639482	.	+	.	ID=exon-NM_001368820.1-20;Parent=rna-NM_001368820.1;Dbxref=GeneID:320256,GenBank:NM_001368820.1,MGI:MGI:2443671;gbkey=mRNA;gene=Dlec1;product=deleted in lung and esophageal cancer 1%2C transcript variant 2;transcript_id=NM_001368820.1;extra_copy_number=0
CM058249.1	Liftoff	exon	133640044	133640154	.	+	.	ID=exon-NM_001368820.1-21;Parent=rna-NM_001368820.1;Dbxref=GeneID:320256,GenBank:NM_001368820.1,MGI:MGI:2443671;gbkey=mRNA;gene=Dlec1;product=deleted in lung and esophageal cancer 1%2C transcript variant 2;transcript_id=NM_001368820.1;extra_copy_number=0
CM058249.1	Liftoff	exon	133641501	133641625	.	+	.	ID=exon-NM_001368820.1-22;Parent=rna-NM_001368820.1;Dbxref=GeneID:320256,GenBank:NM_001368820.1,MGI:MGI:2443671;gbkey=mRNA;gene=Dlec1;product=deleted in lung and esophageal cancer 1%2C transcript variant 2;transcript_id=NM_001368820.1;extra_copy_number=0
CM058249.1	Liftoff	exon	133642064	133642243	.	+	.	ID=exon-NM_001368820.1-23;Parent=rna-NM_001368820.1;Dbxref=GeneID:320256,GenBank:NM_001368820.1,MGI:MGI:2443671;gbkey=mRNA;gene=Dlec1;product=deleted in lung and esophageal cancer 1%2C transcript variant 2;transcript_id=NM_001368820.1;extra_copy_number=0
CM058249.1	Liftoff	exon	133642399	133642469	.	+	.	ID=exon-NM_001368820.1-24;Parent=rna-NM_001368820.1;Dbxref=GeneID:320256,GenBank:NM_001368820.1,MGI:MGI:2443671;gbkey=mRNA;gene=Dlec1;product=deleted in lung and esophageal cancer 1%2C transcript variant 2;transcript_id=NM_001368820.1;extra_copy_number=0
CM058249.1	Liftoff	exon	133642898	133643049	.	+	.	ID=exon-NM_001368820.1-25;Parent=rna-NM_001368820.1;Dbxref=GeneID:320256,GenBank:NM_001368820.1,MGI:MGI:2443671;gbkey=mRNA;gene=Dlec1;product=deleted in lung and esophageal cancer 1%2C transcript variant 2;transcript_id=NM_001368820.1;extra_copy_number=0
CM058249.1	Liftoff	exon	133643634	133643752	.	+	.	ID=exon-NM_001368820.1-26;Parent=rna-NM_001368820.1;Dbxref=GeneID:320256,GenBank:NM_001368820.1,MGI:MGI:2443671;gbkey=mRNA;gene=Dlec1;product=deleted in lung and esophageal cancer 1%2C transcript variant 2;transcript_id=NM_001368820.1;extra_copy_number=0
CM058249.1	Liftoff	exon	133644236	133644306	.	+	.	ID=exon-NM_001368820.1-27;Parent=rna-NM_001368820.1;Dbxref=GeneID:320256,GenBank:NM_001368820.1,MGI:MGI:2443671;gbkey=mRNA;gene=Dlec1;product=deleted in lung and esophageal cancer 1%2C transcript variant 2;transcript_id=NM_001368820.1;extra_copy_number=0
CM058249.1	Liftoff	exon	133647438	133647640	.	+	.	ID=exon-NM_001368820.1-28;Parent=rna-NM_001368820.1;Dbxref=GeneID:320256,GenBank:NM_001368820.1,MGI:MGI:2443671;gbkey=mRNA;gene=Dlec1;product=deleted in lung and esophageal cancer 1%2C transcript variant 2;transcript_id=NM_001368820.1;extra_copy_number=0
CM058249.1	Liftoff	exon	133647725	133647844	.	+	.	ID=exon-NM_001368820.1-29;Parent=rna-NM_001368820.1;Dbxref=GeneID:320256,GenBank:NM_001368820.1,MGI:MGI:2443671;gbkey=mRNA;gene=Dlec1;product=deleted in lung and esophageal cancer 1%2C transcript variant 2;transcript_id=NM_001368820.1;extra_copy_number=0
CM058249.1	Liftoff	exon	133647926	133648051	.	+	.	ID=exon-NM_001368820.1-30;Parent=rna-NM_001368820.1;Dbxref=GeneID:320256,GenBank:NM_001368820.1,MGI:MGI:2443671;gbkey=mRNA;gene=Dlec1;product=deleted in lung and esophageal cancer 1%2C transcript variant 2;transcript_id=NM_001368820.1;extra_copy_number=0
CM058249.1	Liftoff	exon	133648167	133648261	.	+	.	ID=exon-NM_001368820.1-31;Parent=rna-NM_001368820.1;Dbxref=GeneID:320256,GenBank:NM_001368820.1,MGI:MGI:2443671;gbkey=mRNA;gene=Dlec1;product=deleted in lung and esophageal cancer 1%2C transcript variant 2;transcript_id=NM_001368820.1;extra_copy_number=0
CM058249.1	Liftoff	exon	133648444	133648528	.	+	.	ID=exon-NM_001368820.1-32;Parent=rna-NM_001368820.1;Dbxref=GeneID:320256,GenBank:NM_001368820.1,MGI:MGI:2443671;gbkey=mRNA;gene=Dlec1;product=deleted in lung and esophageal cancer 1%2C transcript variant 2;transcript_id=NM_001368820.1;extra_copy_number=0
CM058249.1	Liftoff	exon	133648738	133649142	.	+	.	ID=exon-NM_001368820.1-33;Parent=rna-NM_001368820.1;Dbxref=GeneID:320256,GenBank:NM_001368820.1,MGI:MGI:2443671;gbkey=mRNA;gene=Dlec1;product=deleted in lung and esophageal cancer 1%2C transcript variant 2;transcript_id=NM_001368820.1;extra_copy_number=0
CM058249.1	Liftoff	CDS	133607373	133607783	.	+	.	ID=cds-NP_001355749.1;Parent=rna-NM_001368820.1;Dbxref=GeneID:320256,GenBank:NP_001355749.1,MGI:MGI:2443671;Name=NP_001355749.1;Note=isoform 2 is encoded by transcript variant 2;gbkey=CDS;gene=Dlec1;product=deleted in lung and esophageal cancer protein 1 homolog isoform 2;protein_id=NP_001355749.1;extra_copy_number=0
CM058249.1	Liftoff	CDS	133610660	133610810	.	+	.	ID=cds-NP_001355749.1;Parent=rna-NM_001368820.1;Dbxref=GeneID:320256,GenBank:NP_001355749.1,MGI:MGI:2443671;Name=NP_001355749.1;Note=isoform 2 is encoded by transcript variant 2;gbkey=CDS;gene=Dlec1;product=deleted in lung and esophageal cancer protein 1 homolog isoform 2;protein_id=NP_001355749.1;extra_copy_number=0
CM058249.1	Liftoff	CDS	133614959	133615069	.	+	.	ID=cds-NP_001355749.1;Parent=rna-NM_001368820.1;Dbxref=GeneID:320256,GenBank:NP_001355749.1,MGI:MGI:2443671;Name=NP_001355749.1;Note=isoform 2 is encoded by transcript variant 2;gbkey=CDS;gene=Dlec1;product=deleted in lung and esophageal cancer protein 1 homolog isoform 2;protein_id=NP_001355749.1;extra_copy_number=0
CM058249.1	Liftoff	CDS	133616915	133617102	.	+	.	ID=cds-NP_001355749.1;Parent=rna-NM_001368820.1;Dbxref=GeneID:320256,GenBank:NP_001355749.1,MGI:MGI:2443671;Name=NP_001355749.1;Note=isoform 2 is encoded by transcript variant 2;gbkey=CDS;gene=Dlec1;product=deleted in lung and esophageal cancer protein 1 homolog isoform 2;protein_id=NP_001355749.1;extra_copy_number=0
CM058249.1	Liftoff	CDS	133617270	133617484	.	+	.	ID=cds-NP_001355749.1;Parent=rna-NM_001368820.1;Dbxref=GeneID:320256,GenBank:NP_001355749.1,MGI:MGI:2443671;Name=NP_001355749.1;Note=isoform 2 is encoded by transcript variant 2;gbkey=CDS;gene=Dlec1;product=deleted in lung and esophageal cancer protein 1 homolog isoform 2;protein_id=NP_001355749.1;extra_copy_number=0
CM058249.1	Liftoff	CDS	133619822	133619900	.	+	.	ID=cds-NP_001355749.1;Parent=rna-NM_001368820.1;Dbxref=GeneID:320256,GenBank:NP_001355749.1,MGI:MGI:2443671;Name=NP_001355749.1;Note=isoform 2 is encoded by transcript variant 2;gbkey=CDS;gene=Dlec1;product=deleted in lung and esophageal cancer protein 1 homolog isoform 2;protein_id=NP_001355749.1;extra_copy_number=0
CM058249.1	Liftoff	CDS	133624506	133624593	.	+	.	ID=cds-NP_001355749.1;Parent=rna-NM_001368820.1;Dbxref=GeneID:320256,GenBank:NP_001355749.1,MGI:MGI:2443671;Name=NP_001355749.1;Note=isoform 2 is encoded by transcript variant 2;gbkey=CDS;gene=Dlec1;product=deleted in lung and esophageal cancer protein 1 homolog isoform 2;protein_id=NP_001355749.1;extra_copy_number=0
CM058249.1	Liftoff	CDS	133625662	133625835	.	+	.	ID=cds-NP_001355749.1;Parent=rna-NM_001368820.1;Dbxref=GeneID:320256,GenBank:NP_001355749.1,MGI:MGI:2443671;Name=NP_001355749.1;Note=isoform 2 is encoded by transcript variant 2;gbkey=CDS;gene=Dlec1;product=deleted in lung and esophageal cancer protein 1 homolog isoform 2;protein_id=NP_001355749.1;extra_copy_number=0
CM058249.1	Liftoff	CDS	133626647	133626783	.	+	.	ID=cds-NP_001355749.1;Parent=rna-NM_001368820.1;Dbxref=GeneID:320256,GenBank:NP_001355749.1,MGI:MGI:2443671;Name=NP_001355749.1;Note=isoform 2 is encoded by transcript variant 2;gbkey=CDS;gene=Dlec1;product=deleted in lung and esophageal cancer protein 1 homolog isoform 2;protein_id=NP_001355749.1;extra_copy_number=0
CM058249.1	Liftoff	CDS	133628004	133628096	.	+	.	ID=cds-NP_001355749.1;Parent=rna-NM_001368820.1;Dbxref=GeneID:320256,GenBank:NP_001355749.1,MGI:MGI:2443671;Name=NP_001355749.1;Note=isoform 2 is encoded by transcript variant 2;gbkey=CDS;gene=Dlec1;product=deleted in lung and esophageal cancer protein 1 homolog isoform 2;protein_id=NP_001355749.1;extra_copy_number=0
CM058249.1	Liftoff	CDS	133628980	133629070	.	+	.	ID=cds-NP_001355749.1;Parent=rna-NM_001368820.1;Dbxref=GeneID:320256,GenBank:NP_001355749.1,MGI:MGI:2443671;Name=NP_001355749.1;Note=isoform 2 is encoded by transcript variant 2;gbkey=CDS;gene=Dlec1;product=deleted in lung and esophageal cancer protein 1 homolog isoform 2;protein_id=NP_001355749.1;extra_copy_number=0
CM058249.1	Liftoff	CDS	133629616	133629778	.	+	.	ID=cds-NP_001355749.1;Parent=rna-NM_001368820.1;Dbxref=GeneID:320256,GenBank:NP_001355749.1,MGI:MGI:2443671;Name=NP_001355749.1;Note=isoform 2 is encoded by transcript variant 2;gbkey=CDS;gene=Dlec1;product=deleted in lung and esophageal cancer protein 1 homolog isoform 2;protein_id=NP_001355749.1;extra_copy_number=0
CM058249.1	Liftoff	CDS	133631014	133631206	.	+	.	ID=cds-NP_001355749.1;Parent=rna-NM_001368820.1;Dbxref=GeneID:320256,GenBank:NP_001355749.1,MGI:MGI:2443671;Name=NP_001355749.1;Note=isoform 2 is encoded by transcript variant 2;gbkey=CDS;gene=Dlec1;product=deleted in lung and esophageal cancer protein 1 homolog isoform 2;protein_id=NP_001355749.1;extra_copy_number=0
CM058249.1	Liftoff	CDS	133631848	133631906	.	+	.	ID=cds-NP_001355749.1;Parent=rna-NM_001368820.1;Dbxref=GeneID:320256,GenBank:NP_001355749.1,MGI:MGI:2443671;Name=NP_001355749.1;Note=isoform 2 is encoded by transcript variant 2;gbkey=CDS;gene=Dlec1;product=deleted in lung and esophageal cancer protein 1 homolog isoform 2;protein_id=NP_001355749.1;extra_copy_number=0
CM058249.1	Liftoff	CDS	133632276	133632444	.	+	.	ID=cds-NP_001355749.1;Parent=rna-NM_001368820.1;Dbxref=GeneID:320256,GenBank:NP_001355749.1,MGI:MGI:2443671;Name=NP_001355749.1;Note=isoform 2 is encoded by transcript variant 2;gbkey=CDS;gene=Dlec1;product=deleted in lung and esophageal cancer protein 1 homolog isoform 2;protein_id=NP_001355749.1;extra_copy_number=0
CM058249.1	Liftoff	CDS	133632878	133632971	.	+	.	ID=cds-NP_001355749.1;Parent=rna-NM_001368820.1;Dbxref=GeneID:320256,GenBank:NP_001355749.1,MGI:MGI:2443671;Name=NP_001355749.1;Note=isoform 2 is encoded by transcript variant 2;gbkey=CDS;gene=Dlec1;product=deleted in lung and esophageal cancer protein 1 homolog isoform 2;protein_id=NP_001355749.1;extra_copy_number=0
CM058249.1	Liftoff	CDS	133633124	133633254	.	+	.	ID=cds-NP_001355749.1;Parent=rna-NM_001368820.1;Dbxref=GeneID:320256,GenBank:NP_001355749.1,MGI:MGI:2443671;Name=NP_001355749.1;Note=isoform 2 is encoded by transcript variant 2;gbkey=CDS;gene=Dlec1;product=deleted in lung and esophageal cancer protein 1 homolog isoform 2;protein_id=NP_001355749.1;extra_copy_number=0
CM058249.1	Liftoff	CDS	133633360	133633518	.	+	.	ID=cds-NP_001355749.1;Parent=rna-NM_001368820.1;Dbxref=GeneID:320256,GenBank:NP_001355749.1,MGI:MGI:2443671;Name=NP_001355749.1;Note=isoform 2 is encoded by transcript variant 2;gbkey=CDS;gene=Dlec1;product=deleted in lung and esophageal cancer protein 1 homolog isoform 2;protein_id=NP_001355749.1;extra_copy_number=0
CM058249.1	Liftoff	CDS	133634859	133634998	.	+	.	ID=cds-NP_001355749.1;Parent=rna-NM_001368820.1;Dbxref=GeneID:320256,GenBank:NP_001355749.1,MGI:MGI:2443671;Name=NP_001355749.1;Note=isoform 2 is encoded by transcript variant 2;gbkey=CDS;gene=Dlec1;product=deleted in lung and esophageal cancer protein 1 homolog isoform 2;protein_id=NP_001355749.1;extra_copy_number=0
CM058249.1	Liftoff	CDS	133639329	133639482	.	+	.	ID=cds-NP_001355749.1;Parent=rna-NM_001368820.1;Dbxref=GeneID:320256,GenBank:NP_001355749.1,MGI:MGI:2443671;Name=NP_001355749.1;Note=isoform 2 is encoded by transcript variant 2;gbkey=CDS;gene=Dlec1;product=deleted in lung and esophageal cancer protein 1 homolog isoform 2;protein_id=NP_001355749.1;extra_copy_number=0
CM058249.1	Liftoff	CDS	133640044	133640154	.	+	.	ID=cds-NP_001355749.1;Parent=rna-NM_001368820.1;Dbxref=GeneID:320256,GenBank:NP_001355749.1,MGI:MGI:2443671;Name=NP_001355749.1;Note=isoform 2 is encoded by transcript variant 2;gbkey=CDS;gene=Dlec1;product=deleted in lung and esophageal cancer protein 1 homolog isoform 2;protein_id=NP_001355749.1;extra_copy_number=0
CM058249.1	Liftoff	CDS	133641501	133641625	.	+	.	ID=cds-NP_001355749.1;Parent=rna-NM_001368820.1;Dbxref=GeneID:320256,GenBank:NP_001355749.1,MGI:MGI:2443671;Name=NP_001355749.1;Note=isoform 2 is encoded by transcript variant 2;gbkey=CDS;gene=Dlec1;product=deleted in lung and esophageal cancer protein 1 homolog isoform 2;protein_id=NP_001355749.1;extra_copy_number=0
CM058249.1	Liftoff	CDS	133642064	133642243	.	+	.	ID=cds-NP_001355749.1;Parent=rna-NM_001368820.1;Dbxref=GeneID:320256,GenBank:NP_001355749.1,MGI:MGI:2443671;Name=NP_001355749.1;Note=isoform 2 is encoded by transcript variant 2;gbkey=CDS;gene=Dlec1;product=deleted in lung and esophageal cancer protein 1 homolog isoform 2;protein_id=NP_001355749.1;extra_copy_number=0
CM058249.1	Liftoff	CDS	133642399	133642469	.	+	.	ID=cds-NP_001355749.1;Parent=rna-NM_001368820.1;Dbxref=GeneID:320256,GenBank:NP_001355749.1,MGI:MGI:2443671;Name=NP_001355749.1;Note=isoform 2 is encoded by transcript variant 2;gbkey=CDS;gene=Dlec1;product=deleted in lung and esophageal cancer protein 1 homolog isoform 2;protein_id=NP_001355749.1;extra_copy_number=0
CM058249.1	Liftoff	CDS	133642898	133643049	.	+	.	ID=cds-NP_001355749.1;Parent=rna-NM_001368820.1;Dbxref=GeneID:320256,GenBank:NP_001355749.1,MGI:MGI:2443671;Name=NP_001355749.1;Note=isoform 2 is encoded by transcript variant 2;gbkey=CDS;gene=Dlec1;product=deleted in lung and esophageal cancer protein 1 homolog isoform 2;protein_id=NP_001355749.1;extra_copy_number=0
CM058249.1	Liftoff	CDS	133643634	133643752	.	+	.	ID=cds-NP_001355749.1;Parent=rna-NM_001368820.1;Dbxref=GeneID:320256,GenBank:NP_001355749.1,MGI:MGI:2443671;Name=NP_001355749.1;Note=isoform 2 is encoded by transcript variant 2;gbkey=CDS;gene=Dlec1;product=deleted in lung and esophageal cancer protein 1 homolog isoform 2;protein_id=NP_001355749.1;extra_copy_number=0
CM058249.1	Liftoff	CDS	133644236	133644306	.	+	.	ID=cds-NP_001355749.1;Parent=rna-NM_001368820.1;Dbxref=GeneID:320256,GenBank:NP_001355749.1,MGI:MGI:2443671;Name=NP_001355749.1;Note=isoform 2 is encoded by transcript variant 2;gbkey=CDS;gene=Dlec1;product=deleted in lung and esophageal cancer protein 1 homolog isoform 2;protein_id=NP_001355749.1;extra_copy_number=0
CM058249.1	Liftoff	CDS	133647438	133647640	.	+	.	ID=cds-NP_001355749.1;Parent=rna-NM_001368820.1;Dbxref=GeneID:320256,GenBank:NP_001355749.1,MGI:MGI:2443671;Name=NP_001355749.1;Note=isoform 2 is encoded by transcript variant 2;gbkey=CDS;gene=Dlec1;product=deleted in lung and esophageal cancer protein 1 homolog isoform 2;protein_id=NP_001355749.1;extra_copy_number=0
CM058249.1	Liftoff	CDS	133647725	133647844	.	+	.	ID=cds-NP_001355749.1;Parent=rna-NM_001368820.1;Dbxref=GeneID:320256,GenBank:NP_001355749.1,MGI:MGI:2443671;Name=NP_001355749.1;Note=isoform 2 is encoded by transcript variant 2;gbkey=CDS;gene=Dlec1;product=deleted in lung and esophageal cancer protein 1 homolog isoform 2;protein_id=NP_001355749.1;extra_copy_number=0
CM058249.1	Liftoff	CDS	133647926	133648051	.	+	.	ID=cds-NP_001355749.1;Parent=rna-NM_001368820.1;Dbxref=GeneID:320256,GenBank:NP_001355749.1,MGI:MGI:2443671;Name=NP_001355749.1;Note=isoform 2 is encoded by transcript variant 2;gbkey=CDS;gene=Dlec1;product=deleted in lung and esophageal cancer protein 1 homolog isoform 2;protein_id=NP_001355749.1;extra_copy_number=0
CM058249.1	Liftoff	CDS	133648167	133648261	.	+	.	ID=cds-NP_001355749.1;Parent=rna-NM_001368820.1;Dbxref=GeneID:320256,GenBank:NP_001355749.1,MGI:MGI:2443671;Name=NP_001355749.1;Note=isoform 2 is encoded by transcript variant 2;gbkey=CDS;gene=Dlec1;product=deleted in lung and esophageal cancer protein 1 homolog isoform 2;protein_id=NP_001355749.1;extra_copy_number=0
CM058249.1	Liftoff	CDS	133648444	133648528	.	+	.	ID=cds-NP_001355749.1;Parent=rna-NM_001368820.1;Dbxref=GeneID:320256,GenBank:NP_001355749.1,MGI:MGI:2443671;Name=NP_001355749.1;Note=isoform 2 is encoded by transcript variant 2;gbkey=CDS;gene=Dlec1;product=deleted in lung and esophageal cancer protein 1 homolog isoform 2;protein_id=NP_001355749.1;extra_copy_number=0
CM058249.1	Liftoff	CDS	133648738	133649037	.	+	.	ID=cds-NP_001355749.1;Parent=rna-NM_001368820.1;Dbxref=GeneID:320256,GenBank:NP_001355749.1,MGI:MGI:2443671;Name=NP_001355749.1;Note=isoform 2 is encoded by transcript variant 2;gbkey=CDS;gene=Dlec1;product=deleted in lung and esophageal cancer protein 1 homolog isoform 2;protein_id=NP_001355749.1;extra_copy_number=0
CM058249.1	Liftoff	mRNA	133607367	133649142	.	+	.	ID=rna-NM_001368821.1;Parent=gene-Dlec1;Dbxref=GeneID:320256,GenBank:NM_001368821.1,MGI:MGI:2443671;Name=NM_001368821.1;gbkey=mRNA;gene=Dlec1;product=deleted in lung and esophageal cancer 1%2C transcript variant 3;transcript_id=NM_001368821.1;matches_ref_protein=True;valid_ORF=True;extra_copy_number=0
CM058249.1	Liftoff	exon	133607367	133607783	.	+	.	ID=exon-NM_001368821.1-1;Parent=rna-NM_001368821.1;Dbxref=GeneID:320256,GenBank:NM_001368821.1,MGI:MGI:2443671;gbkey=mRNA;gene=Dlec1;product=deleted in lung and esophageal cancer 1%2C transcript variant 3;transcript_id=NM_001368821.1;extra_copy_number=0
CM058249.1	Liftoff	exon	133610660	133610810	.	+	.	ID=exon-NM_001368821.1-2;Parent=rna-NM_001368821.1;Dbxref=GeneID:320256,GenBank:NM_001368821.1,MGI:MGI:2443671;gbkey=mRNA;gene=Dlec1;product=deleted in lung and esophageal cancer 1%2C transcript variant 3;transcript_id=NM_001368821.1;extra_copy_number=0
CM058249.1	Liftoff	exon	133614959	133615069	.	+	.	ID=exon-NM_001368821.1-3;Parent=rna-NM_001368821.1;Dbxref=GeneID:320256,GenBank:NM_001368821.1,MGI:MGI:2443671;gbkey=mRNA;gene=Dlec1;product=deleted in lung and esophageal cancer 1%2C transcript variant 3;transcript_id=NM_001368821.1;extra_copy_number=0
CM058249.1	Liftoff	exon	133616915	133617102	.	+	.	ID=exon-NM_001368821.1-4;Parent=rna-NM_001368821.1;Dbxref=GeneID:320256,GenBank:NM_001368821.1,MGI:MGI:2443671;gbkey=mRNA;gene=Dlec1;product=deleted in lung and esophageal cancer 1%2C transcript variant 3;transcript_id=NM_001368821.1;extra_copy_number=0
CM058249.1	Liftoff	exon	133617270	133617484	.	+	.	ID=exon-NM_001368821.1-5;Parent=rna-NM_001368821.1;Dbxref=GeneID:320256,GenBank:NM_001368821.1,MGI:MGI:2443671;gbkey=mRNA;gene=Dlec1;product=deleted in lung and esophageal cancer 1%2C transcript variant 3;transcript_id=NM_001368821.1;extra_copy_number=0
CM058249.1	Liftoff	exon	133619822	133619900	.	+	.	ID=exon-NM_001368821.1-6;Parent=rna-NM_001368821.1;Dbxref=GeneID:320256,GenBank:NM_001368821.1,MGI:MGI:2443671;gbkey=mRNA;gene=Dlec1;product=deleted in lung and esophageal cancer 1%2C transcript variant 3;transcript_id=NM_001368821.1;extra_copy_number=0
CM058249.1	Liftoff	exon	133624506	133624593	.	+	.	ID=exon-NM_001368821.1-7;Parent=rna-NM_001368821.1;Dbxref=GeneID:320256,GenBank:NM_001368821.1,MGI:MGI:2443671;gbkey=mRNA;gene=Dlec1;product=deleted in lung and esophageal cancer 1%2C transcript variant 3;transcript_id=NM_001368821.1;extra_copy_number=0
CM058249.1	Liftoff	exon	133625662	133625835	.	+	.	ID=exon-NM_001368821.1-8;Parent=rna-NM_001368821.1;Dbxref=GeneID:320256,GenBank:NM_001368821.1,MGI:MGI:2443671;gbkey=mRNA;gene=Dlec1;product=deleted in lung and esophageal cancer 1%2C transcript variant 3;transcript_id=NM_001368821.1;extra_copy_number=0
CM058249.1	Liftoff	exon	133626647	133626783	.	+	.	ID=exon-NM_001368821.1-9;Parent=rna-NM_001368821.1;Dbxref=GeneID:320256,GenBank:NM_001368821.1,MGI:MGI:2443671;gbkey=mRNA;gene=Dlec1;product=deleted in lung and esophageal cancer 1%2C transcript variant 3;transcript_id=NM_001368821.1;extra_copy_number=0
CM058249.1	Liftoff	exon	133628004	133628096	.	+	.	ID=exon-NM_001368821.1-10;Parent=rna-NM_001368821.1;Dbxref=GeneID:320256,GenBank:NM_001368821.1,MGI:MGI:2443671;gbkey=mRNA;gene=Dlec1;product=deleted in lung and esophageal cancer 1%2C transcript variant 3;transcript_id=NM_001368821.1;extra_copy_number=0
CM058249.1	Liftoff	exon	133628980	133629070	.	+	.	ID=exon-NM_001368821.1-11;Parent=rna-NM_001368821.1;Dbxref=GeneID:320256,GenBank:NM_001368821.1,MGI:MGI:2443671;gbkey=mRNA;gene=Dlec1;product=deleted in lung and esophageal cancer 1%2C transcript variant 3;transcript_id=NM_001368821.1;extra_copy_number=0
CM058249.1	Liftoff	exon	133629616	133629778	.	+	.	ID=exon-NM_001368821.1-12;Parent=rna-NM_001368821.1;Dbxref=GeneID:320256,GenBank:NM_001368821.1,MGI:MGI:2443671;gbkey=mRNA;gene=Dlec1;product=deleted in lung and esophageal cancer 1%2C transcript variant 3;transcript_id=NM_001368821.1;extra_copy_number=0
CM058249.1	Liftoff	exon	133631014	133631206	.	+	.	ID=exon-NM_001368821.1-13;Parent=rna-NM_001368821.1;Dbxref=GeneID:320256,GenBank:NM_001368821.1,MGI:MGI:2443671;gbkey=mRNA;gene=Dlec1;product=deleted in lung and esophageal cancer 1%2C transcript variant 3;transcript_id=NM_001368821.1;extra_copy_number=0
CM058249.1	Liftoff	exon	133631848	133631906	.	+	.	ID=exon-NM_001368821.1-14;Parent=rna-NM_001368821.1;Dbxref=GeneID:320256,GenBank:NM_001368821.1,MGI:MGI:2443671;gbkey=mRNA;gene=Dlec1;product=deleted in lung and esophageal cancer 1%2C transcript variant 3;transcript_id=NM_001368821.1;extra_copy_number=0
CM058249.1	Liftoff	exon	133632276	133632444	.	+	.	ID=exon-NM_001368821.1-15;Parent=rna-NM_001368821.1;Dbxref=GeneID:320256,GenBank:NM_001368821.1,MGI:MGI:2443671;gbkey=mRNA;gene=Dlec1;product=deleted in lung and esophageal cancer 1%2C transcript variant 3;transcript_id=NM_001368821.1;extra_copy_number=0
CM058249.1	Liftoff	exon	133632878	133632971	.	+	.	ID=exon-NM_001368821.1-16;Parent=rna-NM_001368821.1;Dbxref=GeneID:320256,GenBank:NM_001368821.1,MGI:MGI:2443671;gbkey=mRNA;gene=Dlec1;product=deleted in lung and esophageal cancer 1%2C transcript variant 3;transcript_id=NM_001368821.1;extra_copy_number=0
CM058249.1	Liftoff	exon	133633124	133633254	.	+	.	ID=exon-NM_001368821.1-17;Parent=rna-NM_001368821.1;Dbxref=GeneID:320256,GenBank:NM_001368821.1,MGI:MGI:2443671;gbkey=mRNA;gene=Dlec1;product=deleted in lung and esophageal cancer 1%2C transcript variant 3;transcript_id=NM_001368821.1;extra_copy_number=0
CM058249.1	Liftoff	exon	133633360	133633518	.	+	.	ID=exon-NM_001368821.1-18;Parent=rna-NM_001368821.1;Dbxref=GeneID:320256,GenBank:NM_001368821.1,MGI:MGI:2443671;gbkey=mRNA;gene=Dlec1;product=deleted in lung and esophageal cancer 1%2C transcript variant 3;transcript_id=NM_001368821.1;extra_copy_number=0
CM058249.1	Liftoff	exon	133634859	133634998	.	+	.	ID=exon-NM_001368821.1-19;Parent=rna-NM_001368821.1;Dbxref=GeneID:320256,GenBank:NM_001368821.1,MGI:MGI:2443671;gbkey=mRNA;gene=Dlec1;product=deleted in lung and esophageal cancer 1%2C transcript variant 3;transcript_id=NM_001368821.1;extra_copy_number=0
CM058249.1	Liftoff	exon	133639329	133639482	.	+	.	ID=exon-NM_001368821.1-20;Parent=rna-NM_001368821.1;Dbxref=GeneID:320256,GenBank:NM_001368821.1,MGI:MGI:2443671;gbkey=mRNA;gene=Dlec1;product=deleted in lung and esophageal cancer 1%2C transcript variant 3;transcript_id=NM_001368821.1;extra_copy_number=0
CM058249.1	Liftoff	exon	133640044	133640154	.	+	.	ID=exon-NM_001368821.1-21;Parent=rna-NM_001368821.1;Dbxref=GeneID:320256,GenBank:NM_001368821.1,MGI:MGI:2443671;gbkey=mRNA;gene=Dlec1;product=deleted in lung and esophageal cancer 1%2C transcript variant 3;transcript_id=NM_001368821.1;extra_copy_number=0
CM058249.1	Liftoff	exon	133641501	133641625	.	+	.	ID=exon-NM_001368821.1-22;Parent=rna-NM_001368821.1;Dbxref=GeneID:320256,GenBank:NM_001368821.1,MGI:MGI:2443671;gbkey=mRNA;gene=Dlec1;product=deleted in lung and esophageal cancer 1%2C transcript variant 3;transcript_id=NM_001368821.1;extra_copy_number=0
CM058249.1	Liftoff	exon	133642067	133642243	.	+	.	ID=exon-NM_001368821.1-23;Parent=rna-NM_001368821.1;Dbxref=GeneID:320256,GenBank:NM_001368821.1,MGI:MGI:2443671;gbkey=mRNA;gene=Dlec1;product=deleted in lung and esophageal cancer 1%2C transcript variant 3;transcript_id=NM_001368821.1;extra_copy_number=0
CM058249.1	Liftoff	exon	133642399	133642469	.	+	.	ID=exon-NM_001368821.1-24;Parent=rna-NM_001368821.1;Dbxref=GeneID:320256,GenBank:NM_001368821.1,MGI:MGI:2443671;gbkey=mRNA;gene=Dlec1;product=deleted in lung and esophageal cancer 1%2C transcript variant 3;transcript_id=NM_001368821.1;extra_copy_number=0
CM058249.1	Liftoff	exon	133642898	133643049	.	+	.	ID=exon-NM_001368821.1-25;Parent=rna-NM_001368821.1;Dbxref=GeneID:320256,GenBank:NM_001368821.1,MGI:MGI:2443671;gbkey=mRNA;gene=Dlec1;product=deleted in lung and esophageal cancer 1%2C transcript variant 3;transcript_id=NM_001368821.1;extra_copy_number=0
CM058249.1	Liftoff	exon	133643634	133643752	.	+	.	ID=exon-NM_001368821.1-26;Parent=rna-NM_001368821.1;Dbxref=GeneID:320256,GenBank:NM_001368821.1,MGI:MGI:2443671;gbkey=mRNA;gene=Dlec1;product=deleted in lung and esophageal cancer 1%2C transcript variant 3;transcript_id=NM_001368821.1;extra_copy_number=0
CM058249.1	Liftoff	exon	133644236	133644306	.	+	.	ID=exon-NM_001368821.1-27;Parent=rna-NM_001368821.1;Dbxref=GeneID:320256,GenBank:NM_001368821.1,MGI:MGI:2443671;gbkey=mRNA;gene=Dlec1;product=deleted in lung and esophageal cancer 1%2C transcript variant 3;transcript_id=NM_001368821.1;extra_copy_number=0
CM058249.1	Liftoff	exon	133647438	133647640	.	+	.	ID=exon-NM_001368821.1-28;Parent=rna-NM_001368821.1;Dbxref=GeneID:320256,GenBank:NM_001368821.1,MGI:MGI:2443671;gbkey=mRNA;gene=Dlec1;product=deleted in lung and esophageal cancer 1%2C transcript variant 3;transcript_id=NM_001368821.1;extra_copy_number=0
CM058249.1	Liftoff	exon	133647725	133647844	.	+	.	ID=exon-NM_001368821.1-29;Parent=rna-NM_001368821.1;Dbxref=GeneID:320256,GenBank:NM_001368821.1,MGI:MGI:2443671;gbkey=mRNA;gene=Dlec1;product=deleted in lung and esophageal cancer 1%2C transcript variant 3;transcript_id=NM_001368821.1;extra_copy_number=0
CM058249.1	Liftoff	exon	133647926	133648051	.	+	.	ID=exon-NM_001368821.1-30;Parent=rna-NM_001368821.1;Dbxref=GeneID:320256,GenBank:NM_001368821.1,MGI:MGI:2443671;gbkey=mRNA;gene=Dlec1;product=deleted in lung and esophageal cancer 1%2C transcript variant 3;transcript_id=NM_001368821.1;extra_copy_number=0
CM058249.1	Liftoff	exon	133648167	133648261	.	+	.	ID=exon-NM_001368821.1-31;Parent=rna-NM_001368821.1;Dbxref=GeneID:320256,GenBank:NM_001368821.1,MGI:MGI:2443671;gbkey=mRNA;gene=Dlec1;product=deleted in lung and esophageal cancer 1%2C transcript variant 3;transcript_id=NM_001368821.1;extra_copy_number=0
CM058249.1	Liftoff	exon	133648444	133648528	.	+	.	ID=exon-NM_001368821.1-32;Parent=rna-NM_001368821.1;Dbxref=GeneID:320256,GenBank:NM_001368821.1,MGI:MGI:2443671;gbkey=mRNA;gene=Dlec1;product=deleted in lung and esophageal cancer 1%2C transcript variant 3;transcript_id=NM_001368821.1;extra_copy_number=0
CM058249.1	Liftoff	exon	133648738	133649142	.	+	.	ID=exon-NM_001368821.1-33;Parent=rna-NM_001368821.1;Dbxref=GeneID:320256,GenBank:NM_001368821.1,MGI:MGI:2443671;gbkey=mRNA;gene=Dlec1;product=deleted in lung and esophageal cancer 1%2C transcript variant 3;transcript_id=NM_001368821.1;extra_copy_number=0
CM058249.1	Liftoff	CDS	133607373	133607783	.	+	.	ID=cds-NP_001355750.1;Parent=rna-NM_001368821.1;Dbxref=GeneID:320256,GenBank:NP_001355750.1,MGI:MGI:2443671;Name=NP_001355750.1;Note=isoform 3 is encoded by transcript variant 3;gbkey=CDS;gene=Dlec1;product=deleted in lung and esophageal cancer protein 1 homolog isoform 3;protein_id=NP_001355750.1;extra_copy_number=0
CM058249.1	Liftoff	CDS	133610660	133610810	.	+	.	ID=cds-NP_001355750.1;Parent=rna-NM_001368821.1;Dbxref=GeneID:320256,GenBank:NP_001355750.1,MGI:MGI:2443671;Name=NP_001355750.1;Note=isoform 3 is encoded by transcript variant 3;gbkey=CDS;gene=Dlec1;product=deleted in lung and esophageal cancer protein 1 homolog isoform 3;protein_id=NP_001355750.1;extra_copy_number=0
CM058249.1	Liftoff	CDS	133614959	133615069	.	+	.	ID=cds-NP_001355750.1;Parent=rna-NM_001368821.1;Dbxref=GeneID:320256,GenBank:NP_001355750.1,MGI:MGI:2443671;Name=NP_001355750.1;Note=isoform 3 is encoded by transcript variant 3;gbkey=CDS;gene=Dlec1;product=deleted in lung and esophageal cancer protein 1 homolog isoform 3;protein_id=NP_001355750.1;extra_copy_number=0
CM058249.1	Liftoff	CDS	133616915	133617102	.	+	.	ID=cds-NP_001355750.1;Parent=rna-NM_001368821.1;Dbxref=GeneID:320256,GenBank:NP_001355750.1,MGI:MGI:2443671;Name=NP_001355750.1;Note=isoform 3 is encoded by transcript variant 3;gbkey=CDS;gene=Dlec1;product=deleted in lung and esophageal cancer protein 1 homolog isoform 3;protein_id=NP_001355750.1;extra_copy_number=0
CM058249.1	Liftoff	CDS	133617270	133617484	.	+	.	ID=cds-NP_001355750.1;Parent=rna-NM_001368821.1;Dbxref=GeneID:320256,GenBank:NP_001355750.1,MGI:MGI:2443671;Name=NP_001355750.1;Note=isoform 3 is encoded by transcript variant 3;gbkey=CDS;gene=Dlec1;product=deleted in lung and esophageal cancer protein 1 homolog isoform 3;protein_id=NP_001355750.1;extra_copy_number=0
CM058249.1	Liftoff	CDS	133619822	133619900	.	+	.	ID=cds-NP_001355750.1;Parent=rna-NM_001368821.1;Dbxref=GeneID:320256,GenBank:NP_001355750.1,MGI:MGI:2443671;Name=NP_001355750.1;Note=isoform 3 is encoded by transcript variant 3;gbkey=CDS;gene=Dlec1;product=deleted in lung and esophageal cancer protein 1 homolog isoform 3;protein_id=NP_001355750.1;extra_copy_number=0
CM058249.1	Liftoff	CDS	133624506	133624593	.	+	.	ID=cds-NP_001355750.1;Parent=rna-NM_001368821.1;Dbxref=GeneID:320256,GenBank:NP_001355750.1,MGI:MGI:2443671;Name=NP_001355750.1;Note=isoform 3 is encoded by transcript variant 3;gbkey=CDS;gene=Dlec1;product=deleted in lung and esophageal cancer protein 1 homolog isoform 3;protein_id=NP_001355750.1;extra_copy_number=0
CM058249.1	Liftoff	CDS	133625662	133625835	.	+	.	ID=cds-NP_001355750.1;Parent=rna-NM_001368821.1;Dbxref=GeneID:320256,GenBank:NP_001355750.1,MGI:MGI:2443671;Name=NP_001355750.1;Note=isoform 3 is encoded by transcript variant 3;gbkey=CDS;gene=Dlec1;product=deleted in lung and esophageal cancer protein 1 homolog isoform 3;protein_id=NP_001355750.1;extra_copy_number=0
CM058249.1	Liftoff	CDS	133626647	133626783	.	+	.	ID=cds-NP_001355750.1;Parent=rna-NM_001368821.1;Dbxref=GeneID:320256,GenBank:NP_001355750.1,MGI:MGI:2443671;Name=NP_001355750.1;Note=isoform 3 is encoded by transcript variant 3;gbkey=CDS;gene=Dlec1;product=deleted in lung and esophageal cancer protein 1 homolog isoform 3;protein_id=NP_001355750.1;extra_copy_number=0
CM058249.1	Liftoff	CDS	133628004	133628096	.	+	.	ID=cds-NP_001355750.1;Parent=rna-NM_001368821.1;Dbxref=GeneID:320256,GenBank:NP_001355750.1,MGI:MGI:2443671;Name=NP_001355750.1;Note=isoform 3 is encoded by transcript variant 3;gbkey=CDS;gene=Dlec1;product=deleted in lung and esophageal cancer protein 1 homolog isoform 3;protein_id=NP_001355750.1;extra_copy_number=0
CM058249.1	Liftoff	CDS	133628980	133629070	.	+	.	ID=cds-NP_001355750.1;Parent=rna-NM_001368821.1;Dbxref=GeneID:320256,GenBank:NP_001355750.1,MGI:MGI:2443671;Name=NP_001355750.1;Note=isoform 3 is encoded by transcript variant 3;gbkey=CDS;gene=Dlec1;product=deleted in lung and esophageal cancer protein 1 homolog isoform 3;protein_id=NP_001355750.1;extra_copy_number=0
CM058249.1	Liftoff	CDS	133629616	133629778	.	+	.	ID=cds-NP_001355750.1;Parent=rna-NM_001368821.1;Dbxref=GeneID:320256,GenBank:NP_001355750.1,MGI:MGI:2443671;Name=NP_001355750.1;Note=isoform 3 is encoded by transcript variant 3;gbkey=CDS;gene=Dlec1;product=deleted in lung and esophageal cancer protein 1 homolog isoform 3;protein_id=NP_001355750.1;extra_copy_number=0
CM058249.1	Liftoff	CDS	133631014	133631206	.	+	.	ID=cds-NP_001355750.1;Parent=rna-NM_001368821.1;Dbxref=GeneID:320256,GenBank:NP_001355750.1,MGI:MGI:2443671;Name=NP_001355750.1;Note=isoform 3 is encoded by transcript variant 3;gbkey=CDS;gene=Dlec1;product=deleted in lung and esophageal cancer protein 1 homolog isoform 3;protein_id=NP_001355750.1;extra_copy_number=0
CM058249.1	Liftoff	CDS	133631848	133631906	.	+	.	ID=cds-NP_001355750.1;Parent=rna-NM_001368821.1;Dbxref=GeneID:320256,GenBank:NP_001355750.1,MGI:MGI:2443671;Name=NP_001355750.1;Note=isoform 3 is encoded by transcript variant 3;gbkey=CDS;gene=Dlec1;product=deleted in lung and esophageal cancer protein 1 homolog isoform 3;protein_id=NP_001355750.1;extra_copy_number=0
CM058249.1	Liftoff	CDS	133632276	133632444	.	+	.	ID=cds-NP_001355750.1;Parent=rna-NM_001368821.1;Dbxref=GeneID:320256,GenBank:NP_001355750.1,MGI:MGI:2443671;Name=NP_001355750.1;Note=isoform 3 is encoded by transcript variant 3;gbkey=CDS;gene=Dlec1;product=deleted in lung and esophageal cancer protein 1 homolog isoform 3;protein_id=NP_001355750.1;extra_copy_number=0
CM058249.1	Liftoff	CDS	133632878	133632971	.	+	.	ID=cds-NP_001355750.1;Parent=rna-NM_001368821.1;Dbxref=GeneID:320256,GenBank:NP_001355750.1,MGI:MGI:2443671;Name=NP_001355750.1;Note=isoform 3 is encoded by transcript variant 3;gbkey=CDS;gene=Dlec1;product=deleted in lung and esophageal cancer protein 1 homolog isoform 3;protein_id=NP_001355750.1;extra_copy_number=0
CM058249.1	Liftoff	CDS	133633124	133633254	.	+	.	ID=cds-NP_001355750.1;Parent=rna-NM_001368821.1;Dbxref=GeneID:320256,GenBank:NP_001355750.1,MGI:MGI:2443671;Name=NP_001355750.1;Note=isoform 3 is encoded by transcript variant 3;gbkey=CDS;gene=Dlec1;product=deleted in lung and esophageal cancer protein 1 homolog isoform 3;protein_id=NP_001355750.1;extra_copy_number=0
CM058249.1	Liftoff	CDS	133633360	133633518	.	+	.	ID=cds-NP_001355750.1;Parent=rna-NM_001368821.1;Dbxref=GeneID:320256,GenBank:NP_001355750.1,MGI:MGI:2443671;Name=NP_001355750.1;Note=isoform 3 is encoded by transcript variant 3;gbkey=CDS;gene=Dlec1;product=deleted in lung and esophageal cancer protein 1 homolog isoform 3;protein_id=NP_001355750.1;extra_copy_number=0
CM058249.1	Liftoff	CDS	133634859	133634998	.	+	.	ID=cds-NP_001355750.1;Parent=rna-NM_001368821.1;Dbxref=GeneID:320256,GenBank:NP_001355750.1,MGI:MGI:2443671;Name=NP_001355750.1;Note=isoform 3 is encoded by transcript variant 3;gbkey=CDS;gene=Dlec1;product=deleted in lung and esophageal cancer protein 1 homolog isoform 3;protein_id=NP_001355750.1;extra_copy_number=0
CM058249.1	Liftoff	CDS	133639329	133639482	.	+	.	ID=cds-NP_001355750.1;Parent=rna-NM_001368821.1;Dbxref=GeneID:320256,GenBank:NP_001355750.1,MGI:MGI:2443671;Name=NP_001355750.1;Note=isoform 3 is encoded by transcript variant 3;gbkey=CDS;gene=Dlec1;product=deleted in lung and esophageal cancer protein 1 homolog isoform 3;protein_id=NP_001355750.1;extra_copy_number=0
CM058249.1	Liftoff	CDS	133640044	133640154	.	+	.	ID=cds-NP_001355750.1;Parent=rna-NM_001368821.1;Dbxref=GeneID:320256,GenBank:NP_001355750.1,MGI:MGI:2443671;Name=NP_001355750.1;Note=isoform 3 is encoded by transcript variant 3;gbkey=CDS;gene=Dlec1;product=deleted in lung and esophageal cancer protein 1 homolog isoform 3;protein_id=NP_001355750.1;extra_copy_number=0
CM058249.1	Liftoff	CDS	133641501	133641625	.	+	.	ID=cds-NP_001355750.1;Parent=rna-NM_001368821.1;Dbxref=GeneID:320256,GenBank:NP_001355750.1,MGI:MGI:2443671;Name=NP_001355750.1;Note=isoform 3 is encoded by transcript variant 3;gbkey=CDS;gene=Dlec1;product=deleted in lung and esophageal cancer protein 1 homolog isoform 3;protein_id=NP_001355750.1;extra_copy_number=0
CM058249.1	Liftoff	CDS	133642067	133642243	.	+	.	ID=cds-NP_001355750.1;Parent=rna-NM_001368821.1;Dbxref=GeneID:320256,GenBank:NP_001355750.1,MGI:MGI:2443671;Name=NP_001355750.1;Note=isoform 3 is encoded by transcript variant 3;gbkey=CDS;gene=Dlec1;product=deleted in lung and esophageal cancer protein 1 homolog isoform 3;protein_id=NP_001355750.1;extra_copy_number=0
CM058249.1	Liftoff	CDS	133642399	133642469	.	+	.	ID=cds-NP_001355750.1;Parent=rna-NM_001368821.1;Dbxref=GeneID:320256,GenBank:NP_001355750.1,MGI:MGI:2443671;Name=NP_001355750.1;Note=isoform 3 is encoded by transcript variant 3;gbkey=CDS;gene=Dlec1;product=deleted in lung and esophageal cancer protein 1 homolog isoform 3;protein_id=NP_001355750.1;extra_copy_number=0
CM058249.1	Liftoff	CDS	133642898	133643049	.	+	.	ID=cds-NP_001355750.1;Parent=rna-NM_001368821.1;Dbxref=GeneID:320256,GenBank:NP_001355750.1,MGI:MGI:2443671;Name=NP_001355750.1;Note=isoform 3 is encoded by transcript variant 3;gbkey=CDS;gene=Dlec1;product=deleted in lung and esophageal cancer protein 1 homolog isoform 3;protein_id=NP_001355750.1;extra_copy_number=0
CM058249.1	Liftoff	CDS	133643634	133643752	.	+	.	ID=cds-NP_001355750.1;Parent=rna-NM_001368821.1;Dbxref=GeneID:320256,GenBank:NP_001355750.1,MGI:MGI:2443671;Name=NP_001355750.1;Note=isoform 3 is encoded by transcript variant 3;gbkey=CDS;gene=Dlec1;product=deleted in lung and esophageal cancer protein 1 homolog isoform 3;protein_id=NP_001355750.1;extra_copy_number=0
CM058249.1	Liftoff	CDS	133644236	133644306	.	+	.	ID=cds-NP_001355750.1;Parent=rna-NM_001368821.1;Dbxref=GeneID:320256,GenBank:NP_001355750.1,MGI:MGI:2443671;Name=NP_001355750.1;Note=isoform 3 is encoded by transcript variant 3;gbkey=CDS;gene=Dlec1;product=deleted in lung and esophageal cancer protein 1 homolog isoform 3;protein_id=NP_001355750.1;extra_copy_number=0
CM058249.1	Liftoff	CDS	133647438	133647640	.	+	.	ID=cds-NP_001355750.1;Parent=rna-NM_001368821.1;Dbxref=GeneID:320256,GenBank:NP_001355750.1,MGI:MGI:2443671;Name=NP_001355750.1;Note=isoform 3 is encoded by transcript variant 3;gbkey=CDS;gene=Dlec1;product=deleted in lung and esophageal cancer protein 1 homolog isoform 3;protein_id=NP_001355750.1;extra_copy_number=0
CM058249.1	Liftoff	CDS	133647725	133647844	.	+	.	ID=cds-NP_001355750.1;Parent=rna-NM_001368821.1;Dbxref=GeneID:320256,GenBank:NP_001355750.1,MGI:MGI:2443671;Name=NP_001355750.1;Note=isoform 3 is encoded by transcript variant 3;gbkey=CDS;gene=Dlec1;product=deleted in lung and esophageal cancer protein 1 homolog isoform 3;protein_id=NP_001355750.1;extra_copy_number=0
CM058249.1	Liftoff	CDS	133647926	133648051	.	+	.	ID=cds-NP_001355750.1;Parent=rna-NM_001368821.1;Dbxref=GeneID:320256,GenBank:NP_001355750.1,MGI:MGI:2443671;Name=NP_001355750.1;Note=isoform 3 is encoded by transcript variant 3;gbkey=CDS;gene=Dlec1;product=deleted in lung and esophageal cancer protein 1 homolog isoform 3;protein_id=NP_001355750.1;extra_copy_number=0
CM058249.1	Liftoff	CDS	133648167	133648261	.	+	.	ID=cds-NP_001355750.1;Parent=rna-NM_001368821.1;Dbxref=GeneID:320256,GenBank:NP_001355750.1,MGI:MGI:2443671;Name=NP_001355750.1;Note=isoform 3 is encoded by transcript variant 3;gbkey=CDS;gene=Dlec1;product=deleted in lung and esophageal cancer protein 1 homolog isoform 3;protein_id=NP_001355750.1;extra_copy_number=0
CM058249.1	Liftoff	CDS	133648444	133648528	.	+	.	ID=cds-NP_001355750.1;Parent=rna-NM_001368821.1;Dbxref=GeneID:320256,GenBank:NP_001355750.1,MGI:MGI:2443671;Name=NP_001355750.1;Note=isoform 3 is encoded by transcript variant 3;gbkey=CDS;gene=Dlec1;product=deleted in lung and esophageal cancer protein 1 homolog isoform 3;protein_id=NP_001355750.1;extra_copy_number=0
CM058249.1	Liftoff	CDS	133648738	133649037	.	+	.	ID=cds-NP_001355750.1;Parent=rna-NM_001368821.1;Dbxref=GeneID:320256,GenBank:NP_001355750.1,MGI:MGI:2443671;Name=NP_001355750.1;Note=isoform 3 is encoded by transcript variant 3;gbkey=CDS;gene=Dlec1;product=deleted in lung and esophageal cancer protein 1 homolog isoform 3;protein_id=NP_001355750.1;extra_copy_number=0
CM058249.1	Liftoff	mRNA	133607367	133653106	.	+	.	ID=rna-NM_177117.5;Parent=gene-Dlec1;Dbxref=GeneID:320256,GenBank:NM_177117.5,MGI:MGI:2443671;Name=NM_177117.5;gbkey=mRNA;gene=Dlec1;product=deleted in lung and esophageal cancer 1%2C transcript variant 1;tag=RefSeq Select;transcript_id=NM_177117.5;matches_ref_protein=True;valid_ORF=True;extra_copy_number=0
CM058249.1	Liftoff	exon	133607367	133607783	.	+	.	ID=exon-NM_177117.5-1;Parent=rna-NM_177117.5;Dbxref=GeneID:320256,GenBank:NM_177117.5,MGI:MGI:2443671;gbkey=mRNA;gene=Dlec1;product=deleted in lung and esophageal cancer 1%2C transcript variant 1;tag=RefSeq Select;transcript_id=NM_177117.5;extra_copy_number=0
CM058249.1	Liftoff	exon	133610660	133610810	.	+	.	ID=exon-NM_177117.5-2;Parent=rna-NM_177117.5;Dbxref=GeneID:320256,GenBank:NM_177117.5,MGI:MGI:2443671;gbkey=mRNA;gene=Dlec1;product=deleted in lung and esophageal cancer 1%2C transcript variant 1;tag=RefSeq Select;transcript_id=NM_177117.5;extra_copy_number=0
CM058249.1	Liftoff	exon	133614959	133615069	.	+	.	ID=exon-NM_177117.5-3;Parent=rna-NM_177117.5;Dbxref=GeneID:320256,GenBank:NM_177117.5,MGI:MGI:2443671;gbkey=mRNA;gene=Dlec1;product=deleted in lung and esophageal cancer 1%2C transcript variant 1;tag=RefSeq Select;transcript_id=NM_177117.5;extra_copy_number=0
CM058249.1	Liftoff	exon	133616915	133617102	.	+	.	ID=exon-NM_177117.5-4;Parent=rna-NM_177117.5;Dbxref=GeneID:320256,GenBank:NM_177117.5,MGI:MGI:2443671;gbkey=mRNA;gene=Dlec1;product=deleted in lung and esophageal cancer 1%2C transcript variant 1;tag=RefSeq Select;transcript_id=NM_177117.5;extra_copy_number=0
CM058249.1	Liftoff	exon	133617267	133617484	.	+	.	ID=exon-NM_177117.5-5;Parent=rna-NM_177117.5;Dbxref=GeneID:320256,GenBank:NM_177117.5,MGI:MGI:2443671;gbkey=mRNA;gene=Dlec1;product=deleted in lung and esophageal cancer 1%2C transcript variant 1;tag=RefSeq Select;transcript_id=NM_177117.5;extra_copy_number=0
CM058249.1	Liftoff	exon	133619822	133619900	.	+	.	ID=exon-NM_177117.5-6;Parent=rna-NM_177117.5;Dbxref=GeneID:320256,GenBank:NM_177117.5,MGI:MGI:2443671;gbkey=mRNA;gene=Dlec1;product=deleted in lung and esophageal cancer 1%2C transcript variant 1;tag=RefSeq Select;transcript_id=NM_177117.5;extra_copy_number=0
CM058249.1	Liftoff	exon	133624506	133624593	.	+	.	ID=exon-NM_177117.5-7;Parent=rna-NM_177117.5;Dbxref=GeneID:320256,GenBank:NM_177117.5,MGI:MGI:2443671;gbkey=mRNA;gene=Dlec1;product=deleted in lung and esophageal cancer 1%2C transcript variant 1;tag=RefSeq Select;transcript_id=NM_177117.5;extra_copy_number=0
CM058249.1	Liftoff	exon	133625662	133625835	.	+	.	ID=exon-NM_177117.5-8;Parent=rna-NM_177117.5;Dbxref=GeneID:320256,GenBank:NM_177117.5,MGI:MGI:2443671;gbkey=mRNA;gene=Dlec1;product=deleted in lung and esophageal cancer 1%2C transcript variant 1;tag=RefSeq Select;transcript_id=NM_177117.5;extra_copy_number=0
CM058249.1	Liftoff	exon	133626647	133626783	.	+	.	ID=exon-NM_177117.5-9;Parent=rna-NM_177117.5;Dbxref=GeneID:320256,GenBank:NM_177117.5,MGI:MGI:2443671;gbkey=mRNA;gene=Dlec1;product=deleted in lung and esophageal cancer 1%2C transcript variant 1;tag=RefSeq Select;transcript_id=NM_177117.5;extra_copy_number=0
CM058249.1	Liftoff	exon	133628004	133628096	.	+	.	ID=exon-NM_177117.5-10;Parent=rna-NM_177117.5;Dbxref=GeneID:320256,GenBank:NM_177117.5,MGI:MGI:2443671;gbkey=mRNA;gene=Dlec1;product=deleted in lung and esophageal cancer 1%2C transcript variant 1;tag=RefSeq Select;transcript_id=NM_177117.5;extra_copy_number=0
CM058249.1	Liftoff	exon	133628980	133629070	.	+	.	ID=exon-NM_177117.5-11;Parent=rna-NM_177117.5;Dbxref=GeneID:320256,GenBank:NM_177117.5,MGI:MGI:2443671;gbkey=mRNA;gene=Dlec1;product=deleted in lung and esophageal cancer 1%2C transcript variant 1;tag=RefSeq Select;transcript_id=NM_177117.5;extra_copy_number=0
CM058249.1	Liftoff	exon	133629616	133629778	.	+	.	ID=exon-NM_177117.5-12;Parent=rna-NM_177117.5;Dbxref=GeneID:320256,GenBank:NM_177117.5,MGI:MGI:2443671;gbkey=mRNA;gene=Dlec1;product=deleted in lung and esophageal cancer 1%2C transcript variant 1;tag=RefSeq Select;transcript_id=NM_177117.5;extra_copy_number=0
CM058249.1	Liftoff	exon	133631014	133631206	.	+	.	ID=exon-NM_177117.5-13;Parent=rna-NM_177117.5;Dbxref=GeneID:320256,GenBank:NM_177117.5,MGI:MGI:2443671;gbkey=mRNA;gene=Dlec1;product=deleted in lung and esophageal cancer 1%2C transcript variant 1;tag=RefSeq Select;transcript_id=NM_177117.5;extra_copy_number=0
CM058249.1	Liftoff	exon	133631848	133631906	.	+	.	ID=exon-NM_177117.5-14;Parent=rna-NM_177117.5;Dbxref=GeneID:320256,GenBank:NM_177117.5,MGI:MGI:2443671;gbkey=mRNA;gene=Dlec1;product=deleted in lung and esophageal cancer 1%2C transcript variant 1;tag=RefSeq Select;transcript_id=NM_177117.5;extra_copy_number=0
CM058249.1	Liftoff	exon	133632276	133632444	.	+	.	ID=exon-NM_177117.5-15;Parent=rna-NM_177117.5;Dbxref=GeneID:320256,GenBank:NM_177117.5,MGI:MGI:2443671;gbkey=mRNA;gene=Dlec1;product=deleted in lung and esophageal cancer 1%2C transcript variant 1;tag=RefSeq Select;transcript_id=NM_177117.5;extra_copy_number=0
CM058249.1	Liftoff	exon	133632878	133632971	.	+	.	ID=exon-NM_177117.5-16;Parent=rna-NM_177117.5;Dbxref=GeneID:320256,GenBank:NM_177117.5,MGI:MGI:2443671;gbkey=mRNA;gene=Dlec1;product=deleted in lung and esophageal cancer 1%2C transcript variant 1;tag=RefSeq Select;transcript_id=NM_177117.5;extra_copy_number=0
CM058249.1	Liftoff	exon	133633124	133633254	.	+	.	ID=exon-NM_177117.5-17;Parent=rna-NM_177117.5;Dbxref=GeneID:320256,GenBank:NM_177117.5,MGI:MGI:2443671;gbkey=mRNA;gene=Dlec1;product=deleted in lung and esophageal cancer 1%2C transcript variant 1;tag=RefSeq Select;transcript_id=NM_177117.5;extra_copy_number=0
CM058249.1	Liftoff	exon	133633360	133633518	.	+	.	ID=exon-NM_177117.5-18;Parent=rna-NM_177117.5;Dbxref=GeneID:320256,GenBank:NM_177117.5,MGI:MGI:2443671;gbkey=mRNA;gene=Dlec1;product=deleted in lung and esophageal cancer 1%2C transcript variant 1;tag=RefSeq Select;transcript_id=NM_177117.5;extra_copy_number=0
CM058249.1	Liftoff	exon	133634859	133634998	.	+	.	ID=exon-NM_177117.5-19;Parent=rna-NM_177117.5;Dbxref=GeneID:320256,GenBank:NM_177117.5,MGI:MGI:2443671;gbkey=mRNA;gene=Dlec1;product=deleted in lung and esophageal cancer 1%2C transcript variant 1;tag=RefSeq Select;transcript_id=NM_177117.5;extra_copy_number=0
CM058249.1	Liftoff	exon	133639329	133639482	.	+	.	ID=exon-NM_177117.5-20;Parent=rna-NM_177117.5;Dbxref=GeneID:320256,GenBank:NM_177117.5,MGI:MGI:2443671;gbkey=mRNA;gene=Dlec1;product=deleted in lung and esophageal cancer 1%2C transcript variant 1;tag=RefSeq Select;transcript_id=NM_177117.5;extra_copy_number=0
CM058249.1	Liftoff	exon	133640044	133640154	.	+	.	ID=exon-NM_177117.5-21;Parent=rna-NM_177117.5;Dbxref=GeneID:320256,GenBank:NM_177117.5,MGI:MGI:2443671;gbkey=mRNA;gene=Dlec1;product=deleted in lung and esophageal cancer 1%2C transcript variant 1;tag=RefSeq Select;transcript_id=NM_177117.5;extra_copy_number=0
CM058249.1	Liftoff	exon	133641501	133641625	.	+	.	ID=exon-NM_177117.5-22;Parent=rna-NM_177117.5;Dbxref=GeneID:320256,GenBank:NM_177117.5,MGI:MGI:2443671;gbkey=mRNA;gene=Dlec1;product=deleted in lung and esophageal cancer 1%2C transcript variant 1;tag=RefSeq Select;transcript_id=NM_177117.5;extra_copy_number=0
CM058249.1	Liftoff	exon	133642064	133642243	.	+	.	ID=exon-NM_177117.5-23;Parent=rna-NM_177117.5;Dbxref=GeneID:320256,GenBank:NM_177117.5,MGI:MGI:2443671;gbkey=mRNA;gene=Dlec1;product=deleted in lung and esophageal cancer 1%2C transcript variant 1;tag=RefSeq Select;transcript_id=NM_177117.5;extra_copy_number=0
CM058249.1	Liftoff	exon	133642399	133642469	.	+	.	ID=exon-NM_177117.5-24;Parent=rna-NM_177117.5;Dbxref=GeneID:320256,GenBank:NM_177117.5,MGI:MGI:2443671;gbkey=mRNA;gene=Dlec1;product=deleted in lung and esophageal cancer 1%2C transcript variant 1;tag=RefSeq Select;transcript_id=NM_177117.5;extra_copy_number=0
CM058249.1	Liftoff	exon	133642898	133643049	.	+	.	ID=exon-NM_177117.5-25;Parent=rna-NM_177117.5;Dbxref=GeneID:320256,GenBank:NM_177117.5,MGI:MGI:2443671;gbkey=mRNA;gene=Dlec1;product=deleted in lung and esophageal cancer 1%2C transcript variant 1;tag=RefSeq Select;transcript_id=NM_177117.5;extra_copy_number=0
CM058249.1	Liftoff	exon	133643634	133643752	.	+	.	ID=exon-NM_177117.5-26;Parent=rna-NM_177117.5;Dbxref=GeneID:320256,GenBank:NM_177117.5,MGI:MGI:2443671;gbkey=mRNA;gene=Dlec1;product=deleted in lung and esophageal cancer 1%2C transcript variant 1;tag=RefSeq Select;transcript_id=NM_177117.5;extra_copy_number=0
CM058249.1	Liftoff	exon	133644236	133644306	.	+	.	ID=exon-NM_177117.5-27;Parent=rna-NM_177117.5;Dbxref=GeneID:320256,GenBank:NM_177117.5,MGI:MGI:2443671;gbkey=mRNA;gene=Dlec1;product=deleted in lung and esophageal cancer 1%2C transcript variant 1;tag=RefSeq Select;transcript_id=NM_177117.5;extra_copy_number=0
CM058249.1	Liftoff	exon	133647438	133647648	.	+	.	ID=exon-NM_177117.5-28;Parent=rna-NM_177117.5;Dbxref=GeneID:320256,GenBank:NM_177117.5,MGI:MGI:2443671;gbkey=mRNA;gene=Dlec1;product=deleted in lung and esophageal cancer 1%2C transcript variant 1;tag=RefSeq Select;transcript_id=NM_177117.5;extra_copy_number=0
CM058249.1	Liftoff	exon	133647736	133647844	.	+	.	ID=exon-NM_177117.5-29;Parent=rna-NM_177117.5;Dbxref=GeneID:320256,GenBank:NM_177117.5,MGI:MGI:2443671;gbkey=mRNA;gene=Dlec1;product=deleted in lung and esophageal cancer 1%2C transcript variant 1;tag=RefSeq Select;transcript_id=NM_177117.5;extra_copy_number=0
CM058249.1	Liftoff	exon	133647926	133648051	.	+	.	ID=exon-NM_177117.5-30;Parent=rna-NM_177117.5;Dbxref=GeneID:320256,GenBank:NM_177117.5,MGI:MGI:2443671;gbkey=mRNA;gene=Dlec1;product=deleted in lung and esophageal cancer 1%2C transcript variant 1;tag=RefSeq Select;transcript_id=NM_177117.5;extra_copy_number=0
CM058249.1	Liftoff	exon	133648167	133648261	.	+	.	ID=exon-NM_177117.5-31;Parent=rna-NM_177117.5;Dbxref=GeneID:320256,GenBank:NM_177117.5,MGI:MGI:2443671;gbkey=mRNA;gene=Dlec1;product=deleted in lung and esophageal cancer 1%2C transcript variant 1;tag=RefSeq Select;transcript_id=NM_177117.5;extra_copy_number=0
CM058249.1	Liftoff	exon	133648444	133648528	.	+	.	ID=exon-NM_177117.5-32;Parent=rna-NM_177117.5;Dbxref=GeneID:320256,GenBank:NM_177117.5,MGI:MGI:2443671;gbkey=mRNA;gene=Dlec1;product=deleted in lung and esophageal cancer 1%2C transcript variant 1;tag=RefSeq Select;transcript_id=NM_177117.5;extra_copy_number=0
CM058249.1	Liftoff	exon	133648738	133648941	.	+	.	ID=exon-NM_177117.5-33;Parent=rna-NM_177117.5;Dbxref=GeneID:320256,GenBank:NM_177117.5,MGI:MGI:2443671;gbkey=mRNA;gene=Dlec1;product=deleted in lung and esophageal cancer 1%2C transcript variant 1;tag=RefSeq Select;transcript_id=NM_177117.5;extra_copy_number=0
CM058249.1	Liftoff	exon	133650876	133651037	.	+	.	ID=exon-NM_177117.5-34;Parent=rna-NM_177117.5;Dbxref=GeneID:320256,GenBank:NM_177117.5,MGI:MGI:2443671;gbkey=mRNA;gene=Dlec1;product=deleted in lung and esophageal cancer 1%2C transcript variant 1;tag=RefSeq Select;transcript_id=NM_177117.5;extra_copy_number=0
CM058249.1	Liftoff	exon	133651839	133651992	.	+	.	ID=exon-NM_177117.5-35;Parent=rna-NM_177117.5;Dbxref=GeneID:320256,GenBank:NM_177117.5,MGI:MGI:2443671;gbkey=mRNA;gene=Dlec1;product=deleted in lung and esophageal cancer 1%2C transcript variant 1;tag=RefSeq Select;transcript_id=NM_177117.5;extra_copy_number=0
CM058249.1	Liftoff	exon	133652217	133652340	.	+	.	ID=exon-NM_177117.5-36;Parent=rna-NM_177117.5;Dbxref=GeneID:320256,GenBank:NM_177117.5,MGI:MGI:2443671;gbkey=mRNA;gene=Dlec1;product=deleted in lung and esophageal cancer 1%2C transcript variant 1;tag=RefSeq Select;transcript_id=NM_177117.5;extra_copy_number=0
CM058249.1	Liftoff	exon	133652431	133653106	.	+	.	ID=exon-NM_177117.5-37;Parent=rna-NM_177117.5;Dbxref=GeneID:320256,GenBank:NM_177117.5,MGI:MGI:2443671;gbkey=mRNA;gene=Dlec1;product=deleted in lung and esophageal cancer 1%2C transcript variant 1;tag=RefSeq Select;transcript_id=NM_177117.5;extra_copy_number=0
CM058249.1	Liftoff	CDS	133607373	133607783	.	+	.	ID=cds-NP_796091.2;Parent=rna-NM_177117.5;Dbxref=CCDS:CCDS52963.1,GeneID:320256,GenBank:NP_796091.2,MGI:MGI:2443671;Name=NP_796091.2;Note=isoform 1 is encoded by transcript variant 1;gbkey=CDS;gene=Dlec1;product=deleted in lung and esophageal cancer protein 1 homolog isoform 1;protein_id=NP_796091.2;tag=RefSeq Select;extra_copy_number=0
CM058249.1	Liftoff	CDS	133610660	133610810	.	+	.	ID=cds-NP_796091.2;Parent=rna-NM_177117.5;Dbxref=CCDS:CCDS52963.1,GeneID:320256,GenBank:NP_796091.2,MGI:MGI:2443671;Name=NP_796091.2;Note=isoform 1 is encoded by transcript variant 1;gbkey=CDS;gene=Dlec1;product=deleted in lung and esophageal cancer protein 1 homolog isoform 1;protein_id=NP_796091.2;tag=RefSeq Select;extra_copy_number=0
CM058249.1	Liftoff	CDS	133614959	133615069	.	+	.	ID=cds-NP_796091.2;Parent=rna-NM_177117.5;Dbxref=CCDS:CCDS52963.1,GeneID:320256,GenBank:NP_796091.2,MGI:MGI:2443671;Name=NP_796091.2;Note=isoform 1 is encoded by transcript variant 1;gbkey=CDS;gene=Dlec1;product=deleted in lung and esophageal cancer protein 1 homolog isoform 1;protein_id=NP_796091.2;tag=RefSeq Select;extra_copy_number=0
CM058249.1	Liftoff	CDS	133616915	133617102	.	+	.	ID=cds-NP_796091.2;Parent=rna-NM_177117.5;Dbxref=CCDS:CCDS52963.1,GeneID:320256,GenBank:NP_796091.2,MGI:MGI:2443671;Name=NP_796091.2;Note=isoform 1 is encoded by transcript variant 1;gbkey=CDS;gene=Dlec1;product=deleted in lung and esophageal cancer protein 1 homolog isoform 1;protein_id=NP_796091.2;tag=RefSeq Select;extra_copy_number=0
CM058249.1	Liftoff	CDS	133617267	133617484	.	+	.	ID=cds-NP_796091.2;Parent=rna-NM_177117.5;Dbxref=CCDS:CCDS52963.1,GeneID:320256,GenBank:NP_796091.2,MGI:MGI:2443671;Name=NP_796091.2;Note=isoform 1 is encoded by transcript variant 1;gbkey=CDS;gene=Dlec1;product=deleted in lung and esophageal cancer protein 1 homolog isoform 1;protein_id=NP_796091.2;tag=RefSeq Select;extra_copy_number=0
CM058249.1	Liftoff	CDS	133619822	133619900	.	+	.	ID=cds-NP_796091.2;Parent=rna-NM_177117.5;Dbxref=CCDS:CCDS52963.1,GeneID:320256,GenBank:NP_796091.2,MGI:MGI:2443671;Name=NP_796091.2;Note=isoform 1 is encoded by transcript variant 1;gbkey=CDS;gene=Dlec1;product=deleted in lung and esophageal cancer protein 1 homolog isoform 1;protein_id=NP_796091.2;tag=RefSeq Select;extra_copy_number=0
CM058249.1	Liftoff	CDS	133624506	133624593	.	+	.	ID=cds-NP_796091.2;Parent=rna-NM_177117.5;Dbxref=CCDS:CCDS52963.1,GeneID:320256,GenBank:NP_796091.2,MGI:MGI:2443671;Name=NP_796091.2;Note=isoform 1 is encoded by transcript variant 1;gbkey=CDS;gene=Dlec1;product=deleted in lung and esophageal cancer protein 1 homolog isoform 1;protein_id=NP_796091.2;tag=RefSeq Select;extra_copy_number=0
CM058249.1	Liftoff	CDS	133625662	133625835	.	+	.	ID=cds-NP_796091.2;Parent=rna-NM_177117.5;Dbxref=CCDS:CCDS52963.1,GeneID:320256,GenBank:NP_796091.2,MGI:MGI:2443671;Name=NP_796091.2;Note=isoform 1 is encoded by transcript variant 1;gbkey=CDS;gene=Dlec1;product=deleted in lung and esophageal cancer protein 1 homolog isoform 1;protein_id=NP_796091.2;tag=RefSeq Select;extra_copy_number=0
CM058249.1	Liftoff	CDS	133626647	133626783	.	+	.	ID=cds-NP_796091.2;Parent=rna-NM_177117.5;Dbxref=CCDS:CCDS52963.1,GeneID:320256,GenBank:NP_796091.2,MGI:MGI:2443671;Name=NP_796091.2;Note=isoform 1 is encoded by transcript variant 1;gbkey=CDS;gene=Dlec1;product=deleted in lung and esophageal cancer protein 1 homolog isoform 1;protein_id=NP_796091.2;tag=RefSeq Select;extra_copy_number=0
CM058249.1	Liftoff	CDS	133628004	133628096	.	+	.	ID=cds-NP_796091.2;Parent=rna-NM_177117.5;Dbxref=CCDS:CCDS52963.1,GeneID:320256,GenBank:NP_796091.2,MGI:MGI:2443671;Name=NP_796091.2;Note=isoform 1 is encoded by transcript variant 1;gbkey=CDS;gene=Dlec1;product=deleted in lung and esophageal cancer protein 1 homolog isoform 1;protein_id=NP_796091.2;tag=RefSeq Select;extra_copy_number=0
CM058249.1	Liftoff	CDS	133628980	133629070	.	+	.	ID=cds-NP_796091.2;Parent=rna-NM_177117.5;Dbxref=CCDS:CCDS52963.1,GeneID:320256,GenBank:NP_796091.2,MGI:MGI:2443671;Name=NP_796091.2;Note=isoform 1 is encoded by transcript variant 1;gbkey=CDS;gene=Dlec1;product=deleted in lung and esophageal cancer protein 1 homolog isoform 1;protein_id=NP_796091.2;tag=RefSeq Select;extra_copy_number=0
CM058249.1	Liftoff	CDS	133629616	133629778	.	+	.	ID=cds-NP_796091.2;Parent=rna-NM_177117.5;Dbxref=CCDS:CCDS52963.1,GeneID:320256,GenBank:NP_796091.2,MGI:MGI:2443671;Name=NP_796091.2;Note=isoform 1 is encoded by transcript variant 1;gbkey=CDS;gene=Dlec1;product=deleted in lung and esophageal cancer protein 1 homolog isoform 1;protein_id=NP_796091.2;tag=RefSeq Select;extra_copy_number=0
CM058249.1	Liftoff	CDS	133631014	133631206	.	+	.	ID=cds-NP_796091.2;Parent=rna-NM_177117.5;Dbxref=CCDS:CCDS52963.1,GeneID:320256,GenBank:NP_796091.2,MGI:MGI:2443671;Name=NP_796091.2;Note=isoform 1 is encoded by transcript variant 1;gbkey=CDS;gene=Dlec1;product=deleted in lung and esophageal cancer protein 1 homolog isoform 1;protein_id=NP_796091.2;tag=RefSeq Select;extra_copy_number=0
CM058249.1	Liftoff	CDS	133631848	133631906	.	+	.	ID=cds-NP_796091.2;Parent=rna-NM_177117.5;Dbxref=CCDS:CCDS52963.1,GeneID:320256,GenBank:NP_796091.2,MGI:MGI:2443671;Name=NP_796091.2;Note=isoform 1 is encoded by transcript variant 1;gbkey=CDS;gene=Dlec1;product=deleted in lung and esophageal cancer protein 1 homolog isoform 1;protein_id=NP_796091.2;tag=RefSeq Select;extra_copy_number=0
CM058249.1	Liftoff	CDS	133632276	133632444	.	+	.	ID=cds-NP_796091.2;Parent=rna-NM_177117.5;Dbxref=CCDS:CCDS52963.1,GeneID:320256,GenBank:NP_796091.2,MGI:MGI:2443671;Name=NP_796091.2;Note=isoform 1 is encoded by transcript variant 1;gbkey=CDS;gene=Dlec1;product=deleted in lung and esophageal cancer protein 1 homolog isoform 1;protein_id=NP_796091.2;tag=RefSeq Select;extra_copy_number=0
CM058249.1	Liftoff	CDS	133632878	133632971	.	+	.	ID=cds-NP_796091.2;Parent=rna-NM_177117.5;Dbxref=CCDS:CCDS52963.1,GeneID:320256,GenBank:NP_796091.2,MGI:MGI:2443671;Name=NP_796091.2;Note=isoform 1 is encoded by transcript variant 1;gbkey=CDS;gene=Dlec1;product=deleted in lung and esophageal cancer protein 1 homolog isoform 1;protein_id=NP_796091.2;tag=RefSeq Select;extra_copy_number=0
CM058249.1	Liftoff	CDS	133633124	133633254	.	+	.	ID=cds-NP_796091.2;Parent=rna-NM_177117.5;Dbxref=CCDS:CCDS52963.1,GeneID:320256,GenBank:NP_796091.2,MGI:MGI:2443671;Name=NP_796091.2;Note=isoform 1 is encoded by transcript variant 1;gbkey=CDS;gene=Dlec1;product=deleted in lung and esophageal cancer protein 1 homolog isoform 1;protein_id=NP_796091.2;tag=RefSeq Select;extra_copy_number=0
CM058249.1	Liftoff	CDS	133633360	133633518	.	+	.	ID=cds-NP_796091.2;Parent=rna-NM_177117.5;Dbxref=CCDS:CCDS52963.1,GeneID:320256,GenBank:NP_796091.2,MGI:MGI:2443671;Name=NP_796091.2;Note=isoform 1 is encoded by transcript variant 1;gbkey=CDS;gene=Dlec1;product=deleted in lung and esophageal cancer protein 1 homolog isoform 1;protein_id=NP_796091.2;tag=RefSeq Select;extra_copy_number=0
CM058249.1	Liftoff	CDS	133634859	133634998	.	+	.	ID=cds-NP_796091.2;Parent=rna-NM_177117.5;Dbxref=CCDS:CCDS52963.1,GeneID:320256,GenBank:NP_796091.2,MGI:MGI:2443671;Name=NP_796091.2;Note=isoform 1 is encoded by transcript variant 1;gbkey=CDS;gene=Dlec1;product=deleted in lung and esophageal cancer protein 1 homolog isoform 1;protein_id=NP_796091.2;tag=RefSeq Select;extra_copy_number=0
CM058249.1	Liftoff	CDS	133639329	133639482	.	+	.	ID=cds-NP_796091.2;Parent=rna-NM_177117.5;Dbxref=CCDS:CCDS52963.1,GeneID:320256,GenBank:NP_796091.2,MGI:MGI:2443671;Name=NP_796091.2;Note=isoform 1 is encoded by transcript variant 1;gbkey=CDS;gene=Dlec1;product=deleted in lung and esophageal cancer protein 1 homolog isoform 1;protein_id=NP_796091.2;tag=RefSeq Select;extra_copy_number=0
CM058249.1	Liftoff	CDS	133640044	133640154	.	+	.	ID=cds-NP_796091.2;Parent=rna-NM_177117.5;Dbxref=CCDS:CCDS52963.1,GeneID:320256,GenBank:NP_796091.2,MGI:MGI:2443671;Name=NP_796091.2;Note=isoform 1 is encoded by transcript variant 1;gbkey=CDS;gene=Dlec1;product=deleted in lung and esophageal cancer protein 1 homolog isoform 1;protein_id=NP_796091.2;tag=RefSeq Select;extra_copy_number=0
CM058249.1	Liftoff	CDS	133641501	133641625	.	+	.	ID=cds-NP_796091.2;Parent=rna-NM_177117.5;Dbxref=CCDS:CCDS52963.1,GeneID:320256,GenBank:NP_796091.2,MGI:MGI:2443671;Name=NP_796091.2;Note=isoform 1 is encoded by transcript variant 1;gbkey=CDS;gene=Dlec1;product=deleted in lung and esophageal cancer protein 1 homolog isoform 1;protein_id=NP_796091.2;tag=RefSeq Select;extra_copy_number=0
CM058249.1	Liftoff	CDS	133642064	133642243	.	+	.	ID=cds-NP_796091.2;Parent=rna-NM_177117.5;Dbxref=CCDS:CCDS52963.1,GeneID:320256,GenBank:NP_796091.2,MGI:MGI:2443671;Name=NP_796091.2;Note=isoform 1 is encoded by transcript variant 1;gbkey=CDS;gene=Dlec1;product=deleted in lung and esophageal cancer protein 1 homolog isoform 1;protein_id=NP_796091.2;tag=RefSeq Select;extra_copy_number=0
CM058249.1	Liftoff	CDS	133642399	133642469	.	+	.	ID=cds-NP_796091.2;Parent=rna-NM_177117.5;Dbxref=CCDS:CCDS52963.1,GeneID:320256,GenBank:NP_796091.2,MGI:MGI:2443671;Name=NP_796091.2;Note=isoform 1 is encoded by transcript variant 1;gbkey=CDS;gene=Dlec1;product=deleted in lung and esophageal cancer protein 1 homolog isoform 1;protein_id=NP_796091.2;tag=RefSeq Select;extra_copy_number=0
CM058249.1	Liftoff	CDS	133642898	133643049	.	+	.	ID=cds-NP_796091.2;Parent=rna-NM_177117.5;Dbxref=CCDS:CCDS52963.1,GeneID:320256,GenBank:NP_796091.2,MGI:MGI:2443671;Name=NP_796091.2;Note=isoform 1 is encoded by transcript variant 1;gbkey=CDS;gene=Dlec1;product=deleted in lung and esophageal cancer protein 1 homolog isoform 1;protein_id=NP_796091.2;tag=RefSeq Select;extra_copy_number=0
CM058249.1	Liftoff	CDS	133643634	133643752	.	+	.	ID=cds-NP_796091.2;Parent=rna-NM_177117.5;Dbxref=CCDS:CCDS52963.1,GeneID:320256,GenBank:NP_796091.2,MGI:MGI:2443671;Name=NP_796091.2;Note=isoform 1 is encoded by transcript variant 1;gbkey=CDS;gene=Dlec1;product=deleted in lung and esophageal cancer protein 1 homolog isoform 1;protein_id=NP_796091.2;tag=RefSeq Select;extra_copy_number=0
CM058249.1	Liftoff	CDS	133644236	133644306	.	+	.	ID=cds-NP_796091.2;Parent=rna-NM_177117.5;Dbxref=CCDS:CCDS52963.1,GeneID:320256,GenBank:NP_796091.2,MGI:MGI:2443671;Name=NP_796091.2;Note=isoform 1 is encoded by transcript variant 1;gbkey=CDS;gene=Dlec1;product=deleted in lung and esophageal cancer protein 1 homolog isoform 1;protein_id=NP_796091.2;tag=RefSeq Select;extra_copy_number=0
CM058249.1	Liftoff	CDS	133647438	133647648	.	+	.	ID=cds-NP_796091.2;Parent=rna-NM_177117.5;Dbxref=CCDS:CCDS52963.1,GeneID:320256,GenBank:NP_796091.2,MGI:MGI:2443671;Name=NP_796091.2;Note=isoform 1 is encoded by transcript variant 1;gbkey=CDS;gene=Dlec1;product=deleted in lung and esophageal cancer protein 1 homolog isoform 1;protein_id=NP_796091.2;tag=RefSeq Select;extra_copy_number=0
CM058249.1	Liftoff	CDS	133647736	133647844	.	+	.	ID=cds-NP_796091.2;Parent=rna-NM_177117.5;Dbxref=CCDS:CCDS52963.1,GeneID:320256,GenBank:NP_796091.2,MGI:MGI:2443671;Name=NP_796091.2;Note=isoform 1 is encoded by transcript variant 1;gbkey=CDS;gene=Dlec1;product=deleted in lung and esophageal cancer protein 1 homolog isoform 1;protein_id=NP_796091.2;tag=RefSeq Select;extra_copy_number=0
CM058249.1	Liftoff	CDS	133647926	133648051	.	+	.	ID=cds-NP_796091.2;Parent=rna-NM_177117.5;Dbxref=CCDS:CCDS52963.1,GeneID:320256,GenBank:NP_796091.2,MGI:MGI:2443671;Name=NP_796091.2;Note=isoform 1 is encoded by transcript variant 1;gbkey=CDS;gene=Dlec1;product=deleted in lung and esophageal cancer protein 1 homolog isoform 1;protein_id=NP_796091.2;tag=RefSeq Select;extra_copy_number=0
CM058249.1	Liftoff	CDS	133648167	133648261	.	+	.	ID=cds-NP_796091.2;Parent=rna-NM_177117.5;Dbxref=CCDS:CCDS52963.1,GeneID:320256,GenBank:NP_796091.2,MGI:MGI:2443671;Name=NP_796091.2;Note=isoform 1 is encoded by transcript variant 1;gbkey=CDS;gene=Dlec1;product=deleted in lung and esophageal cancer protein 1 homolog isoform 1;protein_id=NP_796091.2;tag=RefSeq Select;extra_copy_number=0
CM058249.1	Liftoff	CDS	133648444	133648528	.	+	.	ID=cds-NP_796091.2;Parent=rna-NM_177117.5;Dbxref=CCDS:CCDS52963.1,GeneID:320256,GenBank:NP_796091.2,MGI:MGI:2443671;Name=NP_796091.2;Note=isoform 1 is encoded by transcript variant 1;gbkey=CDS;gene=Dlec1;product=deleted in lung and esophageal cancer protein 1 homolog isoform 1;protein_id=NP_796091.2;tag=RefSeq Select;extra_copy_number=0
CM058249.1	Liftoff	CDS	133648738	133648941	.	+	.	ID=cds-NP_796091.2;Parent=rna-NM_177117.5;Dbxref=CCDS:CCDS52963.1,GeneID:320256,GenBank:NP_796091.2,MGI:MGI:2443671;Name=NP_796091.2;Note=isoform 1 is encoded by transcript variant 1;gbkey=CDS;gene=Dlec1;product=deleted in lung and esophageal cancer protein 1 homolog isoform 1;protein_id=NP_796091.2;tag=RefSeq Select;extra_copy_number=0
CM058249.1	Liftoff	CDS	133650876	133651037	.	+	.	ID=cds-NP_796091.2;Parent=rna-NM_177117.5;Dbxref=CCDS:CCDS52963.1,GeneID:320256,GenBank:NP_796091.2,MGI:MGI:2443671;Name=NP_796091.2;Note=isoform 1 is encoded by transcript variant 1;gbkey=CDS;gene=Dlec1;product=deleted in lung and esophageal cancer protein 1 homolog isoform 1;protein_id=NP_796091.2;tag=RefSeq Select;extra_copy_number=0
CM058249.1	Liftoff	CDS	133651839	133651992	.	+	.	ID=cds-NP_796091.2;Parent=rna-NM_177117.5;Dbxref=CCDS:CCDS52963.1,GeneID:320256,GenBank:NP_796091.2,MGI:MGI:2443671;Name=NP_796091.2;Note=isoform 1 is encoded by transcript variant 1;gbkey=CDS;gene=Dlec1;product=deleted in lung and esophageal cancer protein 1 homolog isoform 1;protein_id=NP_796091.2;tag=RefSeq Select;extra_copy_number=0
CM058249.1	Liftoff	CDS	133652217	133652340	.	+	.	ID=cds-NP_796091.2;Parent=rna-NM_177117.5;Dbxref=CCDS:CCDS52963.1,GeneID:320256,GenBank:NP_796091.2,MGI:MGI:2443671;Name=NP_796091.2;Note=isoform 1 is encoded by transcript variant 1;gbkey=CDS;gene=Dlec1;product=deleted in lung and esophageal cancer protein 1 homolog isoform 1;protein_id=NP_796091.2;tag=RefSeq Select;extra_copy_number=0
CM058249.1	Liftoff	CDS	133652431	133652554	.	+	.	ID=cds-NP_796091.2;Parent=rna-NM_177117.5;Dbxref=CCDS:CCDS52963.1,GeneID:320256,GenBank:NP_796091.2,MGI:MGI:2443671;Name=NP_796091.2;Note=isoform 1 is encoded by transcript variant 1;gbkey=CDS;gene=Dlec1;product=deleted in lung and esophageal cancer protein 1 homolog isoform 1;protein_id=NP_796091.2;tag=RefSeq Select;extra_copy_number=0
CM058249.1	Liftoff	mRNA	133629689	133653106	.	+	.	ID=rna-XM_006512159.1;Parent=gene-Dlec1;Dbxref=GeneID:320256,GenBank:XM_006512159.1,MGI:MGI:2443671;Name=XM_006512159.1;gbkey=mRNA;gene=Dlec1;model_evidence=Supporting evidence includes similarity to: 22 ESTs%2C 1 Protein%2C 36 long SRA reads%2C and 100%25 coverage of the annotated genomic feature by RNAseq alignments%2C including 8 samples with support for all annotated introns;product=deleted in lung and esophageal cancer 1%2C transcript variant X9;transcript_id=XM_006512159.1;matches_ref_protein=True;valid_ORF=True;extra_copy_number=0
CM058249.1	Liftoff	exon	133629689	133629778	.	+	.	ID=exon-XM_006512159.1-1;Parent=rna-XM_006512159.1;Dbxref=GeneID:320256,GenBank:XM_006512159.1,MGI:MGI:2443671;gbkey=mRNA;gene=Dlec1;product=deleted in lung and esophageal cancer 1%2C transcript variant X9;transcript_id=XM_006512159.1;extra_copy_number=0
CM058249.1	Liftoff	exon	133631848	133631906	.	+	.	ID=exon-XM_006512159.1-2;Parent=rna-XM_006512159.1;Dbxref=GeneID:320256,GenBank:XM_006512159.1,MGI:MGI:2443671;gbkey=mRNA;gene=Dlec1;product=deleted in lung and esophageal cancer 1%2C transcript variant X9;transcript_id=XM_006512159.1;extra_copy_number=0
CM058249.1	Liftoff	exon	133632276	133632444	.	+	.	ID=exon-XM_006512159.1-3;Parent=rna-XM_006512159.1;Dbxref=GeneID:320256,GenBank:XM_006512159.1,MGI:MGI:2443671;gbkey=mRNA;gene=Dlec1;product=deleted in lung and esophageal cancer 1%2C transcript variant X9;transcript_id=XM_006512159.1;extra_copy_number=0
CM058249.1	Liftoff	exon	133632878	133632971	.	+	.	ID=exon-XM_006512159.1-4;Parent=rna-XM_006512159.1;Dbxref=GeneID:320256,GenBank:XM_006512159.1,MGI:MGI:2443671;gbkey=mRNA;gene=Dlec1;product=deleted in lung and esophageal cancer 1%2C transcript variant X9;transcript_id=XM_006512159.1;extra_copy_number=0
CM058249.1	Liftoff	exon	133633124	133633254	.	+	.	ID=exon-XM_006512159.1-5;Parent=rna-XM_006512159.1;Dbxref=GeneID:320256,GenBank:XM_006512159.1,MGI:MGI:2443671;gbkey=mRNA;gene=Dlec1;product=deleted in lung and esophageal cancer 1%2C transcript variant X9;transcript_id=XM_006512159.1;extra_copy_number=0
CM058249.1	Liftoff	exon	133633360	133633518	.	+	.	ID=exon-XM_006512159.1-6;Parent=rna-XM_006512159.1;Dbxref=GeneID:320256,GenBank:XM_006512159.1,MGI:MGI:2443671;gbkey=mRNA;gene=Dlec1;product=deleted in lung and esophageal cancer 1%2C transcript variant X9;transcript_id=XM_006512159.1;extra_copy_number=0
CM058249.1	Liftoff	exon	133634859	133634998	.	+	.	ID=exon-XM_006512159.1-7;Parent=rna-XM_006512159.1;Dbxref=GeneID:320256,GenBank:XM_006512159.1,MGI:MGI:2443671;gbkey=mRNA;gene=Dlec1;product=deleted in lung and esophageal cancer 1%2C transcript variant X9;transcript_id=XM_006512159.1;extra_copy_number=0
CM058249.1	Liftoff	exon	133639329	133639482	.	+	.	ID=exon-XM_006512159.1-8;Parent=rna-XM_006512159.1;Dbxref=GeneID:320256,GenBank:XM_006512159.1,MGI:MGI:2443671;gbkey=mRNA;gene=Dlec1;product=deleted in lung and esophageal cancer 1%2C transcript variant X9;transcript_id=XM_006512159.1;extra_copy_number=0
CM058249.1	Liftoff	exon	133640044	133640154	.	+	.	ID=exon-XM_006512159.1-9;Parent=rna-XM_006512159.1;Dbxref=GeneID:320256,GenBank:XM_006512159.1,MGI:MGI:2443671;gbkey=mRNA;gene=Dlec1;product=deleted in lung and esophageal cancer 1%2C transcript variant X9;transcript_id=XM_006512159.1;extra_copy_number=0
CM058249.1	Liftoff	exon	133641501	133641625	.	+	.	ID=exon-XM_006512159.1-10;Parent=rna-XM_006512159.1;Dbxref=GeneID:320256,GenBank:XM_006512159.1,MGI:MGI:2443671;gbkey=mRNA;gene=Dlec1;product=deleted in lung and esophageal cancer 1%2C transcript variant X9;transcript_id=XM_006512159.1;extra_copy_number=0
CM058249.1	Liftoff	exon	133642064	133642243	.	+	.	ID=exon-XM_006512159.1-11;Parent=rna-XM_006512159.1;Dbxref=GeneID:320256,GenBank:XM_006512159.1,MGI:MGI:2443671;gbkey=mRNA;gene=Dlec1;product=deleted in lung and esophageal cancer 1%2C transcript variant X9;transcript_id=XM_006512159.1;extra_copy_number=0
CM058249.1	Liftoff	exon	133642399	133642469	.	+	.	ID=exon-XM_006512159.1-12;Parent=rna-XM_006512159.1;Dbxref=GeneID:320256,GenBank:XM_006512159.1,MGI:MGI:2443671;gbkey=mRNA;gene=Dlec1;product=deleted in lung and esophageal cancer 1%2C transcript variant X9;transcript_id=XM_006512159.1;extra_copy_number=0
CM058249.1	Liftoff	exon	133642898	133643049	.	+	.	ID=exon-XM_006512159.1-13;Parent=rna-XM_006512159.1;Dbxref=GeneID:320256,GenBank:XM_006512159.1,MGI:MGI:2443671;gbkey=mRNA;gene=Dlec1;product=deleted in lung and esophageal cancer 1%2C transcript variant X9;transcript_id=XM_006512159.1;extra_copy_number=0
CM058249.1	Liftoff	exon	133643634	133643752	.	+	.	ID=exon-XM_006512159.1-14;Parent=rna-XM_006512159.1;Dbxref=GeneID:320256,GenBank:XM_006512159.1,MGI:MGI:2443671;gbkey=mRNA;gene=Dlec1;product=deleted in lung and esophageal cancer 1%2C transcript variant X9;transcript_id=XM_006512159.1;extra_copy_number=0
CM058249.1	Liftoff	exon	133644236	133644306	.	+	.	ID=exon-XM_006512159.1-15;Parent=rna-XM_006512159.1;Dbxref=GeneID:320256,GenBank:XM_006512159.1,MGI:MGI:2443671;gbkey=mRNA;gene=Dlec1;product=deleted in lung and esophageal cancer 1%2C transcript variant X9;transcript_id=XM_006512159.1;extra_copy_number=0
CM058249.1	Liftoff	exon	133647438	133647640	.	+	.	ID=exon-XM_006512159.1-16;Parent=rna-XM_006512159.1;Dbxref=GeneID:320256,GenBank:XM_006512159.1,MGI:MGI:2443671;gbkey=mRNA;gene=Dlec1;product=deleted in lung and esophageal cancer 1%2C transcript variant X9;transcript_id=XM_006512159.1;extra_copy_number=0
CM058249.1	Liftoff	exon	133647725	133647844	.	+	.	ID=exon-XM_006512159.1-17;Parent=rna-XM_006512159.1;Dbxref=GeneID:320256,GenBank:XM_006512159.1,MGI:MGI:2443671;gbkey=mRNA;gene=Dlec1;product=deleted in lung and esophageal cancer 1%2C transcript variant X9;transcript_id=XM_006512159.1;extra_copy_number=0
CM058249.1	Liftoff	exon	133647926	133648051	.	+	.	ID=exon-XM_006512159.1-18;Parent=rna-XM_006512159.1;Dbxref=GeneID:320256,GenBank:XM_006512159.1,MGI:MGI:2443671;gbkey=mRNA;gene=Dlec1;product=deleted in lung and esophageal cancer 1%2C transcript variant X9;transcript_id=XM_006512159.1;extra_copy_number=0
CM058249.1	Liftoff	exon	133648167	133648261	.	+	.	ID=exon-XM_006512159.1-19;Parent=rna-XM_006512159.1;Dbxref=GeneID:320256,GenBank:XM_006512159.1,MGI:MGI:2443671;gbkey=mRNA;gene=Dlec1;product=deleted in lung and esophageal cancer 1%2C transcript variant X9;transcript_id=XM_006512159.1;extra_copy_number=0
CM058249.1	Liftoff	exon	133648444	133648528	.	+	.	ID=exon-XM_006512159.1-20;Parent=rna-XM_006512159.1;Dbxref=GeneID:320256,GenBank:XM_006512159.1,MGI:MGI:2443671;gbkey=mRNA;gene=Dlec1;product=deleted in lung and esophageal cancer 1%2C transcript variant X9;transcript_id=XM_006512159.1;extra_copy_number=0
CM058249.1	Liftoff	exon	133648738	133648941	.	+	.	ID=exon-XM_006512159.1-21;Parent=rna-XM_006512159.1;Dbxref=GeneID:320256,GenBank:XM_006512159.1,MGI:MGI:2443671;gbkey=mRNA;gene=Dlec1;product=deleted in lung and esophageal cancer 1%2C transcript variant X9;transcript_id=XM_006512159.1;extra_copy_number=0
CM058249.1	Liftoff	exon	133650876	133651037	.	+	.	ID=exon-XM_006512159.1-22;Parent=rna-XM_006512159.1;Dbxref=GeneID:320256,GenBank:XM_006512159.1,MGI:MGI:2443671;gbkey=mRNA;gene=Dlec1;product=deleted in lung and esophageal cancer 1%2C transcript variant X9;transcript_id=XM_006512159.1;extra_copy_number=0
CM058249.1	Liftoff	exon	133651839	133651992	.	+	.	ID=exon-XM_006512159.1-23;Parent=rna-XM_006512159.1;Dbxref=GeneID:320256,GenBank:XM_006512159.1,MGI:MGI:2443671;gbkey=mRNA;gene=Dlec1;product=deleted in lung and esophageal cancer 1%2C transcript variant X9;transcript_id=XM_006512159.1;extra_copy_number=0
CM058249.1	Liftoff	exon	133652217	133652340	.	+	.	ID=exon-XM_006512159.1-24;Parent=rna-XM_006512159.1;Dbxref=GeneID:320256,GenBank:XM_006512159.1,MGI:MGI:2443671;gbkey=mRNA;gene=Dlec1;product=deleted in lung and esophageal cancer 1%2C transcript variant X9;transcript_id=XM_006512159.1;extra_copy_number=0
CM058249.1	Liftoff	exon	133652431	133653106	.	+	.	ID=exon-XM_006512159.1-25;Parent=rna-XM_006512159.1;Dbxref=GeneID:320256,GenBank:XM_006512159.1,MGI:MGI:2443671;gbkey=mRNA;gene=Dlec1;product=deleted in lung and esophageal cancer 1%2C transcript variant X9;transcript_id=XM_006512159.1;extra_copy_number=0
CM058249.1	Liftoff	CDS	133631875	133631906	.	+	.	ID=cds-XP_006512222.1;Parent=rna-XM_006512159.1;Dbxref=GeneID:320256,GenBank:XP_006512222.1,MGI:MGI:2443671;Name=XP_006512222.1;gbkey=CDS;gene=Dlec1;product=deleted in lung and esophageal cancer protein 1 homolog isoform X8;protein_id=XP_006512222.1;extra_copy_number=0
CM058249.1	Liftoff	CDS	133632276	133632444	.	+	.	ID=cds-XP_006512222.1;Parent=rna-XM_006512159.1;Dbxref=GeneID:320256,GenBank:XP_006512222.1,MGI:MGI:2443671;Name=XP_006512222.1;gbkey=CDS;gene=Dlec1;product=deleted in lung and esophageal cancer protein 1 homolog isoform X8;protein_id=XP_006512222.1;extra_copy_number=0
CM058249.1	Liftoff	CDS	133632878	133632971	.	+	.	ID=cds-XP_006512222.1;Parent=rna-XM_006512159.1;Dbxref=GeneID:320256,GenBank:XP_006512222.1,MGI:MGI:2443671;Name=XP_006512222.1;gbkey=CDS;gene=Dlec1;product=deleted in lung and esophageal cancer protein 1 homolog isoform X8;protein_id=XP_006512222.1;extra_copy_number=0
CM058249.1	Liftoff	CDS	133633124	133633254	.	+	.	ID=cds-XP_006512222.1;Parent=rna-XM_006512159.1;Dbxref=GeneID:320256,GenBank:XP_006512222.1,MGI:MGI:2443671;Name=XP_006512222.1;gbkey=CDS;gene=Dlec1;product=deleted in lung and esophageal cancer protein 1 homolog isoform X8;protein_id=XP_006512222.1;extra_copy_number=0
CM058249.1	Liftoff	CDS	133633360	133633518	.	+	.	ID=cds-XP_006512222.1;Parent=rna-XM_006512159.1;Dbxref=GeneID:320256,GenBank:XP_006512222.1,MGI:MGI:2443671;Name=XP_006512222.1;gbkey=CDS;gene=Dlec1;product=deleted in lung and esophageal cancer protein 1 homolog isoform X8;protein_id=XP_006512222.1;extra_copy_number=0
CM058249.1	Liftoff	CDS	133634859	133634998	.	+	.	ID=cds-XP_006512222.1;Parent=rna-XM_006512159.1;Dbxref=GeneID:320256,GenBank:XP_006512222.1,MGI:MGI:2443671;Name=XP_006512222.1;gbkey=CDS;gene=Dlec1;product=deleted in lung and esophageal cancer protein 1 homolog isoform X8;protein_id=XP_006512222.1;extra_copy_number=0
CM058249.1	Liftoff	CDS	133639329	133639482	.	+	.	ID=cds-XP_006512222.1;Parent=rna-XM_006512159.1;Dbxref=GeneID:320256,GenBank:XP_006512222.1,MGI:MGI:2443671;Name=XP_006512222.1;gbkey=CDS;gene=Dlec1;product=deleted in lung and esophageal cancer protein 1 homolog isoform X8;protein_id=XP_006512222.1;extra_copy_number=0
CM058249.1	Liftoff	CDS	133640044	133640154	.	+	.	ID=cds-XP_006512222.1;Parent=rna-XM_006512159.1;Dbxref=GeneID:320256,GenBank:XP_006512222.1,MGI:MGI:2443671;Name=XP_006512222.1;gbkey=CDS;gene=Dlec1;product=deleted in lung and esophageal cancer protein 1 homolog isoform X8;protein_id=XP_006512222.1;extra_copy_number=0
CM058249.1	Liftoff	CDS	133641501	133641625	.	+	.	ID=cds-XP_006512222.1;Parent=rna-XM_006512159.1;Dbxref=GeneID:320256,GenBank:XP_006512222.1,MGI:MGI:2443671;Name=XP_006512222.1;gbkey=CDS;gene=Dlec1;product=deleted in lung and esophageal cancer protein 1 homolog isoform X8;protein_id=XP_006512222.1;extra_copy_number=0
CM058249.1	Liftoff	CDS	133642064	133642243	.	+	.	ID=cds-XP_006512222.1;Parent=rna-XM_006512159.1;Dbxref=GeneID:320256,GenBank:XP_006512222.1,MGI:MGI:2443671;Name=XP_006512222.1;gbkey=CDS;gene=Dlec1;product=deleted in lung and esophageal cancer protein 1 homolog isoform X8;protein_id=XP_006512222.1;extra_copy_number=0
CM058249.1	Liftoff	CDS	133642399	133642469	.	+	.	ID=cds-XP_006512222.1;Parent=rna-XM_006512159.1;Dbxref=GeneID:320256,GenBank:XP_006512222.1,MGI:MGI:2443671;Name=XP_006512222.1;gbkey=CDS;gene=Dlec1;product=deleted in lung and esophageal cancer protein 1 homolog isoform X8;protein_id=XP_006512222.1;extra_copy_number=0
CM058249.1	Liftoff	CDS	133642898	133643049	.	+	.	ID=cds-XP_006512222.1;Parent=rna-XM_006512159.1;Dbxref=GeneID:320256,GenBank:XP_006512222.1,MGI:MGI:2443671;Name=XP_006512222.1;gbkey=CDS;gene=Dlec1;product=deleted in lung and esophageal cancer protein 1 homolog isoform X8;protein_id=XP_006512222.1;extra_copy_number=0
CM058249.1	Liftoff	CDS	133643634	133643752	.	+	.	ID=cds-XP_006512222.1;Parent=rna-XM_006512159.1;Dbxref=GeneID:320256,GenBank:XP_006512222.1,MGI:MGI:2443671;Name=XP_006512222.1;gbkey=CDS;gene=Dlec1;product=deleted in lung and esophageal cancer protein 1 homolog isoform X8;protein_id=XP_006512222.1;extra_copy_number=0
CM058249.1	Liftoff	CDS	133644236	133644306	.	+	.	ID=cds-XP_006512222.1;Parent=rna-XM_006512159.1;Dbxref=GeneID:320256,GenBank:XP_006512222.1,MGI:MGI:2443671;Name=XP_006512222.1;gbkey=CDS;gene=Dlec1;product=deleted in lung and esophageal cancer protein 1 homolog isoform X8;protein_id=XP_006512222.1;extra_copy_number=0
CM058249.1	Liftoff	CDS	133647438	133647640	.	+	.	ID=cds-XP_006512222.1;Parent=rna-XM_006512159.1;Dbxref=GeneID:320256,GenBank:XP_006512222.1,MGI:MGI:2443671;Name=XP_006512222.1;gbkey=CDS;gene=Dlec1;product=deleted in lung and esophageal cancer protein 1 homolog isoform X8;protein_id=XP_006512222.1;extra_copy_number=0
CM058249.1	Liftoff	CDS	133647725	133647844	.	+	.	ID=cds-XP_006512222.1;Parent=rna-XM_006512159.1;Dbxref=GeneID:320256,GenBank:XP_006512222.1,MGI:MGI:2443671;Name=XP_006512222.1;gbkey=CDS;gene=Dlec1;product=deleted in lung and esophageal cancer protein 1 homolog isoform X8;protein_id=XP_006512222.1;extra_copy_number=0
CM058249.1	Liftoff	CDS	133647926	133648051	.	+	.	ID=cds-XP_006512222.1;Parent=rna-XM_006512159.1;Dbxref=GeneID:320256,GenBank:XP_006512222.1,MGI:MGI:2443671;Name=XP_006512222.1;gbkey=CDS;gene=Dlec1;product=deleted in lung and esophageal cancer protein 1 homolog isoform X8;protein_id=XP_006512222.1;extra_copy_number=0
CM058249.1	Liftoff	CDS	133648167	133648261	.	+	.	ID=cds-XP_006512222.1;Parent=rna-XM_006512159.1;Dbxref=GeneID:320256,GenBank:XP_006512222.1,MGI:MGI:2443671;Name=XP_006512222.1;gbkey=CDS;gene=Dlec1;product=deleted in lung and esophageal cancer protein 1 homolog isoform X8;protein_id=XP_006512222.1;extra_copy_number=0
CM058249.1	Liftoff	CDS	133648444	133648528	.	+	.	ID=cds-XP_006512222.1;Parent=rna-XM_006512159.1;Dbxref=GeneID:320256,GenBank:XP_006512222.1,MGI:MGI:2443671;Name=XP_006512222.1;gbkey=CDS;gene=Dlec1;product=deleted in lung and esophageal cancer protein 1 homolog isoform X8;protein_id=XP_006512222.1;extra_copy_number=0
CM058249.1	Liftoff	CDS	133648738	133648941	.	+	.	ID=cds-XP_006512222.1;Parent=rna-XM_006512159.1;Dbxref=GeneID:320256,GenBank:XP_006512222.1,MGI:MGI:2443671;Name=XP_006512222.1;gbkey=CDS;gene=Dlec1;product=deleted in lung and esophageal cancer protein 1 homolog isoform X8;protein_id=XP_006512222.1;extra_copy_number=0
CM058249.1	Liftoff	CDS	133650876	133651037	.	+	.	ID=cds-XP_006512222.1;Parent=rna-XM_006512159.1;Dbxref=GeneID:320256,GenBank:XP_006512222.1,MGI:MGI:2443671;Name=XP_006512222.1;gbkey=CDS;gene=Dlec1;product=deleted in lung and esophageal cancer protein 1 homolog isoform X8;protein_id=XP_006512222.1;extra_copy_number=0
CM058249.1	Liftoff	CDS	133651839	133651992	.	+	.	ID=cds-XP_006512222.1;Parent=rna-XM_006512159.1;Dbxref=GeneID:320256,GenBank:XP_006512222.1,MGI:MGI:2443671;Name=XP_006512222.1;gbkey=CDS;gene=Dlec1;product=deleted in lung and esophageal cancer protein 1 homolog isoform X8;protein_id=XP_006512222.1;extra_copy_number=0
CM058249.1	Liftoff	CDS	133652217	133652340	.	+	.	ID=cds-XP_006512222.1;Parent=rna-XM_006512159.1;Dbxref=GeneID:320256,GenBank:XP_006512222.1,MGI:MGI:2443671;Name=XP_006512222.1;gbkey=CDS;gene=Dlec1;product=deleted in lung and esophageal cancer protein 1 homolog isoform X8;protein_id=XP_006512222.1;extra_copy_number=0
CM058249.1	Liftoff	CDS	133652431	133652554	.	+	.	ID=cds-XP_006512222.1;Parent=rna-XM_006512159.1;Dbxref=GeneID:320256,GenBank:XP_006512222.1,MGI:MGI:2443671;Name=XP_006512222.1;gbkey=CDS;gene=Dlec1;product=deleted in lung and esophageal cancer protein 1 homolog isoform X8;protein_id=XP_006512222.1;extra_copy_number=0
CM058249.1	Liftoff	gene	133652903	133661947	.	-	.	ID=gene-Acaa1b;Dbxref=GeneID:235674,MGI:MGI:3605455;Name=Acaa1b;description=acetyl-Coenzyme A acyltransferase 1B;gbkey=Gene;gene=Acaa1b;gene_biotype=protein_coding;coverage=1.0;sequence_ID=1.0;valid_ORFs=4;extra_copy_number=0;copy_num_ID=gene-Acaa1b_0
CM058249.1	Liftoff	mRNA	133652903	133661932	.	-	.	ID=rna-NM_001410625.1;Parent=gene-Acaa1b;Dbxref=GeneID:235674,GenBank:NM_001410625.1,MGI:MGI:3605455;Name=NM_001410625.1;gbkey=mRNA;gene=Acaa1b;product=acetyl-Coenzyme A acyltransferase 1B%2C transcript variant 2;transcript_id=NM_001410625.1;matches_ref_protein=True;valid_ORF=True;extra_copy_number=0
CM058249.1	Liftoff	exon	133652903	133653273	.	-	.	ID=exon-NM_001410625.1-11;Parent=rna-NM_001410625.1;Dbxref=GeneID:235674,GenBank:NM_001410625.1,MGI:MGI:3605455;gbkey=mRNA;gene=Acaa1b;product=acetyl-Coenzyme A acyltransferase 1B%2C transcript variant 2;transcript_id=NM_001410625.1;extra_copy_number=0
CM058249.1	Liftoff	exon	133653594	133653739	.	-	.	ID=exon-NM_001410625.1-10;Parent=rna-NM_001410625.1;Dbxref=GeneID:235674,GenBank:NM_001410625.1,MGI:MGI:3605455;gbkey=mRNA;gene=Acaa1b;product=acetyl-Coenzyme A acyltransferase 1B%2C transcript variant 2;transcript_id=NM_001410625.1;extra_copy_number=0
CM058249.1	Liftoff	exon	133653822	133653877	.	-	.	ID=exon-NM_001410625.1-9;Parent=rna-NM_001410625.1;Dbxref=GeneID:235674,GenBank:NM_001410625.1,MGI:MGI:3605455;gbkey=mRNA;gene=Acaa1b;product=acetyl-Coenzyme A acyltransferase 1B%2C transcript variant 2;transcript_id=NM_001410625.1;extra_copy_number=0
CM058249.1	Liftoff	exon	133654131	133654310	.	-	.	ID=exon-NM_001410625.1-8;Parent=rna-NM_001410625.1;Dbxref=GeneID:235674,GenBank:NM_001410625.1,MGI:MGI:3605455;gbkey=mRNA;gene=Acaa1b;product=acetyl-Coenzyme A acyltransferase 1B%2C transcript variant 2;transcript_id=NM_001410625.1;extra_copy_number=0
CM058249.1	Liftoff	exon	133654460	133654650	.	-	.	ID=exon-NM_001410625.1-7;Parent=rna-NM_001410625.1;Dbxref=GeneID:235674,GenBank:NM_001410625.1,MGI:MGI:3605455;gbkey=mRNA;gene=Acaa1b;product=acetyl-Coenzyme A acyltransferase 1B%2C transcript variant 2;transcript_id=NM_001410625.1;extra_copy_number=0
CM058249.1	Liftoff	exon	133655684	133655764	.	-	.	ID=exon-NM_001410625.1-6;Parent=rna-NM_001410625.1;Dbxref=GeneID:235674,GenBank:NM_001410625.1,MGI:MGI:3605455;gbkey=mRNA;gene=Acaa1b;product=acetyl-Coenzyme A acyltransferase 1B%2C transcript variant 2;transcript_id=NM_001410625.1;extra_copy_number=0
CM058249.1	Liftoff	exon	133656682	133656780	.	-	.	ID=exon-NM_001410625.1-5;Parent=rna-NM_001410625.1;Dbxref=GeneID:235674,GenBank:NM_001410625.1,MGI:MGI:3605455;gbkey=mRNA;gene=Acaa1b;product=acetyl-Coenzyme A acyltransferase 1B%2C transcript variant 2;transcript_id=NM_001410625.1;extra_copy_number=0
CM058249.1	Liftoff	exon	133658792	133658871	.	-	.	ID=exon-NM_001410625.1-4;Parent=rna-NM_001410625.1;Dbxref=GeneID:235674,GenBank:NM_001410625.1,MGI:MGI:3605455;gbkey=mRNA;gene=Acaa1b;product=acetyl-Coenzyme A acyltransferase 1B%2C transcript variant 2;transcript_id=NM_001410625.1;extra_copy_number=0
CM058249.1	Liftoff	exon	133660611	133660668	.	-	.	ID=exon-NM_001410625.1-3;Parent=rna-NM_001410625.1;Dbxref=GeneID:235674,GenBank:NM_001410625.1,MGI:MGI:3605455;gbkey=mRNA;gene=Acaa1b;product=acetyl-Coenzyme A acyltransferase 1B%2C transcript variant 2;transcript_id=NM_001410625.1;extra_copy_number=0
CM058249.1	Liftoff	exon	133661457	133661550	.	-	.	ID=exon-NM_001410625.1-2;Parent=rna-NM_001410625.1;Dbxref=GeneID:235674,GenBank:NM_001410625.1,MGI:MGI:3605455;gbkey=mRNA;gene=Acaa1b;product=acetyl-Coenzyme A acyltransferase 1B%2C transcript variant 2;transcript_id=NM_001410625.1;extra_copy_number=0
CM058249.1	Liftoff	exon	133661690	133661932	.	-	.	ID=exon-NM_001410625.1-1;Parent=rna-NM_001410625.1;Dbxref=GeneID:235674,GenBank:NM_001410625.1,MGI:MGI:3605455;gbkey=mRNA;gene=Acaa1b;product=acetyl-Coenzyme A acyltransferase 1B%2C transcript variant 2;transcript_id=NM_001410625.1;extra_copy_number=0
CM058249.1	Liftoff	CDS	133653198	133653273	.	-	.	ID=cds-NP_001397554.1;Parent=rna-NM_001410625.1;Dbxref=GeneID:235674,GenBank:NP_001397554.1,MGI:MGI:3605455;Name=NP_001397554.1;Note=isoform 2 is encoded by transcript variant 2;gbkey=CDS;gene=Acaa1b;product=3-ketoacyl-CoA thiolase B%2C peroxisomal isoform 2;protein_id=NP_001397554.1;extra_copy_number=0
CM058249.1	Liftoff	CDS	133653594	133653739	.	-	.	ID=cds-NP_001397554.1;Parent=rna-NM_001410625.1;Dbxref=GeneID:235674,GenBank:NP_001397554.1,MGI:MGI:3605455;Name=NP_001397554.1;Note=isoform 2 is encoded by transcript variant 2;gbkey=CDS;gene=Acaa1b;product=3-ketoacyl-CoA thiolase B%2C peroxisomal isoform 2;protein_id=NP_001397554.1;extra_copy_number=0
CM058249.1	Liftoff	CDS	133653822	133653877	.	-	.	ID=cds-NP_001397554.1;Parent=rna-NM_001410625.1;Dbxref=GeneID:235674,GenBank:NP_001397554.1,MGI:MGI:3605455;Name=NP_001397554.1;Note=isoform 2 is encoded by transcript variant 2;gbkey=CDS;gene=Acaa1b;product=3-ketoacyl-CoA thiolase B%2C peroxisomal isoform 2;protein_id=NP_001397554.1;extra_copy_number=0
CM058249.1	Liftoff	CDS	133654131	133654310	.	-	.	ID=cds-NP_001397554.1;Parent=rna-NM_001410625.1;Dbxref=GeneID:235674,GenBank:NP_001397554.1,MGI:MGI:3605455;Name=NP_001397554.1;Note=isoform 2 is encoded by transcript variant 2;gbkey=CDS;gene=Acaa1b;product=3-ketoacyl-CoA thiolase B%2C peroxisomal isoform 2;protein_id=NP_001397554.1;extra_copy_number=0
CM058249.1	Liftoff	CDS	133654460	133654650	.	-	.	ID=cds-NP_001397554.1;Parent=rna-NM_001410625.1;Dbxref=GeneID:235674,GenBank:NP_001397554.1,MGI:MGI:3605455;Name=NP_001397554.1;Note=isoform 2 is encoded by transcript variant 2;gbkey=CDS;gene=Acaa1b;product=3-ketoacyl-CoA thiolase B%2C peroxisomal isoform 2;protein_id=NP_001397554.1;extra_copy_number=0
CM058249.1	Liftoff	CDS	133655684	133655764	.	-	.	ID=cds-NP_001397554.1;Parent=rna-NM_001410625.1;Dbxref=GeneID:235674,GenBank:NP_001397554.1,MGI:MGI:3605455;Name=NP_001397554.1;Note=isoform 2 is encoded by transcript variant 2;gbkey=CDS;gene=Acaa1b;product=3-ketoacyl-CoA thiolase B%2C peroxisomal isoform 2;protein_id=NP_001397554.1;extra_copy_number=0
CM058249.1	Liftoff	CDS	133656682	133656770	.	-	.	ID=cds-NP_001397554.1;Parent=rna-NM_001410625.1;Dbxref=GeneID:235674,GenBank:NP_001397554.1,MGI:MGI:3605455;Name=NP_001397554.1;Note=isoform 2 is encoded by transcript variant 2;gbkey=CDS;gene=Acaa1b;product=3-ketoacyl-CoA thiolase B%2C peroxisomal isoform 2;protein_id=NP_001397554.1;extra_copy_number=0
CM058249.1	Liftoff	mRNA	133652903	133661932	.	-	.	ID=rna-NM_146230.4;Parent=gene-Acaa1b;Dbxref=GeneID:235674,GenBank:NM_146230.4,MGI:MGI:3605455;Name=NM_146230.4;gbkey=mRNA;gene=Acaa1b;product=acetyl-Coenzyme A acyltransferase 1B%2C transcript variant 1;tag=RefSeq Select;transcript_id=NM_146230.4;matches_ref_protein=True;valid_ORF=True;extra_copy_number=0
CM058249.1	Liftoff	exon	133652903	133653273	.	-	.	ID=exon-NM_146230.4-12;Parent=rna-NM_146230.4;Dbxref=GeneID:235674,GenBank:NM_146230.4,MGI:MGI:3605455;gbkey=mRNA;gene=Acaa1b;product=acetyl-Coenzyme A acyltransferase 1B%2C transcript variant 1;tag=RefSeq Select;transcript_id=NM_146230.4;extra_copy_number=0
CM058249.1	Liftoff	exon	133653594	133653739	.	-	.	ID=exon-NM_146230.4-11;Parent=rna-NM_146230.4;Dbxref=GeneID:235674,GenBank:NM_146230.4,MGI:MGI:3605455;gbkey=mRNA;gene=Acaa1b;product=acetyl-Coenzyme A acyltransferase 1B%2C transcript variant 1;tag=RefSeq Select;transcript_id=NM_146230.4;extra_copy_number=0
CM058249.1	Liftoff	exon	133653822	133653877	.	-	.	ID=exon-NM_146230.4-10;Parent=rna-NM_146230.4;Dbxref=GeneID:235674,GenBank:NM_146230.4,MGI:MGI:3605455;gbkey=mRNA;gene=Acaa1b;product=acetyl-Coenzyme A acyltransferase 1B%2C transcript variant 1;tag=RefSeq Select;transcript_id=NM_146230.4;extra_copy_number=0
CM058249.1	Liftoff	exon	133654131	133654310	.	-	.	ID=exon-NM_146230.4-9;Parent=rna-NM_146230.4;Dbxref=GeneID:235674,GenBank:NM_146230.4,MGI:MGI:3605455;gbkey=mRNA;gene=Acaa1b;product=acetyl-Coenzyme A acyltransferase 1B%2C transcript variant 1;tag=RefSeq Select;transcript_id=NM_146230.4;extra_copy_number=0
CM058249.1	Liftoff	exon	133654460	133654650	.	-	.	ID=exon-NM_146230.4-8;Parent=rna-NM_146230.4;Dbxref=GeneID:235674,GenBank:NM_146230.4,MGI:MGI:3605455;gbkey=mRNA;gene=Acaa1b;product=acetyl-Coenzyme A acyltransferase 1B%2C transcript variant 1;tag=RefSeq Select;transcript_id=NM_146230.4;extra_copy_number=0
CM058249.1	Liftoff	exon	133655684	133655764	.	-	.	ID=exon-NM_146230.4-7;Parent=rna-NM_146230.4;Dbxref=GeneID:235674,GenBank:NM_146230.4,MGI:MGI:3605455;gbkey=mRNA;gene=Acaa1b;product=acetyl-Coenzyme A acyltransferase 1B%2C transcript variant 1;tag=RefSeq Select;transcript_id=NM_146230.4;extra_copy_number=0
CM058249.1	Liftoff	exon	133656682	133656780	.	-	.	ID=exon-NM_146230.4-6;Parent=rna-NM_146230.4;Dbxref=GeneID:235674,GenBank:NM_146230.4,MGI:MGI:3605455;gbkey=mRNA;gene=Acaa1b;product=acetyl-Coenzyme A acyltransferase 1B%2C transcript variant 1;tag=RefSeq Select;transcript_id=NM_146230.4;extra_copy_number=0
CM058249.1	Liftoff	exon	133658536	133658578	.	-	.	ID=exon-NM_146230.4-5;Parent=rna-NM_146230.4;Dbxref=GeneID:235674,GenBank:NM_146230.4,MGI:MGI:3605455;gbkey=mRNA;gene=Acaa1b;product=acetyl-Coenzyme A acyltransferase 1B%2C transcript variant 1;tag=RefSeq Select;transcript_id=NM_146230.4;extra_copy_number=0
CM058249.1	Liftoff	exon	133658792	133658871	.	-	.	ID=exon-NM_146230.4-4;Parent=rna-NM_146230.4;Dbxref=GeneID:235674,GenBank:NM_146230.4,MGI:MGI:3605455;gbkey=mRNA;gene=Acaa1b;product=acetyl-Coenzyme A acyltransferase 1B%2C transcript variant 1;tag=RefSeq Select;transcript_id=NM_146230.4;extra_copy_number=0
CM058249.1	Liftoff	exon	133660611	133660668	.	-	.	ID=exon-NM_146230.4-3;Parent=rna-NM_146230.4;Dbxref=GeneID:235674,GenBank:NM_146230.4,MGI:MGI:3605455;gbkey=mRNA;gene=Acaa1b;product=acetyl-Coenzyme A acyltransferase 1B%2C transcript variant 1;tag=RefSeq Select;transcript_id=NM_146230.4;extra_copy_number=0
CM058249.1	Liftoff	exon	133661457	133661550	.	-	.	ID=exon-NM_146230.4-2;Parent=rna-NM_146230.4;Dbxref=GeneID:235674,GenBank:NM_146230.4,MGI:MGI:3605455;gbkey=mRNA;gene=Acaa1b;product=acetyl-Coenzyme A acyltransferase 1B%2C transcript variant 1;tag=RefSeq Select;transcript_id=NM_146230.4;extra_copy_number=0
CM058249.1	Liftoff	exon	133661690	133661932	.	-	.	ID=exon-NM_146230.4-1;Parent=rna-NM_146230.4;Dbxref=GeneID:235674,GenBank:NM_146230.4,MGI:MGI:3605455;gbkey=mRNA;gene=Acaa1b;product=acetyl-Coenzyme A acyltransferase 1B%2C transcript variant 1;tag=RefSeq Select;transcript_id=NM_146230.4;extra_copy_number=0
CM058249.1	Liftoff	CDS	133653198	133653273	.	-	.	ID=cds-NP_666342.1;Parent=rna-NM_146230.4;Dbxref=CCDS:CCDS23608.1,GeneID:235674,GenBank:NP_666342.1,MGI:MGI:3605455;Name=NP_666342.1;Note=isoform 1 precursor is encoded by transcript variant 1;gbkey=CDS;gene=Acaa1b;product=3-ketoacyl-CoA thiolase B%2C peroxisomal isoform 1 precursor;protein_id=NP_666342.1;tag=RefSeq Select;extra_copy_number=0
CM058249.1	Liftoff	CDS	133653594	133653739	.	-	.	ID=cds-NP_666342.1;Parent=rna-NM_146230.4;Dbxref=CCDS:CCDS23608.1,GeneID:235674,GenBank:NP_666342.1,MGI:MGI:3605455;Name=NP_666342.1;Note=isoform 1 precursor is encoded by transcript variant 1;gbkey=CDS;gene=Acaa1b;product=3-ketoacyl-CoA thiolase B%2C peroxisomal isoform 1 precursor;protein_id=NP_666342.1;tag=RefSeq Select;extra_copy_number=0
CM058249.1	Liftoff	CDS	133653822	133653877	.	-	.	ID=cds-NP_666342.1;Parent=rna-NM_146230.4;Dbxref=CCDS:CCDS23608.1,GeneID:235674,GenBank:NP_666342.1,MGI:MGI:3605455;Name=NP_666342.1;Note=isoform 1 precursor is encoded by transcript variant 1;gbkey=CDS;gene=Acaa1b;product=3-ketoacyl-CoA thiolase B%2C peroxisomal isoform 1 precursor;protein_id=NP_666342.1;tag=RefSeq Select;extra_copy_number=0
CM058249.1	Liftoff	CDS	133654131	133654310	.	-	.	ID=cds-NP_666342.1;Parent=rna-NM_146230.4;Dbxref=CCDS:CCDS23608.1,GeneID:235674,GenBank:NP_666342.1,MGI:MGI:3605455;Name=NP_666342.1;Note=isoform 1 precursor is encoded by transcript variant 1;gbkey=CDS;gene=Acaa1b;product=3-ketoacyl-CoA thiolase B%2C peroxisomal isoform 1 precursor;protein_id=NP_666342.1;tag=RefSeq Select;extra_copy_number=0
CM058249.1	Liftoff	CDS	133654460	133654650	.	-	.	ID=cds-NP_666342.1;Parent=rna-NM_146230.4;Dbxref=CCDS:CCDS23608.1,GeneID:235674,GenBank:NP_666342.1,MGI:MGI:3605455;Name=NP_666342.1;Note=isoform 1 precursor is encoded by transcript variant 1;gbkey=CDS;gene=Acaa1b;product=3-ketoacyl-CoA thiolase B%2C peroxisomal isoform 1 precursor;protein_id=NP_666342.1;tag=RefSeq Select;extra_copy_number=0
CM058249.1	Liftoff	CDS	133655684	133655764	.	-	.	ID=cds-NP_666342.1;Parent=rna-NM_146230.4;Dbxref=CCDS:CCDS23608.1,GeneID:235674,GenBank:NP_666342.1,MGI:MGI:3605455;Name=NP_666342.1;Note=isoform 1 precursor is encoded by transcript variant 1;gbkey=CDS;gene=Acaa1b;product=3-ketoacyl-CoA thiolase B%2C peroxisomal isoform 1 precursor;protein_id=NP_666342.1;tag=RefSeq Select;extra_copy_number=0
CM058249.1	Liftoff	CDS	133656682	133656780	.	-	.	ID=cds-NP_666342.1;Parent=rna-NM_146230.4;Dbxref=CCDS:CCDS23608.1,GeneID:235674,GenBank:NP_666342.1,MGI:MGI:3605455;Name=NP_666342.1;Note=isoform 1 precursor is encoded by transcript variant 1;gbkey=CDS;gene=Acaa1b;product=3-ketoacyl-CoA thiolase B%2C peroxisomal isoform 1 precursor;protein_id=NP_666342.1;tag=RefSeq Select;extra_copy_number=0
CM058249.1	Liftoff	CDS	133658536	133658578	.	-	.	ID=cds-NP_666342.1;Parent=rna-NM_146230.4;Dbxref=CCDS:CCDS23608.1,GeneID:235674,GenBank:NP_666342.1,MGI:MGI:3605455;Name=NP_666342.1;Note=isoform 1 precursor is encoded by transcript variant 1;gbkey=CDS;gene=Acaa1b;product=3-ketoacyl-CoA thiolase B%2C peroxisomal isoform 1 precursor;protein_id=NP_666342.1;tag=RefSeq Select;extra_copy_number=0
CM058249.1	Liftoff	CDS	133658792	133658871	.	-	.	ID=cds-NP_666342.1;Parent=rna-NM_146230.4;Dbxref=CCDS:CCDS23608.1,GeneID:235674,GenBank:NP_666342.1,MGI:MGI:3605455;Name=NP_666342.1;Note=isoform 1 precursor is encoded by transcript variant 1;gbkey=CDS;gene=Acaa1b;product=3-ketoacyl-CoA thiolase B%2C peroxisomal isoform 1 precursor;protein_id=NP_666342.1;tag=RefSeq Select;extra_copy_number=0
CM058249.1	Liftoff	CDS	133660611	133660668	.	-	.	ID=cds-NP_666342.1;Parent=rna-NM_146230.4;Dbxref=CCDS:CCDS23608.1,GeneID:235674,GenBank:NP_666342.1,MGI:MGI:3605455;Name=NP_666342.1;Note=isoform 1 precursor is encoded by transcript variant 1;gbkey=CDS;gene=Acaa1b;product=3-ketoacyl-CoA thiolase B%2C peroxisomal isoform 1 precursor;protein_id=NP_666342.1;tag=RefSeq Select;extra_copy_number=0
CM058249.1	Liftoff	CDS	133661457	133661550	.	-	.	ID=cds-NP_666342.1;Parent=rna-NM_146230.4;Dbxref=CCDS:CCDS23608.1,GeneID:235674,GenBank:NP_666342.1,MGI:MGI:3605455;Name=NP_666342.1;Note=isoform 1 precursor is encoded by transcript variant 1;gbkey=CDS;gene=Acaa1b;product=3-ketoacyl-CoA thiolase B%2C peroxisomal isoform 1 precursor;protein_id=NP_666342.1;tag=RefSeq Select;extra_copy_number=0
CM058249.1	Liftoff	CDS	133661690	133661860	.	-	.	ID=cds-NP_666342.1;Parent=rna-NM_146230.4;Dbxref=CCDS:CCDS23608.1,GeneID:235674,GenBank:NP_666342.1,MGI:MGI:3605455;Name=NP_666342.1;Note=isoform 1 precursor is encoded by transcript variant 1;gbkey=CDS;gene=Acaa1b;product=3-ketoacyl-CoA thiolase B%2C peroxisomal isoform 1 precursor;protein_id=NP_666342.1;tag=RefSeq Select;extra_copy_number=0
CM058249.1	Liftoff	mRNA	133652903	133661348	.	-	.	ID=rna-XM_011242970.1;Parent=gene-Acaa1b;Dbxref=GeneID:235674,GenBank:XM_011242970.1,MGI:MGI:3605455;Name=XM_011242970.1;gbkey=mRNA;gene=Acaa1b;model_evidence=Supporting evidence includes similarity to: 60 ESTs%2C 3 Proteins%2C 658 long SRA reads%2C and 100%25 coverage of the annotated genomic feature by RNAseq alignments%2C including 17 samples with support for all annotated introns;product=acetyl-Coenzyme A acyltransferase 1B%2C transcript variant X1;transcript_id=XM_011242970.1;matches_ref_protein=True;valid_ORF=True;extra_copy_number=0
CM058249.1	Liftoff	exon	133652903	133653273	.	-	.	ID=exon-XM_011242970.1-11;Parent=rna-XM_011242970.1;Dbxref=GeneID:235674,GenBank:XM_011242970.1,MGI:MGI:3605455;gbkey=mRNA;gene=Acaa1b;product=acetyl-Coenzyme A acyltransferase 1B%2C transcript variant X1;transcript_id=XM_011242970.1;extra_copy_number=0
CM058249.1	Liftoff	exon	133653594	133653739	.	-	.	ID=exon-XM_011242970.1-10;Parent=rna-XM_011242970.1;Dbxref=GeneID:235674,GenBank:XM_011242970.1,MGI:MGI:3605455;gbkey=mRNA;gene=Acaa1b;product=acetyl-Coenzyme A acyltransferase 1B%2C transcript variant X1;transcript_id=XM_011242970.1;extra_copy_number=0
CM058249.1	Liftoff	exon	133653822	133653877	.	-	.	ID=exon-XM_011242970.1-9;Parent=rna-XM_011242970.1;Dbxref=GeneID:235674,GenBank:XM_011242970.1,MGI:MGI:3605455;gbkey=mRNA;gene=Acaa1b;product=acetyl-Coenzyme A acyltransferase 1B%2C transcript variant X1;transcript_id=XM_011242970.1;extra_copy_number=0
CM058249.1	Liftoff	exon	133654131	133654310	.	-	.	ID=exon-XM_011242970.1-8;Parent=rna-XM_011242970.1;Dbxref=GeneID:235674,GenBank:XM_011242970.1,MGI:MGI:3605455;gbkey=mRNA;gene=Acaa1b;product=acetyl-Coenzyme A acyltransferase 1B%2C transcript variant X1;transcript_id=XM_011242970.1;extra_copy_number=0
CM058249.1	Liftoff	exon	133654460	133654650	.	-	.	ID=exon-XM_011242970.1-7;Parent=rna-XM_011242970.1;Dbxref=GeneID:235674,GenBank:XM_011242970.1,MGI:MGI:3605455;gbkey=mRNA;gene=Acaa1b;product=acetyl-Coenzyme A acyltransferase 1B%2C transcript variant X1;transcript_id=XM_011242970.1;extra_copy_number=0
CM058249.1	Liftoff	exon	133655684	133655764	.	-	.	ID=exon-XM_011242970.1-6;Parent=rna-XM_011242970.1;Dbxref=GeneID:235674,GenBank:XM_011242970.1,MGI:MGI:3605455;gbkey=mRNA;gene=Acaa1b;product=acetyl-Coenzyme A acyltransferase 1B%2C transcript variant X1;transcript_id=XM_011242970.1;extra_copy_number=0
CM058249.1	Liftoff	exon	133656682	133656780	.	-	.	ID=exon-XM_011242970.1-5;Parent=rna-XM_011242970.1;Dbxref=GeneID:235674,GenBank:XM_011242970.1,MGI:MGI:3605455;gbkey=mRNA;gene=Acaa1b;product=acetyl-Coenzyme A acyltransferase 1B%2C transcript variant X1;transcript_id=XM_011242970.1;extra_copy_number=0
CM058249.1	Liftoff	exon	133658536	133658578	.	-	.	ID=exon-XM_011242970.1-4;Parent=rna-XM_011242970.1;Dbxref=GeneID:235674,GenBank:XM_011242970.1,MGI:MGI:3605455;gbkey=mRNA;gene=Acaa1b;product=acetyl-Coenzyme A acyltransferase 1B%2C transcript variant X1;transcript_id=XM_011242970.1;extra_copy_number=0
CM058249.1	Liftoff	exon	133658792	133658871	.	-	.	ID=exon-XM_011242970.1-3;Parent=rna-XM_011242970.1;Dbxref=GeneID:235674,GenBank:XM_011242970.1,MGI:MGI:3605455;gbkey=mRNA;gene=Acaa1b;product=acetyl-Coenzyme A acyltransferase 1B%2C transcript variant X1;transcript_id=XM_011242970.1;extra_copy_number=0
CM058249.1	Liftoff	exon	133660611	133660668	.	-	.	ID=exon-XM_011242970.1-2;Parent=rna-XM_011242970.1;Dbxref=GeneID:235674,GenBank:XM_011242970.1,MGI:MGI:3605455;gbkey=mRNA;gene=Acaa1b;product=acetyl-Coenzyme A acyltransferase 1B%2C transcript variant X1;transcript_id=XM_011242970.1;extra_copy_number=0
CM058249.1	Liftoff	exon	133661147	133661348	.	-	.	ID=exon-XM_011242970.1-1;Parent=rna-XM_011242970.1;Dbxref=GeneID:235674,GenBank:XM_011242970.1,MGI:MGI:3605455;gbkey=mRNA;gene=Acaa1b;product=acetyl-Coenzyme A acyltransferase 1B%2C transcript variant X1;transcript_id=XM_011242970.1;extra_copy_number=0
CM058249.1	Liftoff	CDS	133653198	133653273	.	-	.	ID=cds-XP_011241272.1;Parent=rna-XM_011242970.1;Dbxref=GeneID:235674,GenBank:XP_011241272.1,MGI:MGI:3605455;Name=XP_011241272.1;gbkey=CDS;gene=Acaa1b;product=3-ketoacyl-CoA thiolase B%2C peroxisomal isoform X1;protein_id=XP_011241272.1;extra_copy_number=0
CM058249.1	Liftoff	CDS	133653594	133653739	.	-	.	ID=cds-XP_011241272.1;Parent=rna-XM_011242970.1;Dbxref=GeneID:235674,GenBank:XP_011241272.1,MGI:MGI:3605455;Name=XP_011241272.1;gbkey=CDS;gene=Acaa1b;product=3-ketoacyl-CoA thiolase B%2C peroxisomal isoform X1;protein_id=XP_011241272.1;extra_copy_number=0
CM058249.1	Liftoff	CDS	133653822	133653877	.	-	.	ID=cds-XP_011241272.1;Parent=rna-XM_011242970.1;Dbxref=GeneID:235674,GenBank:XP_011241272.1,MGI:MGI:3605455;Name=XP_011241272.1;gbkey=CDS;gene=Acaa1b;product=3-ketoacyl-CoA thiolase B%2C peroxisomal isoform X1;protein_id=XP_011241272.1;extra_copy_number=0
CM058249.1	Liftoff	CDS	133654131	133654310	.	-	.	ID=cds-XP_011241272.1;Parent=rna-XM_011242970.1;Dbxref=GeneID:235674,GenBank:XP_011241272.1,MGI:MGI:3605455;Name=XP_011241272.1;gbkey=CDS;gene=Acaa1b;product=3-ketoacyl-CoA thiolase B%2C peroxisomal isoform X1;protein_id=XP_011241272.1;extra_copy_number=0
CM058249.1	Liftoff	CDS	133654460	133654650	.	-	.	ID=cds-XP_011241272.1;Parent=rna-XM_011242970.1;Dbxref=GeneID:235674,GenBank:XP_011241272.1,MGI:MGI:3605455;Name=XP_011241272.1;gbkey=CDS;gene=Acaa1b;product=3-ketoacyl-CoA thiolase B%2C peroxisomal isoform X1;protein_id=XP_011241272.1;extra_copy_number=0
CM058249.1	Liftoff	CDS	133655684	133655764	.	-	.	ID=cds-XP_011241272.1;Parent=rna-XM_011242970.1;Dbxref=GeneID:235674,GenBank:XP_011241272.1,MGI:MGI:3605455;Name=XP_011241272.1;gbkey=CDS;gene=Acaa1b;product=3-ketoacyl-CoA thiolase B%2C peroxisomal isoform X1;protein_id=XP_011241272.1;extra_copy_number=0
CM058249.1	Liftoff	CDS	133656682	133656780	.	-	.	ID=cds-XP_011241272.1;Parent=rna-XM_011242970.1;Dbxref=GeneID:235674,GenBank:XP_011241272.1,MGI:MGI:3605455;Name=XP_011241272.1;gbkey=CDS;gene=Acaa1b;product=3-ketoacyl-CoA thiolase B%2C peroxisomal isoform X1;protein_id=XP_011241272.1;extra_copy_number=0
CM058249.1	Liftoff	CDS	133658536	133658578	.	-	.	ID=cds-XP_011241272.1;Parent=rna-XM_011242970.1;Dbxref=GeneID:235674,GenBank:XP_011241272.1,MGI:MGI:3605455;Name=XP_011241272.1;gbkey=CDS;gene=Acaa1b;product=3-ketoacyl-CoA thiolase B%2C peroxisomal isoform X1;protein_id=XP_011241272.1;extra_copy_number=0
CM058249.1	Liftoff	CDS	133658792	133658871	.	-	.	ID=cds-XP_011241272.1;Parent=rna-XM_011242970.1;Dbxref=GeneID:235674,GenBank:XP_011241272.1,MGI:MGI:3605455;Name=XP_011241272.1;gbkey=CDS;gene=Acaa1b;product=3-ketoacyl-CoA thiolase B%2C peroxisomal isoform X1;protein_id=XP_011241272.1;extra_copy_number=0
CM058249.1	Liftoff	CDS	133660611	133660668	.	-	.	ID=cds-XP_011241272.1;Parent=rna-XM_011242970.1;Dbxref=GeneID:235674,GenBank:XP_011241272.1,MGI:MGI:3605455;Name=XP_011241272.1;gbkey=CDS;gene=Acaa1b;product=3-ketoacyl-CoA thiolase B%2C peroxisomal isoform X1;protein_id=XP_011241272.1;extra_copy_number=0
CM058249.1	Liftoff	CDS	133661147	133661219	.	-	.	ID=cds-XP_011241272.1;Parent=rna-XM_011242970.1;Dbxref=GeneID:235674,GenBank:XP_011241272.1,MGI:MGI:3605455;Name=XP_011241272.1;gbkey=CDS;gene=Acaa1b;product=3-ketoacyl-CoA thiolase B%2C peroxisomal isoform X1;protein_id=XP_011241272.1;extra_copy_number=0
CM058249.1	Liftoff	mRNA	133655110	133661947	.	-	.	ID=rna-XM_006512116.5;Parent=gene-Acaa1b;Dbxref=GeneID:235674,GenBank:XM_006512116.5,MGI:MGI:3605455;Name=XM_006512116.5;gbkey=mRNA;gene=Acaa1b;model_evidence=Supporting evidence includes similarity to: 6 ESTs%2C 385 long SRA reads%2C and 100%25 coverage of the annotated genomic feature by RNAseq alignments%2C including 14 samples with support for all annotated introns;product=acetyl-Coenzyme A acyltransferase 1B%2C transcript variant X3;transcript_id=XM_006512116.5;matches_ref_protein=True;valid_ORF=True;extra_copy_number=0
CM058249.1	Liftoff	exon	133655110	133655490	.	-	.	ID=exon-XM_006512116.5-8;Parent=rna-XM_006512116.5;Dbxref=GeneID:235674,GenBank:XM_006512116.5,MGI:MGI:3605455;gbkey=mRNA;gene=Acaa1b;product=acetyl-Coenzyme A acyltransferase 1B%2C transcript variant X3;transcript_id=XM_006512116.5;extra_copy_number=0
CM058249.1	Liftoff	exon	133655684	133655764	.	-	.	ID=exon-XM_006512116.5-7;Parent=rna-XM_006512116.5;Dbxref=GeneID:235674,GenBank:XM_006512116.5,MGI:MGI:3605455;gbkey=mRNA;gene=Acaa1b;product=acetyl-Coenzyme A acyltransferase 1B%2C transcript variant X3;transcript_id=XM_006512116.5;extra_copy_number=0
CM058249.1	Liftoff	exon	133656682	133656780	.	-	.	ID=exon-XM_006512116.5-6;Parent=rna-XM_006512116.5;Dbxref=GeneID:235674,GenBank:XM_006512116.5,MGI:MGI:3605455;gbkey=mRNA;gene=Acaa1b;product=acetyl-Coenzyme A acyltransferase 1B%2C transcript variant X3;transcript_id=XM_006512116.5;extra_copy_number=0
CM058249.1	Liftoff	exon	133658536	133658578	.	-	.	ID=exon-XM_006512116.5-5;Parent=rna-XM_006512116.5;Dbxref=GeneID:235674,GenBank:XM_006512116.5,MGI:MGI:3605455;gbkey=mRNA;gene=Acaa1b;product=acetyl-Coenzyme A acyltransferase 1B%2C transcript variant X3;transcript_id=XM_006512116.5;extra_copy_number=0
CM058249.1	Liftoff	exon	133658792	133658871	.	-	.	ID=exon-XM_006512116.5-4;Parent=rna-XM_006512116.5;Dbxref=GeneID:235674,GenBank:XM_006512116.5,MGI:MGI:3605455;gbkey=mRNA;gene=Acaa1b;product=acetyl-Coenzyme A acyltransferase 1B%2C transcript variant X3;transcript_id=XM_006512116.5;extra_copy_number=0
CM058249.1	Liftoff	exon	133660611	133660668	.	-	.	ID=exon-XM_006512116.5-3;Parent=rna-XM_006512116.5;Dbxref=GeneID:235674,GenBank:XM_006512116.5,MGI:MGI:3605455;gbkey=mRNA;gene=Acaa1b;product=acetyl-Coenzyme A acyltransferase 1B%2C transcript variant X3;transcript_id=XM_006512116.5;extra_copy_number=0
CM058249.1	Liftoff	exon	133661457	133661550	.	-	.	ID=exon-XM_006512116.5-2;Parent=rna-XM_006512116.5;Dbxref=GeneID:235674,GenBank:XM_006512116.5,MGI:MGI:3605455;gbkey=mRNA;gene=Acaa1b;product=acetyl-Coenzyme A acyltransferase 1B%2C transcript variant X3;transcript_id=XM_006512116.5;extra_copy_number=0
CM058249.1	Liftoff	exon	133661690	133661947	.	-	.	ID=exon-XM_006512116.5-1;Parent=rna-XM_006512116.5;Dbxref=GeneID:235674,GenBank:XM_006512116.5,MGI:MGI:3605455;gbkey=mRNA;gene=Acaa1b;product=acetyl-Coenzyme A acyltransferase 1B%2C transcript variant X3;transcript_id=XM_006512116.5;extra_copy_number=0
CM058249.1	Liftoff	CDS	133655388	133655490	.	-	.	ID=cds-XP_006512179.1;Parent=rna-XM_006512116.5;Dbxref=GeneID:235674,GenBank:XP_006512179.1,MGI:MGI:3605455;Name=XP_006512179.1;gbkey=CDS;gene=Acaa1b;product=3-ketoacyl-CoA thiolase B%2C peroxisomal isoform X3;protein_id=XP_006512179.1;extra_copy_number=0
CM058249.1	Liftoff	CDS	133655684	133655764	.	-	.	ID=cds-XP_006512179.1;Parent=rna-XM_006512116.5;Dbxref=GeneID:235674,GenBank:XP_006512179.1,MGI:MGI:3605455;Name=XP_006512179.1;gbkey=CDS;gene=Acaa1b;product=3-ketoacyl-CoA thiolase B%2C peroxisomal isoform X3;protein_id=XP_006512179.1;extra_copy_number=0
CM058249.1	Liftoff	CDS	133656682	133656780	.	-	.	ID=cds-XP_006512179.1;Parent=rna-XM_006512116.5;Dbxref=GeneID:235674,GenBank:XP_006512179.1,MGI:MGI:3605455;Name=XP_006512179.1;gbkey=CDS;gene=Acaa1b;product=3-ketoacyl-CoA thiolase B%2C peroxisomal isoform X3;protein_id=XP_006512179.1;extra_copy_number=0
CM058249.1	Liftoff	CDS	133658536	133658578	.	-	.	ID=cds-XP_006512179.1;Parent=rna-XM_006512116.5;Dbxref=GeneID:235674,GenBank:XP_006512179.1,MGI:MGI:3605455;Name=XP_006512179.1;gbkey=CDS;gene=Acaa1b;product=3-ketoacyl-CoA thiolase B%2C peroxisomal isoform X3;protein_id=XP_006512179.1;extra_copy_number=0
CM058249.1	Liftoff	CDS	133658792	133658871	.	-	.	ID=cds-XP_006512179.1;Parent=rna-XM_006512116.5;Dbxref=GeneID:235674,GenBank:XP_006512179.1,MGI:MGI:3605455;Name=XP_006512179.1;gbkey=CDS;gene=Acaa1b;product=3-ketoacyl-CoA thiolase B%2C peroxisomal isoform X3;protein_id=XP_006512179.1;extra_copy_number=0
CM058249.1	Liftoff	CDS	133660611	133660668	.	-	.	ID=cds-XP_006512179.1;Parent=rna-XM_006512116.5;Dbxref=GeneID:235674,GenBank:XP_006512179.1,MGI:MGI:3605455;Name=XP_006512179.1;gbkey=CDS;gene=Acaa1b;product=3-ketoacyl-CoA thiolase B%2C peroxisomal isoform X3;protein_id=XP_006512179.1;extra_copy_number=0
CM058249.1	Liftoff	CDS	133661457	133661550	.	-	.	ID=cds-XP_006512179.1;Parent=rna-XM_006512116.5;Dbxref=GeneID:235674,GenBank:XP_006512179.1,MGI:MGI:3605455;Name=XP_006512179.1;gbkey=CDS;gene=Acaa1b;product=3-ketoacyl-CoA thiolase B%2C peroxisomal isoform X3;protein_id=XP_006512179.1;extra_copy_number=0
CM058249.1	Liftoff	CDS	133661690	133661860	.	-	.	ID=cds-XP_006512179.1;Parent=rna-XM_006512116.5;Dbxref=GeneID:235674,GenBank:XP_006512179.1,MGI:MGI:3605455;Name=XP_006512179.1;gbkey=CDS;gene=Acaa1b;product=3-ketoacyl-CoA thiolase B%2C peroxisomal isoform X3;protein_id=XP_006512179.1;extra_copy_number=0
CM058249.1	Liftoff	match	133667424	133669059	.	+	.	ID=1934fc91-d0bc-41ee-9007-76765f889370;Target=NG_016724.1 1 1636 +;assembly_bases_aln=1636;assembly_bases_seq=1636;bit_score=3045.75;blast_aligner=1;blast_score=1636;common_component=0;e_value=0;filter_score=0;for_remapping=2;gap_count=0;hsp_percent_coverage=100;matchable_bases=0;matched_bases=0;num_ident=1636;num_mismatch=0;pct_coverage=100;pct_coverage_hiqual=100;pct_identity_gap=100;pct_identity_gapopen_only=100;pct_identity_ungap=100;rank=1;weighted_identity=1;coverage=1.0;sequence_ID=1.0;extra_copy_number=0;copy_num_ID=1934fc91-d0bc-41ee-9007-76765f889370_0
CM058249.1	Liftoff	pseudogene	133667524	133668959	.	+	.	ID=gene-Gm10608;Dbxref=GeneID:546165,MGI:MGI:3642009;Name=Gm10608;description=predicted gene 10608;gbkey=Gene;gene=Gm10608;gene_biotype=pseudogene;gene_synonym=EG546165;pseudo=true;coverage=1.0;sequence_ID=1.0;extra_copy_number=0;copy_num_ID=gene-Gm10608_0
CM058249.1	Liftoff	gene	133674325	133695300	.	-	.	ID=gene-Slc22a14;Dbxref=GeneID:382113,MGI:MGI:2685974;Name=Slc22a14;description=solute carrier family 22 (organic cation transporter)%2C member 14;gbkey=Gene;gene=Slc22a14;gene_biotype=protein_coding;gene_synonym=Gm1128;coverage=1.0;sequence_ID=1.0;valid_ORFs=5;extra_copy_number=0;copy_num_ID=gene-Slc22a14_0
CM058249.1	Liftoff	mRNA	133674325	133695300	.	-	.	ID=rna-XM_011242981.1;Parent=gene-Slc22a14;Dbxref=GeneID:382113,GenBank:XM_011242981.1,MGI:MGI:2685974;Name=XM_011242981.1;gbkey=mRNA;gene=Slc22a14;model_evidence=Supporting evidence includes similarity to: 6 ESTs%2C 7 Proteins%2C 13 long SRA reads%2C and 100%25 coverage of the annotated genomic feature by RNAseq alignments%2C including 1 sample with support for all annotated introns;product=solute carrier family 22 (organic cation transporter)%2C member 14%2C transcript variant X2;transcript_id=XM_011242981.1;matches_ref_protein=True;valid_ORF=True;extra_copy_number=0
CM058249.1	Liftoff	exon	133674325	133674725	.	-	.	ID=exon-XM_011242981.1-12;Parent=rna-XM_011242981.1;Dbxref=GeneID:382113,GenBank:XM_011242981.1,MGI:MGI:2685974;gbkey=mRNA;gene=Slc22a14;product=solute carrier family 22 (organic cation transporter)%2C member 14%2C transcript variant X2;transcript_id=XM_011242981.1;extra_copy_number=0
CM058249.1	Liftoff	exon	133675317	133675511	.	-	.	ID=exon-XM_011242981.1-11;Parent=rna-XM_011242981.1;Dbxref=GeneID:382113,GenBank:XM_011242981.1,MGI:MGI:2685974;gbkey=mRNA;gene=Slc22a14;product=solute carrier family 22 (organic cation transporter)%2C member 14%2C transcript variant X2;transcript_id=XM_011242981.1;extra_copy_number=0
CM058249.1	Liftoff	exon	133676915	133677023	.	-	.	ID=exon-XM_011242981.1-10;Parent=rna-XM_011242981.1;Dbxref=GeneID:382113,GenBank:XM_011242981.1,MGI:MGI:2685974;gbkey=mRNA;gene=Slc22a14;product=solute carrier family 22 (organic cation transporter)%2C member 14%2C transcript variant X2;transcript_id=XM_011242981.1;extra_copy_number=0
CM058249.1	Liftoff	exon	133678317	133678531	.	-	.	ID=exon-XM_011242981.1-9;Parent=rna-XM_011242981.1;Dbxref=GeneID:382113,GenBank:XM_011242981.1,MGI:MGI:2685974;gbkey=mRNA;gene=Slc22a14;product=solute carrier family 22 (organic cation transporter)%2C member 14%2C transcript variant X2;transcript_id=XM_011242981.1;extra_copy_number=0
CM058249.1	Liftoff	exon	133678827	133678924	.	-	.	ID=exon-XM_011242981.1-8;Parent=rna-XM_011242981.1;Dbxref=GeneID:382113,GenBank:XM_011242981.1,MGI:MGI:2685974;gbkey=mRNA;gene=Slc22a14;product=solute carrier family 22 (organic cation transporter)%2C member 14%2C transcript variant X2;transcript_id=XM_011242981.1;extra_copy_number=0
CM058249.1	Liftoff	exon	133679156	133679276	.	-	.	ID=exon-XM_011242981.1-7;Parent=rna-XM_011242981.1;Dbxref=GeneID:382113,GenBank:XM_011242981.1,MGI:MGI:2685974;gbkey=mRNA;gene=Slc22a14;product=solute carrier family 22 (organic cation transporter)%2C member 14%2C transcript variant X2;transcript_id=XM_011242981.1;extra_copy_number=0
CM058249.1	Liftoff	exon	133683273	133683441	.	-	.	ID=exon-XM_011242981.1-6;Parent=rna-XM_011242981.1;Dbxref=GeneID:382113,GenBank:XM_011242981.1,MGI:MGI:2685974;gbkey=mRNA;gene=Slc22a14;product=solute carrier family 22 (organic cation transporter)%2C member 14%2C transcript variant X2;transcript_id=XM_011242981.1;extra_copy_number=0
CM058249.1	Liftoff	exon	133684301	133684455	.	-	.	ID=exon-XM_011242981.1-5;Parent=rna-XM_011242981.1;Dbxref=GeneID:382113,GenBank:XM_011242981.1,MGI:MGI:2685974;gbkey=mRNA;gene=Slc22a14;product=solute carrier family 22 (organic cation transporter)%2C member 14%2C transcript variant X2;transcript_id=XM_011242981.1;extra_copy_number=0
CM058249.1	Liftoff	exon	133684656	133684759	.	-	.	ID=exon-XM_011242981.1-4;Parent=rna-XM_011242981.1;Dbxref=GeneID:382113,GenBank:XM_011242981.1,MGI:MGI:2685974;gbkey=mRNA;gene=Slc22a14;product=solute carrier family 22 (organic cation transporter)%2C member 14%2C transcript variant X2;transcript_id=XM_011242981.1;extra_copy_number=0
CM058249.1	Liftoff	exon	133685387	133685899	.	-	.	ID=exon-XM_011242981.1-3;Parent=rna-XM_011242981.1;Dbxref=GeneID:382113,GenBank:XM_011242981.1,MGI:MGI:2685974;gbkey=mRNA;gene=Slc22a14;product=solute carrier family 22 (organic cation transporter)%2C member 14%2C transcript variant X2;transcript_id=XM_011242981.1;extra_copy_number=0
CM058249.1	Liftoff	exon	133688904	133689010	.	-	.	ID=exon-XM_011242981.1-2;Parent=rna-XM_011242981.1;Dbxref=GeneID:382113,GenBank:XM_011242981.1,MGI:MGI:2685974;gbkey=mRNA;gene=Slc22a14;product=solute carrier family 22 (organic cation transporter)%2C member 14%2C transcript variant X2;transcript_id=XM_011242981.1;extra_copy_number=0
CM058249.1	Liftoff	exon	133695235	133695300	.	-	.	ID=exon-XM_011242981.1-1;Parent=rna-XM_011242981.1;Dbxref=GeneID:382113,GenBank:XM_011242981.1,MGI:MGI:2685974;gbkey=mRNA;gene=Slc22a14;product=solute carrier family 22 (organic cation transporter)%2C member 14%2C transcript variant X2;transcript_id=XM_011242981.1;extra_copy_number=0
CM058249.1	Liftoff	CDS	133674515	133674725	.	-	.	ID=cds-XP_011241283.1;Parent=rna-XM_011242981.1;Dbxref=GeneID:382113,GenBank:XP_011241283.1,MGI:MGI:2685974;Name=XP_011241283.1;gbkey=CDS;gene=Slc22a14;product=solute carrier family 22 member 14 isoform X1;protein_id=XP_011241283.1;extra_copy_number=0
CM058249.1	Liftoff	CDS	133675317	133675511	.	-	.	ID=cds-XP_011241283.1;Parent=rna-XM_011242981.1;Dbxref=GeneID:382113,GenBank:XP_011241283.1,MGI:MGI:2685974;Name=XP_011241283.1;gbkey=CDS;gene=Slc22a14;product=solute carrier family 22 member 14 isoform X1;protein_id=XP_011241283.1;extra_copy_number=0
CM058249.1	Liftoff	CDS	133676915	133677023	.	-	.	ID=cds-XP_011241283.1;Parent=rna-XM_011242981.1;Dbxref=GeneID:382113,GenBank:XP_011241283.1,MGI:MGI:2685974;Name=XP_011241283.1;gbkey=CDS;gene=Slc22a14;product=solute carrier family 22 member 14 isoform X1;protein_id=XP_011241283.1;extra_copy_number=0
CM058249.1	Liftoff	CDS	133678317	133678531	.	-	.	ID=cds-XP_011241283.1;Parent=rna-XM_011242981.1;Dbxref=GeneID:382113,GenBank:XP_011241283.1,MGI:MGI:2685974;Name=XP_011241283.1;gbkey=CDS;gene=Slc22a14;product=solute carrier family 22 member 14 isoform X1;protein_id=XP_011241283.1;extra_copy_number=0
CM058249.1	Liftoff	CDS	133678827	133678924	.	-	.	ID=cds-XP_011241283.1;Parent=rna-XM_011242981.1;Dbxref=GeneID:382113,GenBank:XP_011241283.1,MGI:MGI:2685974;Name=XP_011241283.1;gbkey=CDS;gene=Slc22a14;product=solute carrier family 22 member 14 isoform X1;protein_id=XP_011241283.1;extra_copy_number=0
CM058249.1	Liftoff	CDS	133679156	133679276	.	-	.	ID=cds-XP_011241283.1;Parent=rna-XM_011242981.1;Dbxref=GeneID:382113,GenBank:XP_011241283.1,MGI:MGI:2685974;Name=XP_011241283.1;gbkey=CDS;gene=Slc22a14;product=solute carrier family 22 member 14 isoform X1;protein_id=XP_011241283.1;extra_copy_number=0
CM058249.1	Liftoff	CDS	133683273	133683441	.	-	.	ID=cds-XP_011241283.1;Parent=rna-XM_011242981.1;Dbxref=GeneID:382113,GenBank:XP_011241283.1,MGI:MGI:2685974;Name=XP_011241283.1;gbkey=CDS;gene=Slc22a14;product=solute carrier family 22 member 14 isoform X1;protein_id=XP_011241283.1;extra_copy_number=0
CM058249.1	Liftoff	CDS	133684301	133684455	.	-	.	ID=cds-XP_011241283.1;Parent=rna-XM_011242981.1;Dbxref=GeneID:382113,GenBank:XP_011241283.1,MGI:MGI:2685974;Name=XP_011241283.1;gbkey=CDS;gene=Slc22a14;product=solute carrier family 22 member 14 isoform X1;protein_id=XP_011241283.1;extra_copy_number=0
CM058249.1	Liftoff	CDS	133684656	133684759	.	-	.	ID=cds-XP_011241283.1;Parent=rna-XM_011242981.1;Dbxref=GeneID:382113,GenBank:XP_011241283.1,MGI:MGI:2685974;Name=XP_011241283.1;gbkey=CDS;gene=Slc22a14;product=solute carrier family 22 member 14 isoform X1;protein_id=XP_011241283.1;extra_copy_number=0
CM058249.1	Liftoff	CDS	133685387	133685899	.	-	.	ID=cds-XP_011241283.1;Parent=rna-XM_011242981.1;Dbxref=GeneID:382113,GenBank:XP_011241283.1,MGI:MGI:2685974;Name=XP_011241283.1;gbkey=CDS;gene=Slc22a14;product=solute carrier family 22 member 14 isoform X1;protein_id=XP_011241283.1;extra_copy_number=0
CM058249.1	Liftoff	mRNA	133674325	133695222	.	-	.	ID=rna-XM_011242982.1;Parent=gene-Slc22a14;Dbxref=GeneID:382113,GenBank:XM_011242982.1,MGI:MGI:2685974;Name=XM_011242982.1;gbkey=mRNA;gene=Slc22a14;model_evidence=Supporting evidence includes similarity to: 6 ESTs%2C 7 Proteins%2C 13 long SRA reads%2C and 100%25 coverage of the annotated genomic feature by RNAseq alignments%2C including 1 sample with support for all annotated introns;product=solute carrier family 22 (organic cation transporter)%2C member 14%2C transcript variant X3;transcript_id=XM_011242982.1;matches_ref_protein=True;valid_ORF=True;extra_copy_number=0
CM058249.1	Liftoff	exon	133674325	133674725	.	-	.	ID=exon-XM_011242982.1-12;Parent=rna-XM_011242982.1;Dbxref=GeneID:382113,GenBank:XM_011242982.1,MGI:MGI:2685974;gbkey=mRNA;gene=Slc22a14;product=solute carrier family 22 (organic cation transporter)%2C member 14%2C transcript variant X3;transcript_id=XM_011242982.1;extra_copy_number=0
CM058249.1	Liftoff	exon	133675317	133675511	.	-	.	ID=exon-XM_011242982.1-11;Parent=rna-XM_011242982.1;Dbxref=GeneID:382113,GenBank:XM_011242982.1,MGI:MGI:2685974;gbkey=mRNA;gene=Slc22a14;product=solute carrier family 22 (organic cation transporter)%2C member 14%2C transcript variant X3;transcript_id=XM_011242982.1;extra_copy_number=0
CM058249.1	Liftoff	exon	133676915	133677023	.	-	.	ID=exon-XM_011242982.1-10;Parent=rna-XM_011242982.1;Dbxref=GeneID:382113,GenBank:XM_011242982.1,MGI:MGI:2685974;gbkey=mRNA;gene=Slc22a14;product=solute carrier family 22 (organic cation transporter)%2C member 14%2C transcript variant X3;transcript_id=XM_011242982.1;extra_copy_number=0
CM058249.1	Liftoff	exon	133678317	133678531	.	-	.	ID=exon-XM_011242982.1-9;Parent=rna-XM_011242982.1;Dbxref=GeneID:382113,GenBank:XM_011242982.1,MGI:MGI:2685974;gbkey=mRNA;gene=Slc22a14;product=solute carrier family 22 (organic cation transporter)%2C member 14%2C transcript variant X3;transcript_id=XM_011242982.1;extra_copy_number=0
CM058249.1	Liftoff	exon	133678827	133678924	.	-	.	ID=exon-XM_011242982.1-8;Parent=rna-XM_011242982.1;Dbxref=GeneID:382113,GenBank:XM_011242982.1,MGI:MGI:2685974;gbkey=mRNA;gene=Slc22a14;product=solute carrier family 22 (organic cation transporter)%2C member 14%2C transcript variant X3;transcript_id=XM_011242982.1;extra_copy_number=0
CM058249.1	Liftoff	exon	133679156	133679276	.	-	.	ID=exon-XM_011242982.1-7;Parent=rna-XM_011242982.1;Dbxref=GeneID:382113,GenBank:XM_011242982.1,MGI:MGI:2685974;gbkey=mRNA;gene=Slc22a14;product=solute carrier family 22 (organic cation transporter)%2C member 14%2C transcript variant X3;transcript_id=XM_011242982.1;extra_copy_number=0
CM058249.1	Liftoff	exon	133683273	133683441	.	-	.	ID=exon-XM_011242982.1-6;Parent=rna-XM_011242982.1;Dbxref=GeneID:382113,GenBank:XM_011242982.1,MGI:MGI:2685974;gbkey=mRNA;gene=Slc22a14;product=solute carrier family 22 (organic cation transporter)%2C member 14%2C transcript variant X3;transcript_id=XM_011242982.1;extra_copy_number=0
CM058249.1	Liftoff	exon	133684301	133684455	.	-	.	ID=exon-XM_011242982.1-5;Parent=rna-XM_011242982.1;Dbxref=GeneID:382113,GenBank:XM_011242982.1,MGI:MGI:2685974;gbkey=mRNA;gene=Slc22a14;product=solute carrier family 22 (organic cation transporter)%2C member 14%2C transcript variant X3;transcript_id=XM_011242982.1;extra_copy_number=0
CM058249.1	Liftoff	exon	133684656	133684759	.	-	.	ID=exon-XM_011242982.1-4;Parent=rna-XM_011242982.1;Dbxref=GeneID:382113,GenBank:XM_011242982.1,MGI:MGI:2685974;gbkey=mRNA;gene=Slc22a14;product=solute carrier family 22 (organic cation transporter)%2C member 14%2C transcript variant X3;transcript_id=XM_011242982.1;extra_copy_number=0
CM058249.1	Liftoff	exon	133685387	133685899	.	-	.	ID=exon-XM_011242982.1-3;Parent=rna-XM_011242982.1;Dbxref=GeneID:382113,GenBank:XM_011242982.1,MGI:MGI:2685974;gbkey=mRNA;gene=Slc22a14;product=solute carrier family 22 (organic cation transporter)%2C member 14%2C transcript variant X3;transcript_id=XM_011242982.1;extra_copy_number=0
CM058249.1	Liftoff	exon	133688904	133689010	.	-	.	ID=exon-XM_011242982.1-2;Parent=rna-XM_011242982.1;Dbxref=GeneID:382113,GenBank:XM_011242982.1,MGI:MGI:2685974;gbkey=mRNA;gene=Slc22a14;product=solute carrier family 22 (organic cation transporter)%2C member 14%2C transcript variant X3;transcript_id=XM_011242982.1;extra_copy_number=0
CM058249.1	Liftoff	exon	133695047	133695222	.	-	.	ID=exon-XM_011242982.1-1;Parent=rna-XM_011242982.1;Dbxref=GeneID:382113,GenBank:XM_011242982.1,MGI:MGI:2685974;gbkey=mRNA;gene=Slc22a14;product=solute carrier family 22 (organic cation transporter)%2C member 14%2C transcript variant X3;transcript_id=XM_011242982.1;extra_copy_number=0
CM058249.1	Liftoff	CDS	133674515	133674725	.	-	.	ID=cds-XP_011241284.1;Parent=rna-XM_011242982.1;Dbxref=GeneID:382113,GenBank:XP_011241284.1,MGI:MGI:2685974;Name=XP_011241284.1;gbkey=CDS;gene=Slc22a14;product=solute carrier family 22 member 14 isoform X1;protein_id=XP_011241284.1;extra_copy_number=0
CM058249.1	Liftoff	CDS	133675317	133675511	.	-	.	ID=cds-XP_011241284.1;Parent=rna-XM_011242982.1;Dbxref=GeneID:382113,GenBank:XP_011241284.1,MGI:MGI:2685974;Name=XP_011241284.1;gbkey=CDS;gene=Slc22a14;product=solute carrier family 22 member 14 isoform X1;protein_id=XP_011241284.1;extra_copy_number=0
CM058249.1	Liftoff	CDS	133676915	133677023	.	-	.	ID=cds-XP_011241284.1;Parent=rna-XM_011242982.1;Dbxref=GeneID:382113,GenBank:XP_011241284.1,MGI:MGI:2685974;Name=XP_011241284.1;gbkey=CDS;gene=Slc22a14;product=solute carrier family 22 member 14 isoform X1;protein_id=XP_011241284.1;extra_copy_number=0
CM058249.1	Liftoff	CDS	133678317	133678531	.	-	.	ID=cds-XP_011241284.1;Parent=rna-XM_011242982.1;Dbxref=GeneID:382113,GenBank:XP_011241284.1,MGI:MGI:2685974;Name=XP_011241284.1;gbkey=CDS;gene=Slc22a14;product=solute carrier family 22 member 14 isoform X1;protein_id=XP_011241284.1;extra_copy_number=0
CM058249.1	Liftoff	CDS	133678827	133678924	.	-	.	ID=cds-XP_011241284.1;Parent=rna-XM_011242982.1;Dbxref=GeneID:382113,GenBank:XP_011241284.1,MGI:MGI:2685974;Name=XP_011241284.1;gbkey=CDS;gene=Slc22a14;product=solute carrier family 22 member 14 isoform X1;protein_id=XP_011241284.1;extra_copy_number=0
CM058249.1	Liftoff	CDS	133679156	133679276	.	-	.	ID=cds-XP_011241284.1;Parent=rna-XM_011242982.1;Dbxref=GeneID:382113,GenBank:XP_011241284.1,MGI:MGI:2685974;Name=XP_011241284.1;gbkey=CDS;gene=Slc22a14;product=solute carrier family 22 member 14 isoform X1;protein_id=XP_011241284.1;extra_copy_number=0
CM058249.1	Liftoff	CDS	133683273	133683441	.	-	.	ID=cds-XP_011241284.1;Parent=rna-XM_011242982.1;Dbxref=GeneID:382113,GenBank:XP_011241284.1,MGI:MGI:2685974;Name=XP_011241284.1;gbkey=CDS;gene=Slc22a14;product=solute carrier family 22 member 14 isoform X1;protein_id=XP_011241284.1;extra_copy_number=0
CM058249.1	Liftoff	CDS	133684301	133684455	.	-	.	ID=cds-XP_011241284.1;Parent=rna-XM_011242982.1;Dbxref=GeneID:382113,GenBank:XP_011241284.1,MGI:MGI:2685974;Name=XP_011241284.1;gbkey=CDS;gene=Slc22a14;product=solute carrier family 22 member 14 isoform X1;protein_id=XP_011241284.1;extra_copy_number=0
CM058249.1	Liftoff	CDS	133684656	133684759	.	-	.	ID=cds-XP_011241284.1;Parent=rna-XM_011242982.1;Dbxref=GeneID:382113,GenBank:XP_011241284.1,MGI:MGI:2685974;Name=XP_011241284.1;gbkey=CDS;gene=Slc22a14;product=solute carrier family 22 member 14 isoform X1;protein_id=XP_011241284.1;extra_copy_number=0
CM058249.1	Liftoff	CDS	133685387	133685899	.	-	.	ID=cds-XP_011241284.1;Parent=rna-XM_011242982.1;Dbxref=GeneID:382113,GenBank:XP_011241284.1,MGI:MGI:2685974;Name=XP_011241284.1;gbkey=CDS;gene=Slc22a14;product=solute carrier family 22 member 14 isoform X1;protein_id=XP_011241284.1;extra_copy_number=0
CM058249.1	Liftoff	mRNA	133674325	133695222	.	-	.	ID=rna-XM_011242983.1;Parent=gene-Slc22a14;Dbxref=GeneID:382113,GenBank:XM_011242983.1,MGI:MGI:2685974;Name=XM_011242983.1;gbkey=mRNA;gene=Slc22a14;model_evidence=Supporting evidence includes similarity to: 6 ESTs%2C 7 Proteins%2C 14 long SRA reads%2C and 100%25 coverage of the annotated genomic feature by RNAseq alignments%2C including 1 sample with support for all annotated introns;product=solute carrier family 22 (organic cation transporter)%2C member 14%2C transcript variant X4;transcript_id=XM_011242983.1;matches_ref_protein=True;valid_ORF=True;extra_copy_number=0
CM058249.1	Liftoff	exon	133674325	133674725	.	-	.	ID=exon-XM_011242983.1-12;Parent=rna-XM_011242983.1;Dbxref=GeneID:382113,GenBank:XM_011242983.1,MGI:MGI:2685974;gbkey=mRNA;gene=Slc22a14;product=solute carrier family 22 (organic cation transporter)%2C member 14%2C transcript variant X4;transcript_id=XM_011242983.1;extra_copy_number=0
CM058249.1	Liftoff	exon	133675317	133675511	.	-	.	ID=exon-XM_011242983.1-11;Parent=rna-XM_011242983.1;Dbxref=GeneID:382113,GenBank:XM_011242983.1,MGI:MGI:2685974;gbkey=mRNA;gene=Slc22a14;product=solute carrier family 22 (organic cation transporter)%2C member 14%2C transcript variant X4;transcript_id=XM_011242983.1;extra_copy_number=0
CM058249.1	Liftoff	exon	133676915	133677023	.	-	.	ID=exon-XM_011242983.1-10;Parent=rna-XM_011242983.1;Dbxref=GeneID:382113,GenBank:XM_011242983.1,MGI:MGI:2685974;gbkey=mRNA;gene=Slc22a14;product=solute carrier family 22 (organic cation transporter)%2C member 14%2C transcript variant X4;transcript_id=XM_011242983.1;extra_copy_number=0
CM058249.1	Liftoff	exon	133678317	133678531	.	-	.	ID=exon-XM_011242983.1-9;Parent=rna-XM_011242983.1;Dbxref=GeneID:382113,GenBank:XM_011242983.1,MGI:MGI:2685974;gbkey=mRNA;gene=Slc22a14;product=solute carrier family 22 (organic cation transporter)%2C member 14%2C transcript variant X4;transcript_id=XM_011242983.1;extra_copy_number=0
CM058249.1	Liftoff	exon	133678827	133678924	.	-	.	ID=exon-XM_011242983.1-8;Parent=rna-XM_011242983.1;Dbxref=GeneID:382113,GenBank:XM_011242983.1,MGI:MGI:2685974;gbkey=mRNA;gene=Slc22a14;product=solute carrier family 22 (organic cation transporter)%2C member 14%2C transcript variant X4;transcript_id=XM_011242983.1;extra_copy_number=0
CM058249.1	Liftoff	exon	133679156	133679276	.	-	.	ID=exon-XM_011242983.1-7;Parent=rna-XM_011242983.1;Dbxref=GeneID:382113,GenBank:XM_011242983.1,MGI:MGI:2685974;gbkey=mRNA;gene=Slc22a14;product=solute carrier family 22 (organic cation transporter)%2C member 14%2C transcript variant X4;transcript_id=XM_011242983.1;extra_copy_number=0
CM058249.1	Liftoff	exon	133683273	133683441	.	-	.	ID=exon-XM_011242983.1-6;Parent=rna-XM_011242983.1;Dbxref=GeneID:382113,GenBank:XM_011242983.1,MGI:MGI:2685974;gbkey=mRNA;gene=Slc22a14;product=solute carrier family 22 (organic cation transporter)%2C member 14%2C transcript variant X4;transcript_id=XM_011242983.1;extra_copy_number=0
CM058249.1	Liftoff	exon	133684301	133684455	.	-	.	ID=exon-XM_011242983.1-5;Parent=rna-XM_011242983.1;Dbxref=GeneID:382113,GenBank:XM_011242983.1,MGI:MGI:2685974;gbkey=mRNA;gene=Slc22a14;product=solute carrier family 22 (organic cation transporter)%2C member 14%2C transcript variant X4;transcript_id=XM_011242983.1;extra_copy_number=0
CM058249.1	Liftoff	exon	133684656	133684759	.	-	.	ID=exon-XM_011242983.1-4;Parent=rna-XM_011242983.1;Dbxref=GeneID:382113,GenBank:XM_011242983.1,MGI:MGI:2685974;gbkey=mRNA;gene=Slc22a14;product=solute carrier family 22 (organic cation transporter)%2C member 14%2C transcript variant X4;transcript_id=XM_011242983.1;extra_copy_number=0
CM058249.1	Liftoff	exon	133685387	133685899	.	-	.	ID=exon-XM_011242983.1-3;Parent=rna-XM_011242983.1;Dbxref=GeneID:382113,GenBank:XM_011242983.1,MGI:MGI:2685974;gbkey=mRNA;gene=Slc22a14;product=solute carrier family 22 (organic cation transporter)%2C member 14%2C transcript variant X4;transcript_id=XM_011242983.1;extra_copy_number=0
CM058249.1	Liftoff	exon	133688904	133688995	.	-	.	ID=exon-XM_011242983.1-2;Parent=rna-XM_011242983.1;Dbxref=GeneID:382113,GenBank:XM_011242983.1,MGI:MGI:2685974;gbkey=mRNA;gene=Slc22a14;product=solute carrier family 22 (organic cation transporter)%2C member 14%2C transcript variant X4;transcript_id=XM_011242983.1;extra_copy_number=0
CM058249.1	Liftoff	exon	133695059	133695222	.	-	.	ID=exon-XM_011242983.1-1;Parent=rna-XM_011242983.1;Dbxref=GeneID:382113,GenBank:XM_011242983.1,MGI:MGI:2685974;gbkey=mRNA;gene=Slc22a14;product=solute carrier family 22 (organic cation transporter)%2C member 14%2C transcript variant X4;transcript_id=XM_011242983.1;extra_copy_number=0
CM058249.1	Liftoff	CDS	133674515	133674725	.	-	.	ID=cds-XP_011241285.1;Parent=rna-XM_011242983.1;Dbxref=GeneID:382113,GenBank:XP_011241285.1,MGI:MGI:2685974;Name=XP_011241285.1;gbkey=CDS;gene=Slc22a14;product=solute carrier family 22 member 14 isoform X1;protein_id=XP_011241285.1;extra_copy_number=0
CM058249.1	Liftoff	CDS	133675317	133675511	.	-	.	ID=cds-XP_011241285.1;Parent=rna-XM_011242983.1;Dbxref=GeneID:382113,GenBank:XP_011241285.1,MGI:MGI:2685974;Name=XP_011241285.1;gbkey=CDS;gene=Slc22a14;product=solute carrier family 22 member 14 isoform X1;protein_id=XP_011241285.1;extra_copy_number=0
CM058249.1	Liftoff	CDS	133676915	133677023	.	-	.	ID=cds-XP_011241285.1;Parent=rna-XM_011242983.1;Dbxref=GeneID:382113,GenBank:XP_011241285.1,MGI:MGI:2685974;Name=XP_011241285.1;gbkey=CDS;gene=Slc22a14;product=solute carrier family 22 member 14 isoform X1;protein_id=XP_011241285.1;extra_copy_number=0
CM058249.1	Liftoff	CDS	133678317	133678531	.	-	.	ID=cds-XP_011241285.1;Parent=rna-XM_011242983.1;Dbxref=GeneID:382113,GenBank:XP_011241285.1,MGI:MGI:2685974;Name=XP_011241285.1;gbkey=CDS;gene=Slc22a14;product=solute carrier family 22 member 14 isoform X1;protein_id=XP_011241285.1;extra_copy_number=0
CM058249.1	Liftoff	CDS	133678827	133678924	.	-	.	ID=cds-XP_011241285.1;Parent=rna-XM_011242983.1;Dbxref=GeneID:382113,GenBank:XP_011241285.1,MGI:MGI:2685974;Name=XP_011241285.1;gbkey=CDS;gene=Slc22a14;product=solute carrier family 22 member 14 isoform X1;protein_id=XP_011241285.1;extra_copy_number=0
CM058249.1	Liftoff	CDS	133679156	133679276	.	-	.	ID=cds-XP_011241285.1;Parent=rna-XM_011242983.1;Dbxref=GeneID:382113,GenBank:XP_011241285.1,MGI:MGI:2685974;Name=XP_011241285.1;gbkey=CDS;gene=Slc22a14;product=solute carrier family 22 member 14 isoform X1;protein_id=XP_011241285.1;extra_copy_number=0
CM058249.1	Liftoff	CDS	133683273	133683441	.	-	.	ID=cds-XP_011241285.1;Parent=rna-XM_011242983.1;Dbxref=GeneID:382113,GenBank:XP_011241285.1,MGI:MGI:2685974;Name=XP_011241285.1;gbkey=CDS;gene=Slc22a14;product=solute carrier family 22 member 14 isoform X1;protein_id=XP_011241285.1;extra_copy_number=0
CM058249.1	Liftoff	CDS	133684301	133684455	.	-	.	ID=cds-XP_011241285.1;Parent=rna-XM_011242983.1;Dbxref=GeneID:382113,GenBank:XP_011241285.1,MGI:MGI:2685974;Name=XP_011241285.1;gbkey=CDS;gene=Slc22a14;product=solute carrier family 22 member 14 isoform X1;protein_id=XP_011241285.1;extra_copy_number=0
CM058249.1	Liftoff	CDS	133684656	133684759	.	-	.	ID=cds-XP_011241285.1;Parent=rna-XM_011242983.1;Dbxref=GeneID:382113,GenBank:XP_011241285.1,MGI:MGI:2685974;Name=XP_011241285.1;gbkey=CDS;gene=Slc22a14;product=solute carrier family 22 member 14 isoform X1;protein_id=XP_011241285.1;extra_copy_number=0
CM058249.1	Liftoff	CDS	133685387	133685899	.	-	.	ID=cds-XP_011241285.1;Parent=rna-XM_011242983.1;Dbxref=GeneID:382113,GenBank:XP_011241285.1,MGI:MGI:2685974;Name=XP_011241285.1;gbkey=CDS;gene=Slc22a14;product=solute carrier family 22 member 14 isoform X1;protein_id=XP_011241285.1;extra_copy_number=0
CM058249.1	Liftoff	mRNA	133674327	133695265	.	-	.	ID=rna-NM_001410636.1;Parent=gene-Slc22a14;Dbxref=GeneID:382113,GenBank:NM_001410636.1,MGI:MGI:2685974;Name=NM_001410636.1;gbkey=mRNA;gene=Slc22a14;product=solute carrier family 22 (organic cation transporter)%2C member 14%2C transcript variant 2;transcript_id=NM_001410636.1;matches_ref_protein=True;valid_ORF=True;extra_copy_number=0
CM058249.1	Liftoff	exon	133674327	133674725	.	-	.	ID=exon-NM_001410636.1-12;Parent=rna-NM_001410636.1;Dbxref=GeneID:382113,GenBank:NM_001410636.1,MGI:MGI:2685974;gbkey=mRNA;gene=Slc22a14;product=solute carrier family 22 (organic cation transporter)%2C member 14%2C transcript variant 2;transcript_id=NM_001410636.1;extra_copy_number=0
CM058249.1	Liftoff	exon	133675317	133675511	.	-	.	ID=exon-NM_001410636.1-11;Parent=rna-NM_001410636.1;Dbxref=GeneID:382113,GenBank:NM_001410636.1,MGI:MGI:2685974;gbkey=mRNA;gene=Slc22a14;product=solute carrier family 22 (organic cation transporter)%2C member 14%2C transcript variant 2;transcript_id=NM_001410636.1;extra_copy_number=0
CM058249.1	Liftoff	exon	133676915	133677023	.	-	.	ID=exon-NM_001410636.1-10;Parent=rna-NM_001410636.1;Dbxref=GeneID:382113,GenBank:NM_001410636.1,MGI:MGI:2685974;gbkey=mRNA;gene=Slc22a14;product=solute carrier family 22 (organic cation transporter)%2C member 14%2C transcript variant 2;transcript_id=NM_001410636.1;extra_copy_number=0
CM058249.1	Liftoff	exon	133678317	133678531	.	-	.	ID=exon-NM_001410636.1-9;Parent=rna-NM_001410636.1;Dbxref=GeneID:382113,GenBank:NM_001410636.1,MGI:MGI:2685974;gbkey=mRNA;gene=Slc22a14;product=solute carrier family 22 (organic cation transporter)%2C member 14%2C transcript variant 2;transcript_id=NM_001410636.1;extra_copy_number=0
CM058249.1	Liftoff	exon	133678827	133678924	.	-	.	ID=exon-NM_001410636.1-8;Parent=rna-NM_001410636.1;Dbxref=GeneID:382113,GenBank:NM_001410636.1,MGI:MGI:2685974;gbkey=mRNA;gene=Slc22a14;product=solute carrier family 22 (organic cation transporter)%2C member 14%2C transcript variant 2;transcript_id=NM_001410636.1;extra_copy_number=0
CM058249.1	Liftoff	exon	133679156	133679276	.	-	.	ID=exon-NM_001410636.1-7;Parent=rna-NM_001410636.1;Dbxref=GeneID:382113,GenBank:NM_001410636.1,MGI:MGI:2685974;gbkey=mRNA;gene=Slc22a14;product=solute carrier family 22 (organic cation transporter)%2C member 14%2C transcript variant 2;transcript_id=NM_001410636.1;extra_copy_number=0
CM058249.1	Liftoff	exon	133683273	133683441	.	-	.	ID=exon-NM_001410636.1-6;Parent=rna-NM_001410636.1;Dbxref=GeneID:382113,GenBank:NM_001410636.1,MGI:MGI:2685974;gbkey=mRNA;gene=Slc22a14;product=solute carrier family 22 (organic cation transporter)%2C member 14%2C transcript variant 2;transcript_id=NM_001410636.1;extra_copy_number=0
CM058249.1	Liftoff	exon	133684301	133684455	.	-	.	ID=exon-NM_001410636.1-5;Parent=rna-NM_001410636.1;Dbxref=GeneID:382113,GenBank:NM_001410636.1,MGI:MGI:2685974;gbkey=mRNA;gene=Slc22a14;product=solute carrier family 22 (organic cation transporter)%2C member 14%2C transcript variant 2;transcript_id=NM_001410636.1;extra_copy_number=0
CM058249.1	Liftoff	exon	133684656	133684759	.	-	.	ID=exon-NM_001410636.1-4;Parent=rna-NM_001410636.1;Dbxref=GeneID:382113,GenBank:NM_001410636.1,MGI:MGI:2685974;gbkey=mRNA;gene=Slc22a14;product=solute carrier family 22 (organic cation transporter)%2C member 14%2C transcript variant 2;transcript_id=NM_001410636.1;extra_copy_number=0
CM058249.1	Liftoff	exon	133685387	133685899	.	-	.	ID=exon-NM_001410636.1-3;Parent=rna-NM_001410636.1;Dbxref=GeneID:382113,GenBank:NM_001410636.1,MGI:MGI:2685974;gbkey=mRNA;gene=Slc22a14;product=solute carrier family 22 (organic cation transporter)%2C member 14%2C transcript variant 2;transcript_id=NM_001410636.1;extra_copy_number=0
CM058249.1	Liftoff	exon	133688904	133688995	.	-	.	ID=exon-NM_001410636.1-2;Parent=rna-NM_001410636.1;Dbxref=GeneID:382113,GenBank:NM_001410636.1,MGI:MGI:2685974;gbkey=mRNA;gene=Slc22a14;product=solute carrier family 22 (organic cation transporter)%2C member 14%2C transcript variant 2;transcript_id=NM_001410636.1;extra_copy_number=0
CM058249.1	Liftoff	exon	133695047	133695265	.	-	.	ID=exon-NM_001410636.1-1;Parent=rna-NM_001410636.1;Dbxref=GeneID:382113,GenBank:NM_001410636.1,MGI:MGI:2685974;gbkey=mRNA;gene=Slc22a14;product=solute carrier family 22 (organic cation transporter)%2C member 14%2C transcript variant 2;transcript_id=NM_001410636.1;extra_copy_number=0
CM058249.1	Liftoff	CDS	133674515	133674725	.	-	.	ID=cds-NP_001397565.1;Parent=rna-NM_001410636.1;Dbxref=GeneID:382113,GenBank:NP_001397565.1,MGI:MGI:2685974;Name=NP_001397565.1;gbkey=CDS;gene=Slc22a14;product=solute carrier family 22 member 14;protein_id=NP_001397565.1;extra_copy_number=0
CM058249.1	Liftoff	CDS	133675317	133675511	.	-	.	ID=cds-NP_001397565.1;Parent=rna-NM_001410636.1;Dbxref=GeneID:382113,GenBank:NP_001397565.1,MGI:MGI:2685974;Name=NP_001397565.1;gbkey=CDS;gene=Slc22a14;product=solute carrier family 22 member 14;protein_id=NP_001397565.1;extra_copy_number=0
CM058249.1	Liftoff	CDS	133676915	133677023	.	-	.	ID=cds-NP_001397565.1;Parent=rna-NM_001410636.1;Dbxref=GeneID:382113,GenBank:NP_001397565.1,MGI:MGI:2685974;Name=NP_001397565.1;gbkey=CDS;gene=Slc22a14;product=solute carrier family 22 member 14;protein_id=NP_001397565.1;extra_copy_number=0
CM058249.1	Liftoff	CDS	133678317	133678531	.	-	.	ID=cds-NP_001397565.1;Parent=rna-NM_001410636.1;Dbxref=GeneID:382113,GenBank:NP_001397565.1,MGI:MGI:2685974;Name=NP_001397565.1;gbkey=CDS;gene=Slc22a14;product=solute carrier family 22 member 14;protein_id=NP_001397565.1;extra_copy_number=0
CM058249.1	Liftoff	CDS	133678827	133678924	.	-	.	ID=cds-NP_001397565.1;Parent=rna-NM_001410636.1;Dbxref=GeneID:382113,GenBank:NP_001397565.1,MGI:MGI:2685974;Name=NP_001397565.1;gbkey=CDS;gene=Slc22a14;product=solute carrier family 22 member 14;protein_id=NP_001397565.1;extra_copy_number=0
CM058249.1	Liftoff	CDS	133679156	133679276	.	-	.	ID=cds-NP_001397565.1;Parent=rna-NM_001410636.1;Dbxref=GeneID:382113,GenBank:NP_001397565.1,MGI:MGI:2685974;Name=NP_001397565.1;gbkey=CDS;gene=Slc22a14;product=solute carrier family 22 member 14;protein_id=NP_001397565.1;extra_copy_number=0
CM058249.1	Liftoff	CDS	133683273	133683441	.	-	.	ID=cds-NP_001397565.1;Parent=rna-NM_001410636.1;Dbxref=GeneID:382113,GenBank:NP_001397565.1,MGI:MGI:2685974;Name=NP_001397565.1;gbkey=CDS;gene=Slc22a14;product=solute carrier family 22 member 14;protein_id=NP_001397565.1;extra_copy_number=0
CM058249.1	Liftoff	CDS	133684301	133684455	.	-	.	ID=cds-NP_001397565.1;Parent=rna-NM_001410636.1;Dbxref=GeneID:382113,GenBank:NP_001397565.1,MGI:MGI:2685974;Name=NP_001397565.1;gbkey=CDS;gene=Slc22a14;product=solute carrier family 22 member 14;protein_id=NP_001397565.1;extra_copy_number=0
CM058249.1	Liftoff	CDS	133684656	133684759	.	-	.	ID=cds-NP_001397565.1;Parent=rna-NM_001410636.1;Dbxref=GeneID:382113,GenBank:NP_001397565.1,MGI:MGI:2685974;Name=NP_001397565.1;gbkey=CDS;gene=Slc22a14;product=solute carrier family 22 member 14;protein_id=NP_001397565.1;extra_copy_number=0
CM058249.1	Liftoff	CDS	133685387	133685899	.	-	.	ID=cds-NP_001397565.1;Parent=rna-NM_001410636.1;Dbxref=GeneID:382113,GenBank:NP_001397565.1,MGI:MGI:2685974;Name=NP_001397565.1;gbkey=CDS;gene=Slc22a14;product=solute carrier family 22 member 14;protein_id=NP_001397565.1;extra_copy_number=0
CM058249.1	Liftoff	mRNA	133674328	133695265	.	-	.	ID=rna-NM_001037749.3;Parent=gene-Slc22a14;Dbxref=GeneID:382113,GenBank:NM_001037749.3,MGI:MGI:2685974;Name=NM_001037749.3;gbkey=mRNA;gene=Slc22a14;product=solute carrier family 22 (organic cation transporter)%2C member 14%2C transcript variant 1;tag=RefSeq Select;transcript_id=NM_001037749.3;matches_ref_protein=True;valid_ORF=True;extra_copy_number=0
CM058249.1	Liftoff	exon	133674328	133674725	.	-	.	ID=exon-NM_001037749.3-12;Parent=rna-NM_001037749.3;Dbxref=GeneID:382113,GenBank:NM_001037749.3,MGI:MGI:2685974;gbkey=mRNA;gene=Slc22a14;product=solute carrier family 22 (organic cation transporter)%2C member 14%2C transcript variant 1;tag=RefSeq Select;transcript_id=NM_001037749.3;extra_copy_number=0
CM058249.1	Liftoff	exon	133675317	133675511	.	-	.	ID=exon-NM_001037749.3-11;Parent=rna-NM_001037749.3;Dbxref=GeneID:382113,GenBank:NM_001037749.3,MGI:MGI:2685974;gbkey=mRNA;gene=Slc22a14;product=solute carrier family 22 (organic cation transporter)%2C member 14%2C transcript variant 1;tag=RefSeq Select;transcript_id=NM_001037749.3;extra_copy_number=0
CM058249.1	Liftoff	exon	133676915	133677023	.	-	.	ID=exon-NM_001037749.3-10;Parent=rna-NM_001037749.3;Dbxref=GeneID:382113,GenBank:NM_001037749.3,MGI:MGI:2685974;gbkey=mRNA;gene=Slc22a14;product=solute carrier family 22 (organic cation transporter)%2C member 14%2C transcript variant 1;tag=RefSeq Select;transcript_id=NM_001037749.3;extra_copy_number=0
CM058249.1	Liftoff	exon	133678317	133678531	.	-	.	ID=exon-NM_001037749.3-9;Parent=rna-NM_001037749.3;Dbxref=GeneID:382113,GenBank:NM_001037749.3,MGI:MGI:2685974;gbkey=mRNA;gene=Slc22a14;product=solute carrier family 22 (organic cation transporter)%2C member 14%2C transcript variant 1;tag=RefSeq Select;transcript_id=NM_001037749.3;extra_copy_number=0
CM058249.1	Liftoff	exon	133678827	133678924	.	-	.	ID=exon-NM_001037749.3-8;Parent=rna-NM_001037749.3;Dbxref=GeneID:382113,GenBank:NM_001037749.3,MGI:MGI:2685974;gbkey=mRNA;gene=Slc22a14;product=solute carrier family 22 (organic cation transporter)%2C member 14%2C transcript variant 1;tag=RefSeq Select;transcript_id=NM_001037749.3;extra_copy_number=0
CM058249.1	Liftoff	exon	133679156	133679276	.	-	.	ID=exon-NM_001037749.3-7;Parent=rna-NM_001037749.3;Dbxref=GeneID:382113,GenBank:NM_001037749.3,MGI:MGI:2685974;gbkey=mRNA;gene=Slc22a14;product=solute carrier family 22 (organic cation transporter)%2C member 14%2C transcript variant 1;tag=RefSeq Select;transcript_id=NM_001037749.3;extra_copy_number=0
CM058249.1	Liftoff	exon	133683273	133683441	.	-	.	ID=exon-NM_001037749.3-6;Parent=rna-NM_001037749.3;Dbxref=GeneID:382113,GenBank:NM_001037749.3,MGI:MGI:2685974;gbkey=mRNA;gene=Slc22a14;product=solute carrier family 22 (organic cation transporter)%2C member 14%2C transcript variant 1;tag=RefSeq Select;transcript_id=NM_001037749.3;extra_copy_number=0
CM058249.1	Liftoff	exon	133684301	133684455	.	-	.	ID=exon-NM_001037749.3-5;Parent=rna-NM_001037749.3;Dbxref=GeneID:382113,GenBank:NM_001037749.3,MGI:MGI:2685974;gbkey=mRNA;gene=Slc22a14;product=solute carrier family 22 (organic cation transporter)%2C member 14%2C transcript variant 1;tag=RefSeq Select;transcript_id=NM_001037749.3;extra_copy_number=0
CM058249.1	Liftoff	exon	133684656	133684759	.	-	.	ID=exon-NM_001037749.3-4;Parent=rna-NM_001037749.3;Dbxref=GeneID:382113,GenBank:NM_001037749.3,MGI:MGI:2685974;gbkey=mRNA;gene=Slc22a14;product=solute carrier family 22 (organic cation transporter)%2C member 14%2C transcript variant 1;tag=RefSeq Select;transcript_id=NM_001037749.3;extra_copy_number=0
CM058249.1	Liftoff	exon	133685387	133685899	.	-	.	ID=exon-NM_001037749.3-3;Parent=rna-NM_001037749.3;Dbxref=GeneID:382113,GenBank:NM_001037749.3,MGI:MGI:2685974;gbkey=mRNA;gene=Slc22a14;product=solute carrier family 22 (organic cation transporter)%2C member 14%2C transcript variant 1;tag=RefSeq Select;transcript_id=NM_001037749.3;extra_copy_number=0
CM058249.1	Liftoff	exon	133688904	133688995	.	-	.	ID=exon-NM_001037749.3-2;Parent=rna-NM_001037749.3;Dbxref=GeneID:382113,GenBank:NM_001037749.3,MGI:MGI:2685974;gbkey=mRNA;gene=Slc22a14;product=solute carrier family 22 (organic cation transporter)%2C member 14%2C transcript variant 1;tag=RefSeq Select;transcript_id=NM_001037749.3;extra_copy_number=0
CM058249.1	Liftoff	exon	133695235	133695265	.	-	.	ID=exon-NM_001037749.3-1;Parent=rna-NM_001037749.3;Dbxref=GeneID:382113,GenBank:NM_001037749.3,MGI:MGI:2685974;gbkey=mRNA;gene=Slc22a14;product=solute carrier family 22 (organic cation transporter)%2C member 14%2C transcript variant 1;tag=RefSeq Select;transcript_id=NM_001037749.3;extra_copy_number=0
CM058249.1	Liftoff	CDS	133674515	133674725	.	-	.	ID=cds-NP_001032838.1;Parent=rna-NM_001037749.3;Dbxref=CCDS:CCDS23609.1,GeneID:382113,GenBank:NP_001032838.1,MGI:MGI:2685974;Name=NP_001032838.1;gbkey=CDS;gene=Slc22a14;product=solute carrier family 22 member 14;protein_id=NP_001032838.1;tag=RefSeq Select;extra_copy_number=0
CM058249.1	Liftoff	CDS	133675317	133675511	.	-	.	ID=cds-NP_001032838.1;Parent=rna-NM_001037749.3;Dbxref=CCDS:CCDS23609.1,GeneID:382113,GenBank:NP_001032838.1,MGI:MGI:2685974;Name=NP_001032838.1;gbkey=CDS;gene=Slc22a14;product=solute carrier family 22 member 14;protein_id=NP_001032838.1;tag=RefSeq Select;extra_copy_number=0
CM058249.1	Liftoff	CDS	133676915	133677023	.	-	.	ID=cds-NP_001032838.1;Parent=rna-NM_001037749.3;Dbxref=CCDS:CCDS23609.1,GeneID:382113,GenBank:NP_001032838.1,MGI:MGI:2685974;Name=NP_001032838.1;gbkey=CDS;gene=Slc22a14;product=solute carrier family 22 member 14;protein_id=NP_001032838.1;tag=RefSeq Select;extra_copy_number=0
CM058249.1	Liftoff	CDS	133678317	133678531	.	-	.	ID=cds-NP_001032838.1;Parent=rna-NM_001037749.3;Dbxref=CCDS:CCDS23609.1,GeneID:382113,GenBank:NP_001032838.1,MGI:MGI:2685974;Name=NP_001032838.1;gbkey=CDS;gene=Slc22a14;product=solute carrier family 22 member 14;protein_id=NP_001032838.1;tag=RefSeq Select;extra_copy_number=0
CM058249.1	Liftoff	CDS	133678827	133678924	.	-	.	ID=cds-NP_001032838.1;Parent=rna-NM_001037749.3;Dbxref=CCDS:CCDS23609.1,GeneID:382113,GenBank:NP_001032838.1,MGI:MGI:2685974;Name=NP_001032838.1;gbkey=CDS;gene=Slc22a14;product=solute carrier family 22 member 14;protein_id=NP_001032838.1;tag=RefSeq Select;extra_copy_number=0
CM058249.1	Liftoff	CDS	133679156	133679276	.	-	.	ID=cds-NP_001032838.1;Parent=rna-NM_001037749.3;Dbxref=CCDS:CCDS23609.1,GeneID:382113,GenBank:NP_001032838.1,MGI:MGI:2685974;Name=NP_001032838.1;gbkey=CDS;gene=Slc22a14;product=solute carrier family 22 member 14;protein_id=NP_001032838.1;tag=RefSeq Select;extra_copy_number=0
CM058249.1	Liftoff	CDS	133683273	133683441	.	-	.	ID=cds-NP_001032838.1;Parent=rna-NM_001037749.3;Dbxref=CCDS:CCDS23609.1,GeneID:382113,GenBank:NP_001032838.1,MGI:MGI:2685974;Name=NP_001032838.1;gbkey=CDS;gene=Slc22a14;product=solute carrier family 22 member 14;protein_id=NP_001032838.1;tag=RefSeq Select;extra_copy_number=0
CM058249.1	Liftoff	CDS	133684301	133684455	.	-	.	ID=cds-NP_001032838.1;Parent=rna-NM_001037749.3;Dbxref=CCDS:CCDS23609.1,GeneID:382113,GenBank:NP_001032838.1,MGI:MGI:2685974;Name=NP_001032838.1;gbkey=CDS;gene=Slc22a14;product=solute carrier family 22 member 14;protein_id=NP_001032838.1;tag=RefSeq Select;extra_copy_number=0
CM058249.1	Liftoff	CDS	133684656	133684759	.	-	.	ID=cds-NP_001032838.1;Parent=rna-NM_001037749.3;Dbxref=CCDS:CCDS23609.1,GeneID:382113,GenBank:NP_001032838.1,MGI:MGI:2685974;Name=NP_001032838.1;gbkey=CDS;gene=Slc22a14;product=solute carrier family 22 member 14;protein_id=NP_001032838.1;tag=RefSeq Select;extra_copy_number=0
CM058249.1	Liftoff	CDS	133685387	133685899	.	-	.	ID=cds-NP_001032838.1;Parent=rna-NM_001037749.3;Dbxref=CCDS:CCDS23609.1,GeneID:382113,GenBank:NP_001032838.1,MGI:MGI:2685974;Name=NP_001032838.1;gbkey=CDS;gene=Slc22a14;product=solute carrier family 22 member 14;protein_id=NP_001032838.1;tag=RefSeq Select;extra_copy_number=0
CM058249.1	Liftoff	gene	133696422	133713977	.	-	.	ID=gene-Slc22a13;Dbxref=GeneID:102570,MGI:MGI:2143107;Name=Slc22a13;description=solute carrier family 22 (organic cation transporter)%2C member 13;gbkey=Gene;gene=Slc22a13;gene_biotype=protein_coding;gene_synonym=OAT10,OCTL1,OCTL3,ORCTL3;coverage=1.0;sequence_ID=1.0;valid_ORFs=2;extra_copy_number=0;copy_num_ID=gene-Slc22a13_0
CM058249.1	Liftoff	mRNA	133696422	133703103	.	-	.	ID=rna-XM_006511917.4;Parent=gene-Slc22a13;Dbxref=GeneID:102570,GenBank:XM_006511917.4,MGI:MGI:2143107;Name=XM_006511917.4;gbkey=mRNA;gene=Slc22a13;model_evidence=Supporting evidence includes similarity to: 17 ESTs%2C 8 long SRA reads%2C and 97%25 coverage of the annotated genomic feature by RNAseq alignments%2C including 1 sample with support for all annotated introns;product=solute carrier family 22 (organic cation transporter)%2C member 13%2C transcript variant X1;transcript_id=XM_006511917.4;matches_ref_protein=True;valid_ORF=True;extra_copy_number=0
CM058249.1	Liftoff	exon	133696422	133698244	.	-	.	ID=exon-XM_006511917.4-10;Parent=rna-XM_006511917.4;Dbxref=GeneID:102570,GenBank:XM_006511917.4,MGI:MGI:2143107;gbkey=mRNA;gene=Slc22a13;product=solute carrier family 22 (organic cation transporter)%2C member 13%2C transcript variant X1;transcript_id=XM_006511917.4;extra_copy_number=0
CM058249.1	Liftoff	exon	133698442	133698657	.	-	.	ID=exon-XM_006511917.4-9;Parent=rna-XM_006511917.4;Dbxref=GeneID:102570,GenBank:XM_006511917.4,MGI:MGI:2143107;gbkey=mRNA;gene=Slc22a13;product=solute carrier family 22 (organic cation transporter)%2C member 13%2C transcript variant X1;transcript_id=XM_006511917.4;extra_copy_number=0
CM058249.1	Liftoff	exon	133699289	133699397	.	-	.	ID=exon-XM_006511917.4-8;Parent=rna-XM_006511917.4;Dbxref=GeneID:102570,GenBank:XM_006511917.4,MGI:MGI:2143107;gbkey=mRNA;gene=Slc22a13;product=solute carrier family 22 (organic cation transporter)%2C member 13%2C transcript variant X1;transcript_id=XM_006511917.4;extra_copy_number=0
CM058249.1	Liftoff	exon	133699581	133699795	.	-	.	ID=exon-XM_006511917.4-7;Parent=rna-XM_006511917.4;Dbxref=GeneID:102570,GenBank:XM_006511917.4,MGI:MGI:2143107;gbkey=mRNA;gene=Slc22a13;product=solute carrier family 22 (organic cation transporter)%2C member 13%2C transcript variant X1;transcript_id=XM_006511917.4;extra_copy_number=0
CM058249.1	Liftoff	exon	133700015	133700109	.	-	.	ID=exon-XM_006511917.4-6;Parent=rna-XM_006511917.4;Dbxref=GeneID:102570,GenBank:XM_006511917.4,MGI:MGI:2143107;gbkey=mRNA;gene=Slc22a13;product=solute carrier family 22 (organic cation transporter)%2C member 13%2C transcript variant X1;transcript_id=XM_006511917.4;extra_copy_number=0
CM058249.1	Liftoff	exon	133700195	133700315	.	-	.	ID=exon-XM_006511917.4-5;Parent=rna-XM_006511917.4;Dbxref=GeneID:102570,GenBank:XM_006511917.4,MGI:MGI:2143107;gbkey=mRNA;gene=Slc22a13;product=solute carrier family 22 (organic cation transporter)%2C member 13%2C transcript variant X1;transcript_id=XM_006511917.4;extra_copy_number=0
CM058249.1	Liftoff	exon	133700474	133700642	.	-	.	ID=exon-XM_006511917.4-4;Parent=rna-XM_006511917.4;Dbxref=GeneID:102570,GenBank:XM_006511917.4,MGI:MGI:2143107;gbkey=mRNA;gene=Slc22a13;product=solute carrier family 22 (organic cation transporter)%2C member 13%2C transcript variant X1;transcript_id=XM_006511917.4;extra_copy_number=0
CM058249.1	Liftoff	exon	133700842	133700996	.	-	.	ID=exon-XM_006511917.4-3;Parent=rna-XM_006511917.4;Dbxref=GeneID:102570,GenBank:XM_006511917.4,MGI:MGI:2143107;gbkey=mRNA;gene=Slc22a13;product=solute carrier family 22 (organic cation transporter)%2C member 13%2C transcript variant X1;transcript_id=XM_006511917.4;extra_copy_number=0
CM058249.1	Liftoff	exon	133701229	133701332	.	-	.	ID=exon-XM_006511917.4-2;Parent=rna-XM_006511917.4;Dbxref=GeneID:102570,GenBank:XM_006511917.4,MGI:MGI:2143107;gbkey=mRNA;gene=Slc22a13;product=solute carrier family 22 (organic cation transporter)%2C member 13%2C transcript variant X1;transcript_id=XM_006511917.4;extra_copy_number=0
CM058249.1	Liftoff	exon	133703087	133703103	.	-	.	ID=exon-XM_006511917.4-1;Parent=rna-XM_006511917.4;Dbxref=GeneID:102570,GenBank:XM_006511917.4,MGI:MGI:2143107;gbkey=mRNA;gene=Slc22a13;product=solute carrier family 22 (organic cation transporter)%2C member 13%2C transcript variant X1;transcript_id=XM_006511917.4;extra_copy_number=0
CM058249.1	Liftoff	CDS	133698151	133698244	.	-	.	ID=cds-XP_006511980.1;Parent=rna-XM_006511917.4;Dbxref=GeneID:102570,GenBank:XP_006511980.1,MGI:MGI:2143107;Name=XP_006511980.1;gbkey=CDS;gene=Slc22a13;product=solute carrier family 22 member 13 isoform X1;protein_id=XP_006511980.1;extra_copy_number=0
CM058249.1	Liftoff	CDS	133698442	133698657	.	-	.	ID=cds-XP_006511980.1;Parent=rna-XM_006511917.4;Dbxref=GeneID:102570,GenBank:XP_006511980.1,MGI:MGI:2143107;Name=XP_006511980.1;gbkey=CDS;gene=Slc22a13;product=solute carrier family 22 member 13 isoform X1;protein_id=XP_006511980.1;extra_copy_number=0
CM058249.1	Liftoff	CDS	133699289	133699397	.	-	.	ID=cds-XP_006511980.1;Parent=rna-XM_006511917.4;Dbxref=GeneID:102570,GenBank:XP_006511980.1,MGI:MGI:2143107;Name=XP_006511980.1;gbkey=CDS;gene=Slc22a13;product=solute carrier family 22 member 13 isoform X1;protein_id=XP_006511980.1;extra_copy_number=0
CM058249.1	Liftoff	CDS	133699581	133699795	.	-	.	ID=cds-XP_006511980.1;Parent=rna-XM_006511917.4;Dbxref=GeneID:102570,GenBank:XP_006511980.1,MGI:MGI:2143107;Name=XP_006511980.1;gbkey=CDS;gene=Slc22a13;product=solute carrier family 22 member 13 isoform X1;protein_id=XP_006511980.1;extra_copy_number=0
CM058249.1	Liftoff	CDS	133700015	133700109	.	-	.	ID=cds-XP_006511980.1;Parent=rna-XM_006511917.4;Dbxref=GeneID:102570,GenBank:XP_006511980.1,MGI:MGI:2143107;Name=XP_006511980.1;gbkey=CDS;gene=Slc22a13;product=solute carrier family 22 member 13 isoform X1;protein_id=XP_006511980.1;extra_copy_number=0
CM058249.1	Liftoff	CDS	133700195	133700315	.	-	.	ID=cds-XP_006511980.1;Parent=rna-XM_006511917.4;Dbxref=GeneID:102570,GenBank:XP_006511980.1,MGI:MGI:2143107;Name=XP_006511980.1;gbkey=CDS;gene=Slc22a13;product=solute carrier family 22 member 13 isoform X1;protein_id=XP_006511980.1;extra_copy_number=0
CM058249.1	Liftoff	CDS	133700474	133700642	.	-	.	ID=cds-XP_006511980.1;Parent=rna-XM_006511917.4;Dbxref=GeneID:102570,GenBank:XP_006511980.1,MGI:MGI:2143107;Name=XP_006511980.1;gbkey=CDS;gene=Slc22a13;product=solute carrier family 22 member 13 isoform X1;protein_id=XP_006511980.1;extra_copy_number=0
CM058249.1	Liftoff	CDS	133700842	133700996	.	-	.	ID=cds-XP_006511980.1;Parent=rna-XM_006511917.4;Dbxref=GeneID:102570,GenBank:XP_006511980.1,MGI:MGI:2143107;Name=XP_006511980.1;gbkey=CDS;gene=Slc22a13;product=solute carrier family 22 member 13 isoform X1;protein_id=XP_006511980.1;extra_copy_number=0
CM058249.1	Liftoff	CDS	133701229	133701278	.	-	.	ID=cds-XP_006511980.1;Parent=rna-XM_006511917.4;Dbxref=GeneID:102570,GenBank:XP_006511980.1,MGI:MGI:2143107;Name=XP_006511980.1;gbkey=CDS;gene=Slc22a13;product=solute carrier family 22 member 13 isoform X1;protein_id=XP_006511980.1;extra_copy_number=0
CM058249.1	Liftoff	mRNA	133697844	133713977	.	-	.	ID=rna-NM_133980.3;Parent=gene-Slc22a13;Dbxref=GeneID:102570,GenBank:NM_133980.3,MGI:MGI:2143107;Name=NM_133980.3;gbkey=mRNA;gene=Slc22a13;product=solute carrier family 22 (organic cation transporter)%2C member 13;tag=RefSeq Select;transcript_id=NM_133980.3;matches_ref_protein=True;valid_ORF=True;extra_copy_number=0
CM058249.1	Liftoff	exon	133697844	133698244	.	-	.	ID=exon-NM_133980.3-10;Parent=rna-NM_133980.3;Dbxref=GeneID:102570,GenBank:NM_133980.3,MGI:MGI:2143107;gbkey=mRNA;gene=Slc22a13;product=solute carrier family 22 (organic cation transporter)%2C member 13;tag=RefSeq Select;transcript_id=NM_133980.3;extra_copy_number=0
CM058249.1	Liftoff	exon	133698442	133698657	.	-	.	ID=exon-NM_133980.3-9;Parent=rna-NM_133980.3;Dbxref=GeneID:102570,GenBank:NM_133980.3,MGI:MGI:2143107;gbkey=mRNA;gene=Slc22a13;product=solute carrier family 22 (organic cation transporter)%2C member 13;tag=RefSeq Select;transcript_id=NM_133980.3;extra_copy_number=0
CM058249.1	Liftoff	exon	133699289	133699397	.	-	.	ID=exon-NM_133980.3-8;Parent=rna-NM_133980.3;Dbxref=GeneID:102570,GenBank:NM_133980.3,MGI:MGI:2143107;gbkey=mRNA;gene=Slc22a13;product=solute carrier family 22 (organic cation transporter)%2C member 13;tag=RefSeq Select;transcript_id=NM_133980.3;extra_copy_number=0
CM058249.1	Liftoff	exon	133699581	133699795	.	-	.	ID=exon-NM_133980.3-7;Parent=rna-NM_133980.3;Dbxref=GeneID:102570,GenBank:NM_133980.3,MGI:MGI:2143107;gbkey=mRNA;gene=Slc22a13;product=solute carrier family 22 (organic cation transporter)%2C member 13;tag=RefSeq Select;transcript_id=NM_133980.3;extra_copy_number=0
CM058249.1	Liftoff	exon	133700015	133700109	.	-	.	ID=exon-NM_133980.3-6;Parent=rna-NM_133980.3;Dbxref=GeneID:102570,GenBank:NM_133980.3,MGI:MGI:2143107;gbkey=mRNA;gene=Slc22a13;product=solute carrier family 22 (organic cation transporter)%2C member 13;tag=RefSeq Select;transcript_id=NM_133980.3;extra_copy_number=0
CM058249.1	Liftoff	exon	133700195	133700315	.	-	.	ID=exon-NM_133980.3-5;Parent=rna-NM_133980.3;Dbxref=GeneID:102570,GenBank:NM_133980.3,MGI:MGI:2143107;gbkey=mRNA;gene=Slc22a13;product=solute carrier family 22 (organic cation transporter)%2C member 13;tag=RefSeq Select;transcript_id=NM_133980.3;extra_copy_number=0
CM058249.1	Liftoff	exon	133700474	133700642	.	-	.	ID=exon-NM_133980.3-4;Parent=rna-NM_133980.3;Dbxref=GeneID:102570,GenBank:NM_133980.3,MGI:MGI:2143107;gbkey=mRNA;gene=Slc22a13;product=solute carrier family 22 (organic cation transporter)%2C member 13;tag=RefSeq Select;transcript_id=NM_133980.3;extra_copy_number=0
CM058249.1	Liftoff	exon	133700842	133700996	.	-	.	ID=exon-NM_133980.3-3;Parent=rna-NM_133980.3;Dbxref=GeneID:102570,GenBank:NM_133980.3,MGI:MGI:2143107;gbkey=mRNA;gene=Slc22a13;product=solute carrier family 22 (organic cation transporter)%2C member 13;tag=RefSeq Select;transcript_id=NM_133980.3;extra_copy_number=0
CM058249.1	Liftoff	exon	133701229	133701332	.	-	.	ID=exon-NM_133980.3-2;Parent=rna-NM_133980.3;Dbxref=GeneID:102570,GenBank:NM_133980.3,MGI:MGI:2143107;gbkey=mRNA;gene=Slc22a13;product=solute carrier family 22 (organic cation transporter)%2C member 13;tag=RefSeq Select;transcript_id=NM_133980.3;extra_copy_number=0
CM058249.1	Liftoff	exon	133713555	133713977	.	-	.	ID=exon-NM_133980.3-1;Parent=rna-NM_133980.3;Dbxref=GeneID:102570,GenBank:NM_133980.3,MGI:MGI:2143107;gbkey=mRNA;gene=Slc22a13;product=solute carrier family 22 (organic cation transporter)%2C member 13;tag=RefSeq Select;transcript_id=NM_133980.3;extra_copy_number=0
CM058249.1	Liftoff	CDS	133698151	133698244	.	-	.	ID=cds-NP_598741.2;Parent=rna-NM_133980.3;Dbxref=CCDS:CCDS40802.1,GeneID:102570,GenBank:NP_598741.2,MGI:MGI:2143107;Name=NP_598741.2;gbkey=CDS;gene=Slc22a13;product=solute carrier family 22 member 13;protein_id=NP_598741.2;tag=RefSeq Select;extra_copy_number=0
CM058249.1	Liftoff	CDS	133698442	133698657	.	-	.	ID=cds-NP_598741.2;Parent=rna-NM_133980.3;Dbxref=CCDS:CCDS40802.1,GeneID:102570,GenBank:NP_598741.2,MGI:MGI:2143107;Name=NP_598741.2;gbkey=CDS;gene=Slc22a13;product=solute carrier family 22 member 13;protein_id=NP_598741.2;tag=RefSeq Select;extra_copy_number=0
CM058249.1	Liftoff	CDS	133699289	133699397	.	-	.	ID=cds-NP_598741.2;Parent=rna-NM_133980.3;Dbxref=CCDS:CCDS40802.1,GeneID:102570,GenBank:NP_598741.2,MGI:MGI:2143107;Name=NP_598741.2;gbkey=CDS;gene=Slc22a13;product=solute carrier family 22 member 13;protein_id=NP_598741.2;tag=RefSeq Select;extra_copy_number=0
CM058249.1	Liftoff	CDS	133699581	133699795	.	-	.	ID=cds-NP_598741.2;Parent=rna-NM_133980.3;Dbxref=CCDS:CCDS40802.1,GeneID:102570,GenBank:NP_598741.2,MGI:MGI:2143107;Name=NP_598741.2;gbkey=CDS;gene=Slc22a13;product=solute carrier family 22 member 13;protein_id=NP_598741.2;tag=RefSeq Select;extra_copy_number=0
CM058249.1	Liftoff	CDS	133700015	133700109	.	-	.	ID=cds-NP_598741.2;Parent=rna-NM_133980.3;Dbxref=CCDS:CCDS40802.1,GeneID:102570,GenBank:NP_598741.2,MGI:MGI:2143107;Name=NP_598741.2;gbkey=CDS;gene=Slc22a13;product=solute carrier family 22 member 13;protein_id=NP_598741.2;tag=RefSeq Select;extra_copy_number=0
CM058249.1	Liftoff	CDS	133700195	133700315	.	-	.	ID=cds-NP_598741.2;Parent=rna-NM_133980.3;Dbxref=CCDS:CCDS40802.1,GeneID:102570,GenBank:NP_598741.2,MGI:MGI:2143107;Name=NP_598741.2;gbkey=CDS;gene=Slc22a13;product=solute carrier family 22 member 13;protein_id=NP_598741.2;tag=RefSeq Select;extra_copy_number=0
CM058249.1	Liftoff	CDS	133700474	133700642	.	-	.	ID=cds-NP_598741.2;Parent=rna-NM_133980.3;Dbxref=CCDS:CCDS40802.1,GeneID:102570,GenBank:NP_598741.2,MGI:MGI:2143107;Name=NP_598741.2;gbkey=CDS;gene=Slc22a13;product=solute carrier family 22 member 13;protein_id=NP_598741.2;tag=RefSeq Select;extra_copy_number=0
CM058249.1	Liftoff	CDS	133700842	133700996	.	-	.	ID=cds-NP_598741.2;Parent=rna-NM_133980.3;Dbxref=CCDS:CCDS40802.1,GeneID:102570,GenBank:NP_598741.2,MGI:MGI:2143107;Name=NP_598741.2;gbkey=CDS;gene=Slc22a13;product=solute carrier family 22 member 13;protein_id=NP_598741.2;tag=RefSeq Select;extra_copy_number=0
CM058249.1	Liftoff	CDS	133701229	133701332	.	-	.	ID=cds-NP_598741.2;Parent=rna-NM_133980.3;Dbxref=CCDS:CCDS40802.1,GeneID:102570,GenBank:NP_598741.2,MGI:MGI:2143107;Name=NP_598741.2;gbkey=CDS;gene=Slc22a13;product=solute carrier family 22 member 13;protein_id=NP_598741.2;tag=RefSeq Select;extra_copy_number=0
CM058249.1	Liftoff	CDS	133713555	133713932	.	-	.	ID=cds-NP_598741.2;Parent=rna-NM_133980.3;Dbxref=CCDS:CCDS40802.1,GeneID:102570,GenBank:NP_598741.2,MGI:MGI:2143107;Name=NP_598741.2;gbkey=CDS;gene=Slc22a13;product=solute carrier family 22 member 13;protein_id=NP_598741.2;tag=RefSeq Select;extra_copy_number=0
CM058249.1	Liftoff	pseudogene	133725367	133736568	.	-	.	ID=gene-Slc22a13b;Dbxref=GeneID:109280,MGI:MGI:1924762;Name=Slc22a13b;description=solute carrier family 22 (organic cation transporter)%2C member 13b;gbkey=Gene;gene=Slc22a13b;gene_biotype=transcribed_pseudogene;gene_synonym=9330176C04Rik,Slc22a13b-ps;pseudo=true;coverage=1.0;sequence_ID=1.0;extra_copy_number=0;copy_num_ID=gene-Slc22a13b_0
CM058249.1	Liftoff	transcript	133725367	133736568	.	-	.	ID=rna-NR_033303.1;Parent=gene-Slc22a13b;Dbxref=GeneID:109280,GenBank:NR_033303.1,MGI:MGI:1924762;Name=NR_033303.1;gbkey=misc_RNA;gene=Slc22a13b;product=solute carrier family 22 (organic cation transporter)%2C member 13b;pseudo=true;transcript_id=NR_033303.1;extra_copy_number=0
CM058249.1	Liftoff	exon	133725367	133725799	.	-	.	ID=exon-NR_033303.1-6;Parent=rna-NR_033303.1;Dbxref=GeneID:109280,GenBank:NR_033303.1,MGI:MGI:1924762;gbkey=misc_RNA;gene=Slc22a13b;product=solute carrier family 22 (organic cation transporter)%2C member 13b;pseudo=true;transcript_id=NR_033303.1;extra_copy_number=0
CM058249.1	Liftoff	exon	133725997	133726212	.	-	.	ID=exon-NR_033303.1-5;Parent=rna-NR_033303.1;Dbxref=GeneID:109280,GenBank:NR_033303.1,MGI:MGI:1924762;gbkey=misc_RNA;gene=Slc22a13b;product=solute carrier family 22 (organic cation transporter)%2C member 13b;pseudo=true;transcript_id=NR_033303.1;extra_copy_number=0
CM058249.1	Liftoff	exon	133727323	133727431	.	-	.	ID=exon-NR_033303.1-4;Parent=rna-NR_033303.1;Dbxref=GeneID:109280,GenBank:NR_033303.1,MGI:MGI:1924762;gbkey=misc_RNA;gene=Slc22a13b;product=solute carrier family 22 (organic cation transporter)%2C member 13b;pseudo=true;transcript_id=NR_033303.1;extra_copy_number=0
CM058249.1	Liftoff	exon	133727615	133727829	.	-	.	ID=exon-NR_033303.1-3;Parent=rna-NR_033303.1;Dbxref=GeneID:109280,GenBank:NR_033303.1,MGI:MGI:1924762;gbkey=misc_RNA;gene=Slc22a13b;product=solute carrier family 22 (organic cation transporter)%2C member 13b;pseudo=true;transcript_id=NR_033303.1;extra_copy_number=0
CM058249.1	Liftoff	exon	133735448	133735551	.	-	.	ID=exon-NR_033303.1-2;Parent=rna-NR_033303.1;Dbxref=GeneID:109280,GenBank:NR_033303.1,MGI:MGI:1924762;gbkey=misc_RNA;gene=Slc22a13b;product=solute carrier family 22 (organic cation transporter)%2C member 13b;pseudo=true;transcript_id=NR_033303.1;extra_copy_number=0
CM058249.1	Liftoff	exon	133736191	133736568	.	-	.	ID=exon-NR_033303.1-1;Parent=rna-NR_033303.1;Dbxref=GeneID:109280,GenBank:NR_033303.1,MGI:MGI:1924762;gbkey=misc_RNA;gene=Slc22a13b;product=solute carrier family 22 (organic cation transporter)%2C member 13b;pseudo=true;transcript_id=NR_033303.1;extra_copy_number=0
CM058249.1	Liftoff	gene	133743308	133830298	.	-	.	ID=gene-Oxsr1;Dbxref=GeneID:108737,MGI:MGI:1917378;Name=Oxsr1;description=oxidative-stress responsive 1;gbkey=Gene;gene=Oxsr1;gene_biotype=protein_coding;gene_synonym=2210022N24Rik,2810422B09Rik,mKIAA1101,Osr1;coverage=1.0;sequence_ID=1.0;valid_ORFs=3;extra_copy_number=0;copy_num_ID=gene-Oxsr1_0
CM058249.1	Liftoff	mRNA	133743308	133827316	.	-	.	ID=rna-NM_001359582.1;Parent=gene-Oxsr1;Dbxref=GeneID:108737,GenBank:NM_001359582.1,MGI:MGI:1917378;Name=NM_001359582.1;gbkey=mRNA;gene=Oxsr1;product=oxidative-stress responsive 1%2C transcript variant 3;transcript_id=NM_001359582.1;matches_ref_protein=True;valid_ORF=True;extra_copy_number=0
CM058249.1	Liftoff	exon	133743308	133746092	.	-	.	ID=exon-NM_001359582.1-19;Parent=rna-NM_001359582.1;Dbxref=GeneID:108737,GenBank:NM_001359582.1,MGI:MGI:1917378;gbkey=mRNA;gene=Oxsr1;product=oxidative-stress responsive 1%2C transcript variant 3;transcript_id=NM_001359582.1;extra_copy_number=0
CM058249.1	Liftoff	exon	133746587	133746651	.	-	.	ID=exon-NM_001359582.1-18;Parent=rna-NM_001359582.1;Dbxref=GeneID:108737,GenBank:NM_001359582.1,MGI:MGI:1917378;gbkey=mRNA;gene=Oxsr1;product=oxidative-stress responsive 1%2C transcript variant 3;transcript_id=NM_001359582.1;extra_copy_number=0
CM058249.1	Liftoff	exon	133747596	133747664	.	-	.	ID=exon-NM_001359582.1-17;Parent=rna-NM_001359582.1;Dbxref=GeneID:108737,GenBank:NM_001359582.1,MGI:MGI:1917378;gbkey=mRNA;gene=Oxsr1;product=oxidative-stress responsive 1%2C transcript variant 3;transcript_id=NM_001359582.1;extra_copy_number=0
CM058249.1	Liftoff	exon	133749532	133749584	.	-	.	ID=exon-NM_001359582.1-16;Parent=rna-NM_001359582.1;Dbxref=GeneID:108737,GenBank:NM_001359582.1,MGI:MGI:1917378;gbkey=mRNA;gene=Oxsr1;product=oxidative-stress responsive 1%2C transcript variant 3;transcript_id=NM_001359582.1;extra_copy_number=0
CM058249.1	Liftoff	exon	133750418	133750482	.	-	.	ID=exon-NM_001359582.1-15;Parent=rna-NM_001359582.1;Dbxref=GeneID:108737,GenBank:NM_001359582.1,MGI:MGI:1917378;gbkey=mRNA;gene=Oxsr1;product=oxidative-stress responsive 1%2C transcript variant 3;transcript_id=NM_001359582.1;extra_copy_number=0
CM058249.1	Liftoff	exon	133751858	133752004	.	-	.	ID=exon-NM_001359582.1-14;Parent=rna-NM_001359582.1;Dbxref=GeneID:108737,GenBank:NM_001359582.1,MGI:MGI:1917378;gbkey=mRNA;gene=Oxsr1;product=oxidative-stress responsive 1%2C transcript variant 3;transcript_id=NM_001359582.1;extra_copy_number=0
CM058249.1	Liftoff	exon	133756065	133756100	.	-	.	ID=exon-NM_001359582.1-13;Parent=rna-NM_001359582.1;Dbxref=GeneID:108737,GenBank:NM_001359582.1,MGI:MGI:1917378;gbkey=mRNA;gene=Oxsr1;product=oxidative-stress responsive 1%2C transcript variant 3;transcript_id=NM_001359582.1;extra_copy_number=0
CM058249.1	Liftoff	exon	133759639	133759761	.	-	.	ID=exon-NM_001359582.1-12;Parent=rna-NM_001359582.1;Dbxref=GeneID:108737,GenBank:NM_001359582.1,MGI:MGI:1917378;gbkey=mRNA;gene=Oxsr1;product=oxidative-stress responsive 1%2C transcript variant 3;transcript_id=NM_001359582.1;extra_copy_number=0
CM058249.1	Liftoff	exon	133764078	133764143	.	-	.	ID=exon-NM_001359582.1-11;Parent=rna-NM_001359582.1;Dbxref=GeneID:108737,GenBank:NM_001359582.1,MGI:MGI:1917378;gbkey=mRNA;gene=Oxsr1;product=oxidative-stress responsive 1%2C transcript variant 3;transcript_id=NM_001359582.1;extra_copy_number=0
CM058249.1	Liftoff	exon	133764926	133764974	.	-	.	ID=exon-NM_001359582.1-10;Parent=rna-NM_001359582.1;Dbxref=GeneID:108737,GenBank:NM_001359582.1,MGI:MGI:1917378;gbkey=mRNA;gene=Oxsr1;product=oxidative-stress responsive 1%2C transcript variant 3;transcript_id=NM_001359582.1;extra_copy_number=0
CM058249.1	Liftoff	exon	133769626	133769759	.	-	.	ID=exon-NM_001359582.1-9;Parent=rna-NM_001359582.1;Dbxref=GeneID:108737,GenBank:NM_001359582.1,MGI:MGI:1917378;gbkey=mRNA;gene=Oxsr1;product=oxidative-stress responsive 1%2C transcript variant 3;transcript_id=NM_001359582.1;extra_copy_number=0
CM058249.1	Liftoff	exon	133772019	133772120	.	-	.	ID=exon-NM_001359582.1-8;Parent=rna-NM_001359582.1;Dbxref=GeneID:108737,GenBank:NM_001359582.1,MGI:MGI:1917378;gbkey=mRNA;gene=Oxsr1;product=oxidative-stress responsive 1%2C transcript variant 3;transcript_id=NM_001359582.1;extra_copy_number=0
CM058249.1	Liftoff	exon	133773556	133773665	.	-	.	ID=exon-NM_001359582.1-7;Parent=rna-NM_001359582.1;Dbxref=GeneID:108737,GenBank:NM_001359582.1,MGI:MGI:1917378;gbkey=mRNA;gene=Oxsr1;product=oxidative-stress responsive 1%2C transcript variant 3;transcript_id=NM_001359582.1;extra_copy_number=0
CM058249.1	Liftoff	exon	133777805	133777860	.	-	.	ID=exon-NM_001359582.1-6;Parent=rna-NM_001359582.1;Dbxref=GeneID:108737,GenBank:NM_001359582.1,MGI:MGI:1917378;gbkey=mRNA;gene=Oxsr1;product=oxidative-stress responsive 1%2C transcript variant 3;transcript_id=NM_001359582.1;extra_copy_number=0
CM058249.1	Liftoff	exon	133789426	133789567	.	-	.	ID=exon-NM_001359582.1-5;Parent=rna-NM_001359582.1;Dbxref=GeneID:108737,GenBank:NM_001359582.1,MGI:MGI:1917378;gbkey=mRNA;gene=Oxsr1;product=oxidative-stress responsive 1%2C transcript variant 3;transcript_id=NM_001359582.1;extra_copy_number=0
CM058249.1	Liftoff	exon	133799297	133799405	.	-	.	ID=exon-NM_001359582.1-4;Parent=rna-NM_001359582.1;Dbxref=GeneID:108737,GenBank:NM_001359582.1,MGI:MGI:1917378;gbkey=mRNA;gene=Oxsr1;product=oxidative-stress responsive 1%2C transcript variant 3;transcript_id=NM_001359582.1;extra_copy_number=0
CM058249.1	Liftoff	exon	133809687	133809799	.	-	.	ID=exon-NM_001359582.1-3;Parent=rna-NM_001359582.1;Dbxref=GeneID:108737,GenBank:NM_001359582.1,MGI:MGI:1917378;gbkey=mRNA;gene=Oxsr1;product=oxidative-stress responsive 1%2C transcript variant 3;transcript_id=NM_001359582.1;extra_copy_number=0
CM058249.1	Liftoff	exon	133826894	133827016	.	-	.	ID=exon-NM_001359582.1-2;Parent=rna-NM_001359582.1;Dbxref=GeneID:108737,GenBank:NM_001359582.1,MGI:MGI:1917378;gbkey=mRNA;gene=Oxsr1;product=oxidative-stress responsive 1%2C transcript variant 3;transcript_id=NM_001359582.1;extra_copy_number=0
CM058249.1	Liftoff	exon	133827146	133827316	.	-	.	ID=exon-NM_001359582.1-1;Parent=rna-NM_001359582.1;Dbxref=GeneID:108737,GenBank:NM_001359582.1,MGI:MGI:1917378;gbkey=mRNA;gene=Oxsr1;product=oxidative-stress responsive 1%2C transcript variant 3;transcript_id=NM_001359582.1;extra_copy_number=0
CM058249.1	Liftoff	CDS	133746018	133746092	.	-	.	ID=cds-NP_001346511.1;Parent=rna-NM_001359582.1;Dbxref=CCDS:CCDS57714.1,GeneID:108737,GenBank:NP_001346511.1,MGI:MGI:1917378;Name=NP_001346511.1;gbkey=CDS;gene=Oxsr1;product=serine/threonine-protein kinase OSR1;protein_id=NP_001346511.1;extra_copy_number=0
CM058249.1	Liftoff	CDS	133746587	133746651	.	-	.	ID=cds-NP_001346511.1;Parent=rna-NM_001359582.1;Dbxref=CCDS:CCDS57714.1,GeneID:108737,GenBank:NP_001346511.1,MGI:MGI:1917378;Name=NP_001346511.1;gbkey=CDS;gene=Oxsr1;product=serine/threonine-protein kinase OSR1;protein_id=NP_001346511.1;extra_copy_number=0
CM058249.1	Liftoff	CDS	133747596	133747664	.	-	.	ID=cds-NP_001346511.1;Parent=rna-NM_001359582.1;Dbxref=CCDS:CCDS57714.1,GeneID:108737,GenBank:NP_001346511.1,MGI:MGI:1917378;Name=NP_001346511.1;gbkey=CDS;gene=Oxsr1;product=serine/threonine-protein kinase OSR1;protein_id=NP_001346511.1;extra_copy_number=0
CM058249.1	Liftoff	CDS	133749532	133749584	.	-	.	ID=cds-NP_001346511.1;Parent=rna-NM_001359582.1;Dbxref=CCDS:CCDS57714.1,GeneID:108737,GenBank:NP_001346511.1,MGI:MGI:1917378;Name=NP_001346511.1;gbkey=CDS;gene=Oxsr1;product=serine/threonine-protein kinase OSR1;protein_id=NP_001346511.1;extra_copy_number=0
CM058249.1	Liftoff	CDS	133750418	133750482	.	-	.	ID=cds-NP_001346511.1;Parent=rna-NM_001359582.1;Dbxref=CCDS:CCDS57714.1,GeneID:108737,GenBank:NP_001346511.1,MGI:MGI:1917378;Name=NP_001346511.1;gbkey=CDS;gene=Oxsr1;product=serine/threonine-protein kinase OSR1;protein_id=NP_001346511.1;extra_copy_number=0
CM058249.1	Liftoff	CDS	133751858	133752004	.	-	.	ID=cds-NP_001346511.1;Parent=rna-NM_001359582.1;Dbxref=CCDS:CCDS57714.1,GeneID:108737,GenBank:NP_001346511.1,MGI:MGI:1917378;Name=NP_001346511.1;gbkey=CDS;gene=Oxsr1;product=serine/threonine-protein kinase OSR1;protein_id=NP_001346511.1;extra_copy_number=0
CM058249.1	Liftoff	CDS	133756065	133756100	.	-	.	ID=cds-NP_001346511.1;Parent=rna-NM_001359582.1;Dbxref=CCDS:CCDS57714.1,GeneID:108737,GenBank:NP_001346511.1,MGI:MGI:1917378;Name=NP_001346511.1;gbkey=CDS;gene=Oxsr1;product=serine/threonine-protein kinase OSR1;protein_id=NP_001346511.1;extra_copy_number=0
CM058249.1	Liftoff	CDS	133759639	133759761	.	-	.	ID=cds-NP_001346511.1;Parent=rna-NM_001359582.1;Dbxref=CCDS:CCDS57714.1,GeneID:108737,GenBank:NP_001346511.1,MGI:MGI:1917378;Name=NP_001346511.1;gbkey=CDS;gene=Oxsr1;product=serine/threonine-protein kinase OSR1;protein_id=NP_001346511.1;extra_copy_number=0
CM058249.1	Liftoff	CDS	133764078	133764143	.	-	.	ID=cds-NP_001346511.1;Parent=rna-NM_001359582.1;Dbxref=CCDS:CCDS57714.1,GeneID:108737,GenBank:NP_001346511.1,MGI:MGI:1917378;Name=NP_001346511.1;gbkey=CDS;gene=Oxsr1;product=serine/threonine-protein kinase OSR1;protein_id=NP_001346511.1;extra_copy_number=0
CM058249.1	Liftoff	CDS	133764926	133764974	.	-	.	ID=cds-NP_001346511.1;Parent=rna-NM_001359582.1;Dbxref=CCDS:CCDS57714.1,GeneID:108737,GenBank:NP_001346511.1,MGI:MGI:1917378;Name=NP_001346511.1;gbkey=CDS;gene=Oxsr1;product=serine/threonine-protein kinase OSR1;protein_id=NP_001346511.1;extra_copy_number=0
CM058249.1	Liftoff	CDS	133769626	133769759	.	-	.	ID=cds-NP_001346511.1;Parent=rna-NM_001359582.1;Dbxref=CCDS:CCDS57714.1,GeneID:108737,GenBank:NP_001346511.1,MGI:MGI:1917378;Name=NP_001346511.1;gbkey=CDS;gene=Oxsr1;product=serine/threonine-protein kinase OSR1;protein_id=NP_001346511.1;extra_copy_number=0
CM058249.1	Liftoff	CDS	133772019	133772120	.	-	.	ID=cds-NP_001346511.1;Parent=rna-NM_001359582.1;Dbxref=CCDS:CCDS57714.1,GeneID:108737,GenBank:NP_001346511.1,MGI:MGI:1917378;Name=NP_001346511.1;gbkey=CDS;gene=Oxsr1;product=serine/threonine-protein kinase OSR1;protein_id=NP_001346511.1;extra_copy_number=0
CM058249.1	Liftoff	CDS	133773556	133773665	.	-	.	ID=cds-NP_001346511.1;Parent=rna-NM_001359582.1;Dbxref=CCDS:CCDS57714.1,GeneID:108737,GenBank:NP_001346511.1,MGI:MGI:1917378;Name=NP_001346511.1;gbkey=CDS;gene=Oxsr1;product=serine/threonine-protein kinase OSR1;protein_id=NP_001346511.1;extra_copy_number=0
CM058249.1	Liftoff	CDS	133777805	133777860	.	-	.	ID=cds-NP_001346511.1;Parent=rna-NM_001359582.1;Dbxref=CCDS:CCDS57714.1,GeneID:108737,GenBank:NP_001346511.1,MGI:MGI:1917378;Name=NP_001346511.1;gbkey=CDS;gene=Oxsr1;product=serine/threonine-protein kinase OSR1;protein_id=NP_001346511.1;extra_copy_number=0
CM058249.1	Liftoff	CDS	133789426	133789567	.	-	.	ID=cds-NP_001346511.1;Parent=rna-NM_001359582.1;Dbxref=CCDS:CCDS57714.1,GeneID:108737,GenBank:NP_001346511.1,MGI:MGI:1917378;Name=NP_001346511.1;gbkey=CDS;gene=Oxsr1;product=serine/threonine-protein kinase OSR1;protein_id=NP_001346511.1;extra_copy_number=0
CM058249.1	Liftoff	CDS	133799297	133799405	.	-	.	ID=cds-NP_001346511.1;Parent=rna-NM_001359582.1;Dbxref=CCDS:CCDS57714.1,GeneID:108737,GenBank:NP_001346511.1,MGI:MGI:1917378;Name=NP_001346511.1;gbkey=CDS;gene=Oxsr1;product=serine/threonine-protein kinase OSR1;protein_id=NP_001346511.1;extra_copy_number=0
CM058249.1	Liftoff	CDS	133809687	133809799	.	-	.	ID=cds-NP_001346511.1;Parent=rna-NM_001359582.1;Dbxref=CCDS:CCDS57714.1,GeneID:108737,GenBank:NP_001346511.1,MGI:MGI:1917378;Name=NP_001346511.1;gbkey=CDS;gene=Oxsr1;product=serine/threonine-protein kinase OSR1;protein_id=NP_001346511.1;extra_copy_number=0
CM058249.1	Liftoff	CDS	133826894	133826963	.	-	.	ID=cds-NP_001346511.1;Parent=rna-NM_001359582.1;Dbxref=CCDS:CCDS57714.1,GeneID:108737,GenBank:NP_001346511.1,MGI:MGI:1917378;Name=NP_001346511.1;gbkey=CDS;gene=Oxsr1;product=serine/threonine-protein kinase OSR1;protein_id=NP_001346511.1;extra_copy_number=0
CM058249.1	Liftoff	mRNA	133743308	133827316	.	-	.	ID=rna-NM_133985.2;Parent=gene-Oxsr1;Dbxref=GeneID:108737,GenBank:NM_133985.2,MGI:MGI:1917378;Name=NM_133985.2;gbkey=mRNA;gene=Oxsr1;product=oxidative-stress responsive 1%2C transcript variant 1;tag=RefSeq Select;transcript_id=NM_133985.2;matches_ref_protein=True;valid_ORF=True;extra_copy_number=0
CM058249.1	Liftoff	exon	133743308	133746092	.	-	.	ID=exon-NM_133985.2-18;Parent=rna-NM_133985.2;Dbxref=GeneID:108737,GenBank:NM_133985.2,MGI:MGI:1917378;gbkey=mRNA;gene=Oxsr1;product=oxidative-stress responsive 1%2C transcript variant 1;tag=RefSeq Select;transcript_id=NM_133985.2;extra_copy_number=0
CM058249.1	Liftoff	exon	133746587	133746651	.	-	.	ID=exon-NM_133985.2-17;Parent=rna-NM_133985.2;Dbxref=GeneID:108737,GenBank:NM_133985.2,MGI:MGI:1917378;gbkey=mRNA;gene=Oxsr1;product=oxidative-stress responsive 1%2C transcript variant 1;tag=RefSeq Select;transcript_id=NM_133985.2;extra_copy_number=0
CM058249.1	Liftoff	exon	133747596	133747664	.	-	.	ID=exon-NM_133985.2-16;Parent=rna-NM_133985.2;Dbxref=GeneID:108737,GenBank:NM_133985.2,MGI:MGI:1917378;gbkey=mRNA;gene=Oxsr1;product=oxidative-stress responsive 1%2C transcript variant 1;tag=RefSeq Select;transcript_id=NM_133985.2;extra_copy_number=0
CM058249.1	Liftoff	exon	133749532	133749584	.	-	.	ID=exon-NM_133985.2-15;Parent=rna-NM_133985.2;Dbxref=GeneID:108737,GenBank:NM_133985.2,MGI:MGI:1917378;gbkey=mRNA;gene=Oxsr1;product=oxidative-stress responsive 1%2C transcript variant 1;tag=RefSeq Select;transcript_id=NM_133985.2;extra_copy_number=0
CM058249.1	Liftoff	exon	133750418	133750482	.	-	.	ID=exon-NM_133985.2-14;Parent=rna-NM_133985.2;Dbxref=GeneID:108737,GenBank:NM_133985.2,MGI:MGI:1917378;gbkey=mRNA;gene=Oxsr1;product=oxidative-stress responsive 1%2C transcript variant 1;tag=RefSeq Select;transcript_id=NM_133985.2;extra_copy_number=0
CM058249.1	Liftoff	exon	133751858	133752004	.	-	.	ID=exon-NM_133985.2-13;Parent=rna-NM_133985.2;Dbxref=GeneID:108737,GenBank:NM_133985.2,MGI:MGI:1917378;gbkey=mRNA;gene=Oxsr1;product=oxidative-stress responsive 1%2C transcript variant 1;tag=RefSeq Select;transcript_id=NM_133985.2;extra_copy_number=0
CM058249.1	Liftoff	exon	133756065	133756100	.	-	.	ID=exon-NM_133985.2-12;Parent=rna-NM_133985.2;Dbxref=GeneID:108737,GenBank:NM_133985.2,MGI:MGI:1917378;gbkey=mRNA;gene=Oxsr1;product=oxidative-stress responsive 1%2C transcript variant 1;tag=RefSeq Select;transcript_id=NM_133985.2;extra_copy_number=0
CM058249.1	Liftoff	exon	133759639	133759761	.	-	.	ID=exon-NM_133985.2-11;Parent=rna-NM_133985.2;Dbxref=GeneID:108737,GenBank:NM_133985.2,MGI:MGI:1917378;gbkey=mRNA;gene=Oxsr1;product=oxidative-stress responsive 1%2C transcript variant 1;tag=RefSeq Select;transcript_id=NM_133985.2;extra_copy_number=0
CM058249.1	Liftoff	exon	133764078	133764143	.	-	.	ID=exon-NM_133985.2-10;Parent=rna-NM_133985.2;Dbxref=GeneID:108737,GenBank:NM_133985.2,MGI:MGI:1917378;gbkey=mRNA;gene=Oxsr1;product=oxidative-stress responsive 1%2C transcript variant 1;tag=RefSeq Select;transcript_id=NM_133985.2;extra_copy_number=0
CM058249.1	Liftoff	exon	133764926	133764974	.	-	.	ID=exon-NM_133985.2-9;Parent=rna-NM_133985.2;Dbxref=GeneID:108737,GenBank:NM_133985.2,MGI:MGI:1917378;gbkey=mRNA;gene=Oxsr1;product=oxidative-stress responsive 1%2C transcript variant 1;tag=RefSeq Select;transcript_id=NM_133985.2;extra_copy_number=0
CM058249.1	Liftoff	exon	133769626	133769759	.	-	.	ID=exon-NM_133985.2-8;Parent=rna-NM_133985.2;Dbxref=GeneID:108737,GenBank:NM_133985.2,MGI:MGI:1917378;gbkey=mRNA;gene=Oxsr1;product=oxidative-stress responsive 1%2C transcript variant 1;tag=RefSeq Select;transcript_id=NM_133985.2;extra_copy_number=0
CM058249.1	Liftoff	exon	133772019	133772120	.	-	.	ID=exon-NM_133985.2-7;Parent=rna-NM_133985.2;Dbxref=GeneID:108737,GenBank:NM_133985.2,MGI:MGI:1917378;gbkey=mRNA;gene=Oxsr1;product=oxidative-stress responsive 1%2C transcript variant 1;tag=RefSeq Select;transcript_id=NM_133985.2;extra_copy_number=0
CM058249.1	Liftoff	exon	133773556	133773665	.	-	.	ID=exon-NM_133985.2-6;Parent=rna-NM_133985.2;Dbxref=GeneID:108737,GenBank:NM_133985.2,MGI:MGI:1917378;gbkey=mRNA;gene=Oxsr1;product=oxidative-stress responsive 1%2C transcript variant 1;tag=RefSeq Select;transcript_id=NM_133985.2;extra_copy_number=0
CM058249.1	Liftoff	exon	133777805	133777860	.	-	.	ID=exon-NM_133985.2-5;Parent=rna-NM_133985.2;Dbxref=GeneID:108737,GenBank:NM_133985.2,MGI:MGI:1917378;gbkey=mRNA;gene=Oxsr1;product=oxidative-stress responsive 1%2C transcript variant 1;tag=RefSeq Select;transcript_id=NM_133985.2;extra_copy_number=0
CM058249.1	Liftoff	exon	133789426	133789567	.	-	.	ID=exon-NM_133985.2-4;Parent=rna-NM_133985.2;Dbxref=GeneID:108737,GenBank:NM_133985.2,MGI:MGI:1917378;gbkey=mRNA;gene=Oxsr1;product=oxidative-stress responsive 1%2C transcript variant 1;tag=RefSeq Select;transcript_id=NM_133985.2;extra_copy_number=0
CM058249.1	Liftoff	exon	133799297	133799405	.	-	.	ID=exon-NM_133985.2-3;Parent=rna-NM_133985.2;Dbxref=GeneID:108737,GenBank:NM_133985.2,MGI:MGI:1917378;gbkey=mRNA;gene=Oxsr1;product=oxidative-stress responsive 1%2C transcript variant 1;tag=RefSeq Select;transcript_id=NM_133985.2;extra_copy_number=0
CM058249.1	Liftoff	exon	133809687	133809799	.	-	.	ID=exon-NM_133985.2-2;Parent=rna-NM_133985.2;Dbxref=GeneID:108737,GenBank:NM_133985.2,MGI:MGI:1917378;gbkey=mRNA;gene=Oxsr1;product=oxidative-stress responsive 1%2C transcript variant 1;tag=RefSeq Select;transcript_id=NM_133985.2;extra_copy_number=0
CM058249.1	Liftoff	exon	133826894	133827316	.	-	.	ID=exon-NM_133985.2-1;Parent=rna-NM_133985.2;Dbxref=GeneID:108737,GenBank:NM_133985.2,MGI:MGI:1917378;gbkey=mRNA;gene=Oxsr1;product=oxidative-stress responsive 1%2C transcript variant 1;tag=RefSeq Select;transcript_id=NM_133985.2;extra_copy_number=0
CM058249.1	Liftoff	CDS	133746018	133746092	.	-	.	ID=cds-NP_598746.2;Parent=rna-NM_133985.2;Dbxref=CCDS:CCDS57714.1,GeneID:108737,GenBank:NP_598746.2,MGI:MGI:1917378;Name=NP_598746.2;gbkey=CDS;gene=Oxsr1;product=serine/threonine-protein kinase OSR1;protein_id=NP_598746.2;tag=RefSeq Select;extra_copy_number=0
CM058249.1	Liftoff	CDS	133746587	133746651	.	-	.	ID=cds-NP_598746.2;Parent=rna-NM_133985.2;Dbxref=CCDS:CCDS57714.1,GeneID:108737,GenBank:NP_598746.2,MGI:MGI:1917378;Name=NP_598746.2;gbkey=CDS;gene=Oxsr1;product=serine/threonine-protein kinase OSR1;protein_id=NP_598746.2;tag=RefSeq Select;extra_copy_number=0
CM058249.1	Liftoff	CDS	133747596	133747664	.	-	.	ID=cds-NP_598746.2;Parent=rna-NM_133985.2;Dbxref=CCDS:CCDS57714.1,GeneID:108737,GenBank:NP_598746.2,MGI:MGI:1917378;Name=NP_598746.2;gbkey=CDS;gene=Oxsr1;product=serine/threonine-protein kinase OSR1;protein_id=NP_598746.2;tag=RefSeq Select;extra_copy_number=0
CM058249.1	Liftoff	CDS	133749532	133749584	.	-	.	ID=cds-NP_598746.2;Parent=rna-NM_133985.2;Dbxref=CCDS:CCDS57714.1,GeneID:108737,GenBank:NP_598746.2,MGI:MGI:1917378;Name=NP_598746.2;gbkey=CDS;gene=Oxsr1;product=serine/threonine-protein kinase OSR1;protein_id=NP_598746.2;tag=RefSeq Select;extra_copy_number=0
CM058249.1	Liftoff	CDS	133750418	133750482	.	-	.	ID=cds-NP_598746.2;Parent=rna-NM_133985.2;Dbxref=CCDS:CCDS57714.1,GeneID:108737,GenBank:NP_598746.2,MGI:MGI:1917378;Name=NP_598746.2;gbkey=CDS;gene=Oxsr1;product=serine/threonine-protein kinase OSR1;protein_id=NP_598746.2;tag=RefSeq Select;extra_copy_number=0
CM058249.1	Liftoff	CDS	133751858	133752004	.	-	.	ID=cds-NP_598746.2;Parent=rna-NM_133985.2;Dbxref=CCDS:CCDS57714.1,GeneID:108737,GenBank:NP_598746.2,MGI:MGI:1917378;Name=NP_598746.2;gbkey=CDS;gene=Oxsr1;product=serine/threonine-protein kinase OSR1;protein_id=NP_598746.2;tag=RefSeq Select;extra_copy_number=0
CM058249.1	Liftoff	CDS	133756065	133756100	.	-	.	ID=cds-NP_598746.2;Parent=rna-NM_133985.2;Dbxref=CCDS:CCDS57714.1,GeneID:108737,GenBank:NP_598746.2,MGI:MGI:1917378;Name=NP_598746.2;gbkey=CDS;gene=Oxsr1;product=serine/threonine-protein kinase OSR1;protein_id=NP_598746.2;tag=RefSeq Select;extra_copy_number=0
CM058249.1	Liftoff	CDS	133759639	133759761	.	-	.	ID=cds-NP_598746.2;Parent=rna-NM_133985.2;Dbxref=CCDS:CCDS57714.1,GeneID:108737,GenBank:NP_598746.2,MGI:MGI:1917378;Name=NP_598746.2;gbkey=CDS;gene=Oxsr1;product=serine/threonine-protein kinase OSR1;protein_id=NP_598746.2;tag=RefSeq Select;extra_copy_number=0
CM058249.1	Liftoff	CDS	133764078	133764143	.	-	.	ID=cds-NP_598746.2;Parent=rna-NM_133985.2;Dbxref=CCDS:CCDS57714.1,GeneID:108737,GenBank:NP_598746.2,MGI:MGI:1917378;Name=NP_598746.2;gbkey=CDS;gene=Oxsr1;product=serine/threonine-protein kinase OSR1;protein_id=NP_598746.2;tag=RefSeq Select;extra_copy_number=0
CM058249.1	Liftoff	CDS	133764926	133764974	.	-	.	ID=cds-NP_598746.2;Parent=rna-NM_133985.2;Dbxref=CCDS:CCDS57714.1,GeneID:108737,GenBank:NP_598746.2,MGI:MGI:1917378;Name=NP_598746.2;gbkey=CDS;gene=Oxsr1;product=serine/threonine-protein kinase OSR1;protein_id=NP_598746.2;tag=RefSeq Select;extra_copy_number=0
CM058249.1	Liftoff	CDS	133769626	133769759	.	-	.	ID=cds-NP_598746.2;Parent=rna-NM_133985.2;Dbxref=CCDS:CCDS57714.1,GeneID:108737,GenBank:NP_598746.2,MGI:MGI:1917378;Name=NP_598746.2;gbkey=CDS;gene=Oxsr1;product=serine/threonine-protein kinase OSR1;protein_id=NP_598746.2;tag=RefSeq Select;extra_copy_number=0
CM058249.1	Liftoff	CDS	133772019	133772120	.	-	.	ID=cds-NP_598746.2;Parent=rna-NM_133985.2;Dbxref=CCDS:CCDS57714.1,GeneID:108737,GenBank:NP_598746.2,MGI:MGI:1917378;Name=NP_598746.2;gbkey=CDS;gene=Oxsr1;product=serine/threonine-protein kinase OSR1;protein_id=NP_598746.2;tag=RefSeq Select;extra_copy_number=0
CM058249.1	Liftoff	CDS	133773556	133773665	.	-	.	ID=cds-NP_598746.2;Parent=rna-NM_133985.2;Dbxref=CCDS:CCDS57714.1,GeneID:108737,GenBank:NP_598746.2,MGI:MGI:1917378;Name=NP_598746.2;gbkey=CDS;gene=Oxsr1;product=serine/threonine-protein kinase OSR1;protein_id=NP_598746.2;tag=RefSeq Select;extra_copy_number=0
CM058249.1	Liftoff	CDS	133777805	133777860	.	-	.	ID=cds-NP_598746.2;Parent=rna-NM_133985.2;Dbxref=CCDS:CCDS57714.1,GeneID:108737,GenBank:NP_598746.2,MGI:MGI:1917378;Name=NP_598746.2;gbkey=CDS;gene=Oxsr1;product=serine/threonine-protein kinase OSR1;protein_id=NP_598746.2;tag=RefSeq Select;extra_copy_number=0
CM058249.1	Liftoff	CDS	133789426	133789567	.	-	.	ID=cds-NP_598746.2;Parent=rna-NM_133985.2;Dbxref=CCDS:CCDS57714.1,GeneID:108737,GenBank:NP_598746.2,MGI:MGI:1917378;Name=NP_598746.2;gbkey=CDS;gene=Oxsr1;product=serine/threonine-protein kinase OSR1;protein_id=NP_598746.2;tag=RefSeq Select;extra_copy_number=0
CM058249.1	Liftoff	CDS	133799297	133799405	.	-	.	ID=cds-NP_598746.2;Parent=rna-NM_133985.2;Dbxref=CCDS:CCDS57714.1,GeneID:108737,GenBank:NP_598746.2,MGI:MGI:1917378;Name=NP_598746.2;gbkey=CDS;gene=Oxsr1;product=serine/threonine-protein kinase OSR1;protein_id=NP_598746.2;tag=RefSeq Select;extra_copy_number=0
CM058249.1	Liftoff	CDS	133809687	133809799	.	-	.	ID=cds-NP_598746.2;Parent=rna-NM_133985.2;Dbxref=CCDS:CCDS57714.1,GeneID:108737,GenBank:NP_598746.2,MGI:MGI:1917378;Name=NP_598746.2;gbkey=CDS;gene=Oxsr1;product=serine/threonine-protein kinase OSR1;protein_id=NP_598746.2;tag=RefSeq Select;extra_copy_number=0
CM058249.1	Liftoff	CDS	133826894	133826963	.	-	.	ID=cds-NP_598746.2;Parent=rna-NM_133985.2;Dbxref=CCDS:CCDS57714.1,GeneID:108737,GenBank:NP_598746.2,MGI:MGI:1917378;Name=NP_598746.2;gbkey=CDS;gene=Oxsr1;product=serine/threonine-protein kinase OSR1;protein_id=NP_598746.2;tag=RefSeq Select;extra_copy_number=0
CM058249.1	Liftoff	mRNA	133743314	133830298	.	-	.	ID=rna-XM_030244002.2;Parent=gene-Oxsr1;Dbxref=GeneID:108737,GenBank:XM_030244002.2,MGI:MGI:1917378;Name=XM_030244002.2;gbkey=mRNA;gene=Oxsr1;model_evidence=Supporting evidence includes similarity to: 4 mRNAs%2C 23 ESTs%2C 1 Protein%2C 944 long SRA reads%2C and 86%25 coverage of the annotated genomic feature by RNAseq alignments%2C including 36 samples with support for all annotated introns;product=oxidative-stress responsive 1%2C transcript variant X1;transcript_id=XM_030244002.2;matches_ref_protein=True;valid_ORF=True;extra_copy_number=0
CM058249.1	Liftoff	exon	133743314	133746092	.	-	.	ID=exon-XM_030244002.2-17;Parent=rna-XM_030244002.2;Dbxref=GeneID:108737,GenBank:XM_030244002.2,MGI:MGI:1917378;gbkey=mRNA;gene=Oxsr1;product=oxidative-stress responsive 1%2C transcript variant X1;transcript_id=XM_030244002.2;extra_copy_number=0
CM058249.1	Liftoff	exon	133746587	133746651	.	-	.	ID=exon-XM_030244002.2-16;Parent=rna-XM_030244002.2;Dbxref=GeneID:108737,GenBank:XM_030244002.2,MGI:MGI:1917378;gbkey=mRNA;gene=Oxsr1;product=oxidative-stress responsive 1%2C transcript variant X1;transcript_id=XM_030244002.2;extra_copy_number=0
CM058249.1	Liftoff	exon	133747596	133747664	.	-	.	ID=exon-XM_030244002.2-15;Parent=rna-XM_030244002.2;Dbxref=GeneID:108737,GenBank:XM_030244002.2,MGI:MGI:1917378;gbkey=mRNA;gene=Oxsr1;product=oxidative-stress responsive 1%2C transcript variant X1;transcript_id=XM_030244002.2;extra_copy_number=0
CM058249.1	Liftoff	exon	133749532	133749584	.	-	.	ID=exon-XM_030244002.2-14;Parent=rna-XM_030244002.2;Dbxref=GeneID:108737,GenBank:XM_030244002.2,MGI:MGI:1917378;gbkey=mRNA;gene=Oxsr1;product=oxidative-stress responsive 1%2C transcript variant X1;transcript_id=XM_030244002.2;extra_copy_number=0
CM058249.1	Liftoff	exon	133750418	133750482	.	-	.	ID=exon-XM_030244002.2-13;Parent=rna-XM_030244002.2;Dbxref=GeneID:108737,GenBank:XM_030244002.2,MGI:MGI:1917378;gbkey=mRNA;gene=Oxsr1;product=oxidative-stress responsive 1%2C transcript variant X1;transcript_id=XM_030244002.2;extra_copy_number=0
CM058249.1	Liftoff	exon	133751858	133752004	.	-	.	ID=exon-XM_030244002.2-12;Parent=rna-XM_030244002.2;Dbxref=GeneID:108737,GenBank:XM_030244002.2,MGI:MGI:1917378;gbkey=mRNA;gene=Oxsr1;product=oxidative-stress responsive 1%2C transcript variant X1;transcript_id=XM_030244002.2;extra_copy_number=0
CM058249.1	Liftoff	exon	133756065	133756100	.	-	.	ID=exon-XM_030244002.2-11;Parent=rna-XM_030244002.2;Dbxref=GeneID:108737,GenBank:XM_030244002.2,MGI:MGI:1917378;gbkey=mRNA;gene=Oxsr1;product=oxidative-stress responsive 1%2C transcript variant X1;transcript_id=XM_030244002.2;extra_copy_number=0
CM058249.1	Liftoff	exon	133759639	133759761	.	-	.	ID=exon-XM_030244002.2-10;Parent=rna-XM_030244002.2;Dbxref=GeneID:108737,GenBank:XM_030244002.2,MGI:MGI:1917378;gbkey=mRNA;gene=Oxsr1;product=oxidative-stress responsive 1%2C transcript variant X1;transcript_id=XM_030244002.2;extra_copy_number=0
CM058249.1	Liftoff	exon	133764078	133764143	.	-	.	ID=exon-XM_030244002.2-9;Parent=rna-XM_030244002.2;Dbxref=GeneID:108737,GenBank:XM_030244002.2,MGI:MGI:1917378;gbkey=mRNA;gene=Oxsr1;product=oxidative-stress responsive 1%2C transcript variant X1;transcript_id=XM_030244002.2;extra_copy_number=0
CM058249.1	Liftoff	exon	133764926	133764974	.	-	.	ID=exon-XM_030244002.2-8;Parent=rna-XM_030244002.2;Dbxref=GeneID:108737,GenBank:XM_030244002.2,MGI:MGI:1917378;gbkey=mRNA;gene=Oxsr1;product=oxidative-stress responsive 1%2C transcript variant X1;transcript_id=XM_030244002.2;extra_copy_number=0
CM058249.1	Liftoff	exon	133769626	133769759	.	-	.	ID=exon-XM_030244002.2-7;Parent=rna-XM_030244002.2;Dbxref=GeneID:108737,GenBank:XM_030244002.2,MGI:MGI:1917378;gbkey=mRNA;gene=Oxsr1;product=oxidative-stress responsive 1%2C transcript variant X1;transcript_id=XM_030244002.2;extra_copy_number=0
CM058249.1	Liftoff	exon	133772019	133772120	.	-	.	ID=exon-XM_030244002.2-6;Parent=rna-XM_030244002.2;Dbxref=GeneID:108737,GenBank:XM_030244002.2,MGI:MGI:1917378;gbkey=mRNA;gene=Oxsr1;product=oxidative-stress responsive 1%2C transcript variant X1;transcript_id=XM_030244002.2;extra_copy_number=0
CM058249.1	Liftoff	exon	133773556	133773665	.	-	.	ID=exon-XM_030244002.2-5;Parent=rna-XM_030244002.2;Dbxref=GeneID:108737,GenBank:XM_030244002.2,MGI:MGI:1917378;gbkey=mRNA;gene=Oxsr1;product=oxidative-stress responsive 1%2C transcript variant X1;transcript_id=XM_030244002.2;extra_copy_number=0
CM058249.1	Liftoff	exon	133777805	133777860	.	-	.	ID=exon-XM_030244002.2-4;Parent=rna-XM_030244002.2;Dbxref=GeneID:108737,GenBank:XM_030244002.2,MGI:MGI:1917378;gbkey=mRNA;gene=Oxsr1;product=oxidative-stress responsive 1%2C transcript variant X1;transcript_id=XM_030244002.2;extra_copy_number=0
CM058249.1	Liftoff	exon	133789426	133789567	.	-	.	ID=exon-XM_030244002.2-3;Parent=rna-XM_030244002.2;Dbxref=GeneID:108737,GenBank:XM_030244002.2,MGI:MGI:1917378;gbkey=mRNA;gene=Oxsr1;product=oxidative-stress responsive 1%2C transcript variant X1;transcript_id=XM_030244002.2;extra_copy_number=0
CM058249.1	Liftoff	exon	133809687	133809799	.	-	.	ID=exon-XM_030244002.2-2;Parent=rna-XM_030244002.2;Dbxref=GeneID:108737,GenBank:XM_030244002.2,MGI:MGI:1917378;gbkey=mRNA;gene=Oxsr1;product=oxidative-stress responsive 1%2C transcript variant X1;transcript_id=XM_030244002.2;extra_copy_number=0
CM058249.1	Liftoff	exon	133826894	133830298	.	-	.	ID=exon-XM_030244002.2-1;Parent=rna-XM_030244002.2;Dbxref=GeneID:108737,GenBank:XM_030244002.2,MGI:MGI:1917378;gbkey=mRNA;gene=Oxsr1;product=oxidative-stress responsive 1%2C transcript variant X1;transcript_id=XM_030244002.2;extra_copy_number=0
CM058249.1	Liftoff	CDS	133746018	133746092	.	-	.	ID=cds-XP_030099862.1;Parent=rna-XM_030244002.2;Dbxref=GeneID:108737,GenBank:XP_030099862.1,MGI:MGI:1917378;Name=XP_030099862.1;gbkey=CDS;gene=Oxsr1;product=serine/threonine-protein kinase OSR1 isoform X1;protein_id=XP_030099862.1;extra_copy_number=0
CM058249.1	Liftoff	CDS	133746587	133746651	.	-	.	ID=cds-XP_030099862.1;Parent=rna-XM_030244002.2;Dbxref=GeneID:108737,GenBank:XP_030099862.1,MGI:MGI:1917378;Name=XP_030099862.1;gbkey=CDS;gene=Oxsr1;product=serine/threonine-protein kinase OSR1 isoform X1;protein_id=XP_030099862.1;extra_copy_number=0
CM058249.1	Liftoff	CDS	133747596	133747664	.	-	.	ID=cds-XP_030099862.1;Parent=rna-XM_030244002.2;Dbxref=GeneID:108737,GenBank:XP_030099862.1,MGI:MGI:1917378;Name=XP_030099862.1;gbkey=CDS;gene=Oxsr1;product=serine/threonine-protein kinase OSR1 isoform X1;protein_id=XP_030099862.1;extra_copy_number=0
CM058249.1	Liftoff	CDS	133749532	133749584	.	-	.	ID=cds-XP_030099862.1;Parent=rna-XM_030244002.2;Dbxref=GeneID:108737,GenBank:XP_030099862.1,MGI:MGI:1917378;Name=XP_030099862.1;gbkey=CDS;gene=Oxsr1;product=serine/threonine-protein kinase OSR1 isoform X1;protein_id=XP_030099862.1;extra_copy_number=0
CM058249.1	Liftoff	CDS	133750418	133750482	.	-	.	ID=cds-XP_030099862.1;Parent=rna-XM_030244002.2;Dbxref=GeneID:108737,GenBank:XP_030099862.1,MGI:MGI:1917378;Name=XP_030099862.1;gbkey=CDS;gene=Oxsr1;product=serine/threonine-protein kinase OSR1 isoform X1;protein_id=XP_030099862.1;extra_copy_number=0
CM058249.1	Liftoff	CDS	133751858	133752004	.	-	.	ID=cds-XP_030099862.1;Parent=rna-XM_030244002.2;Dbxref=GeneID:108737,GenBank:XP_030099862.1,MGI:MGI:1917378;Name=XP_030099862.1;gbkey=CDS;gene=Oxsr1;product=serine/threonine-protein kinase OSR1 isoform X1;protein_id=XP_030099862.1;extra_copy_number=0
CM058249.1	Liftoff	CDS	133756065	133756100	.	-	.	ID=cds-XP_030099862.1;Parent=rna-XM_030244002.2;Dbxref=GeneID:108737,GenBank:XP_030099862.1,MGI:MGI:1917378;Name=XP_030099862.1;gbkey=CDS;gene=Oxsr1;product=serine/threonine-protein kinase OSR1 isoform X1;protein_id=XP_030099862.1;extra_copy_number=0
CM058249.1	Liftoff	CDS	133759639	133759761	.	-	.	ID=cds-XP_030099862.1;Parent=rna-XM_030244002.2;Dbxref=GeneID:108737,GenBank:XP_030099862.1,MGI:MGI:1917378;Name=XP_030099862.1;gbkey=CDS;gene=Oxsr1;product=serine/threonine-protein kinase OSR1 isoform X1;protein_id=XP_030099862.1;extra_copy_number=0
CM058249.1	Liftoff	CDS	133764078	133764143	.	-	.	ID=cds-XP_030099862.1;Parent=rna-XM_030244002.2;Dbxref=GeneID:108737,GenBank:XP_030099862.1,MGI:MGI:1917378;Name=XP_030099862.1;gbkey=CDS;gene=Oxsr1;product=serine/threonine-protein kinase OSR1 isoform X1;protein_id=XP_030099862.1;extra_copy_number=0
CM058249.1	Liftoff	CDS	133764926	133764974	.	-	.	ID=cds-XP_030099862.1;Parent=rna-XM_030244002.2;Dbxref=GeneID:108737,GenBank:XP_030099862.1,MGI:MGI:1917378;Name=XP_030099862.1;gbkey=CDS;gene=Oxsr1;product=serine/threonine-protein kinase OSR1 isoform X1;protein_id=XP_030099862.1;extra_copy_number=0
CM058249.1	Liftoff	CDS	133769626	133769759	.	-	.	ID=cds-XP_030099862.1;Parent=rna-XM_030244002.2;Dbxref=GeneID:108737,GenBank:XP_030099862.1,MGI:MGI:1917378;Name=XP_030099862.1;gbkey=CDS;gene=Oxsr1;product=serine/threonine-protein kinase OSR1 isoform X1;protein_id=XP_030099862.1;extra_copy_number=0
CM058249.1	Liftoff	CDS	133772019	133772120	.	-	.	ID=cds-XP_030099862.1;Parent=rna-XM_030244002.2;Dbxref=GeneID:108737,GenBank:XP_030099862.1,MGI:MGI:1917378;Name=XP_030099862.1;gbkey=CDS;gene=Oxsr1;product=serine/threonine-protein kinase OSR1 isoform X1;protein_id=XP_030099862.1;extra_copy_number=0
CM058249.1	Liftoff	CDS	133773556	133773579	.	-	.	ID=cds-XP_030099862.1;Parent=rna-XM_030244002.2;Dbxref=GeneID:108737,GenBank:XP_030099862.1,MGI:MGI:1917378;Name=XP_030099862.1;gbkey=CDS;gene=Oxsr1;product=serine/threonine-protein kinase OSR1 isoform X1;protein_id=XP_030099862.1;extra_copy_number=0
CM058249.1	Liftoff	transcript	133743308	133827316	.	-	.	ID=rna-NR_045693.1;Parent=gene-Oxsr1;Dbxref=GeneID:108737,GenBank:NR_045693.1,MGI:MGI:1917378;Name=NR_045693.1;gbkey=misc_RNA;gene=Oxsr1;product=oxidative-stress responsive 1%2C transcript variant 2;transcript_id=NR_045693.1;extra_copy_number=0
CM058249.1	Liftoff	exon	133743308	133746092	.	-	.	ID=exon-NR_045693.1-19;Parent=rna-NR_045693.1;Dbxref=GeneID:108737,GenBank:NR_045693.1,MGI:MGI:1917378;gbkey=misc_RNA;gene=Oxsr1;product=oxidative-stress responsive 1%2C transcript variant 2;transcript_id=NR_045693.1;extra_copy_number=0
CM058249.1	Liftoff	exon	133746587	133746651	.	-	.	ID=exon-NR_045693.1-18;Parent=rna-NR_045693.1;Dbxref=GeneID:108737,GenBank:NR_045693.1,MGI:MGI:1917378;gbkey=misc_RNA;gene=Oxsr1;product=oxidative-stress responsive 1%2C transcript variant 2;transcript_id=NR_045693.1;extra_copy_number=0
CM058249.1	Liftoff	exon	133747596	133747664	.	-	.	ID=exon-NR_045693.1-17;Parent=rna-NR_045693.1;Dbxref=GeneID:108737,GenBank:NR_045693.1,MGI:MGI:1917378;gbkey=misc_RNA;gene=Oxsr1;product=oxidative-stress responsive 1%2C transcript variant 2;transcript_id=NR_045693.1;extra_copy_number=0
CM058249.1	Liftoff	exon	133749532	133749584	.	-	.	ID=exon-NR_045693.1-16;Parent=rna-NR_045693.1;Dbxref=GeneID:108737,GenBank:NR_045693.1,MGI:MGI:1917378;gbkey=misc_RNA;gene=Oxsr1;product=oxidative-stress responsive 1%2C transcript variant 2;transcript_id=NR_045693.1;extra_copy_number=0
CM058249.1	Liftoff	exon	133750418	133750482	.	-	.	ID=exon-NR_045693.1-15;Parent=rna-NR_045693.1;Dbxref=GeneID:108737,GenBank:NR_045693.1,MGI:MGI:1917378;gbkey=misc_RNA;gene=Oxsr1;product=oxidative-stress responsive 1%2C transcript variant 2;transcript_id=NR_045693.1;extra_copy_number=0
CM058249.1	Liftoff	exon	133751858	133752004	.	-	.	ID=exon-NR_045693.1-14;Parent=rna-NR_045693.1;Dbxref=GeneID:108737,GenBank:NR_045693.1,MGI:MGI:1917378;gbkey=misc_RNA;gene=Oxsr1;product=oxidative-stress responsive 1%2C transcript variant 2;transcript_id=NR_045693.1;extra_copy_number=0
CM058249.1	Liftoff	exon	133756065	133756100	.	-	.	ID=exon-NR_045693.1-13;Parent=rna-NR_045693.1;Dbxref=GeneID:108737,GenBank:NR_045693.1,MGI:MGI:1917378;gbkey=misc_RNA;gene=Oxsr1;product=oxidative-stress responsive 1%2C transcript variant 2;transcript_id=NR_045693.1;extra_copy_number=0
CM058249.1	Liftoff	exon	133759639	133759761	.	-	.	ID=exon-NR_045693.1-12;Parent=rna-NR_045693.1;Dbxref=GeneID:108737,GenBank:NR_045693.1,MGI:MGI:1917378;gbkey=misc_RNA;gene=Oxsr1;product=oxidative-stress responsive 1%2C transcript variant 2;transcript_id=NR_045693.1;extra_copy_number=0
CM058249.1	Liftoff	exon	133764078	133764143	.	-	.	ID=exon-NR_045693.1-11;Parent=rna-NR_045693.1;Dbxref=GeneID:108737,GenBank:NR_045693.1,MGI:MGI:1917378;gbkey=misc_RNA;gene=Oxsr1;product=oxidative-stress responsive 1%2C transcript variant 2;transcript_id=NR_045693.1;extra_copy_number=0
CM058249.1	Liftoff	exon	133764926	133764974	.	-	.	ID=exon-NR_045693.1-10;Parent=rna-NR_045693.1;Dbxref=GeneID:108737,GenBank:NR_045693.1,MGI:MGI:1917378;gbkey=misc_RNA;gene=Oxsr1;product=oxidative-stress responsive 1%2C transcript variant 2;transcript_id=NR_045693.1;extra_copy_number=0
CM058249.1	Liftoff	exon	133769626	133769759	.	-	.	ID=exon-NR_045693.1-9;Parent=rna-NR_045693.1;Dbxref=GeneID:108737,GenBank:NR_045693.1,MGI:MGI:1917378;gbkey=misc_RNA;gene=Oxsr1;product=oxidative-stress responsive 1%2C transcript variant 2;transcript_id=NR_045693.1;extra_copy_number=0
CM058249.1	Liftoff	exon	133772019	133772120	.	-	.	ID=exon-NR_045693.1-8;Parent=rna-NR_045693.1;Dbxref=GeneID:108737,GenBank:NR_045693.1,MGI:MGI:1917378;gbkey=misc_RNA;gene=Oxsr1;product=oxidative-stress responsive 1%2C transcript variant 2;transcript_id=NR_045693.1;extra_copy_number=0
CM058249.1	Liftoff	exon	133773556	133773665	.	-	.	ID=exon-NR_045693.1-7;Parent=rna-NR_045693.1;Dbxref=GeneID:108737,GenBank:NR_045693.1,MGI:MGI:1917378;gbkey=misc_RNA;gene=Oxsr1;product=oxidative-stress responsive 1%2C transcript variant 2;transcript_id=NR_045693.1;extra_copy_number=0
CM058249.1	Liftoff	exon	133777805	133777860	.	-	.	ID=exon-NR_045693.1-6;Parent=rna-NR_045693.1;Dbxref=GeneID:108737,GenBank:NR_045693.1,MGI:MGI:1917378;gbkey=misc_RNA;gene=Oxsr1;product=oxidative-stress responsive 1%2C transcript variant 2;transcript_id=NR_045693.1;extra_copy_number=0
CM058249.1	Liftoff	exon	133789426	133789567	.	-	.	ID=exon-NR_045693.1-5;Parent=rna-NR_045693.1;Dbxref=GeneID:108737,GenBank:NR_045693.1,MGI:MGI:1917378;gbkey=misc_RNA;gene=Oxsr1;product=oxidative-stress responsive 1%2C transcript variant 2;transcript_id=NR_045693.1;extra_copy_number=0
CM058249.1	Liftoff	exon	133795619	133795747	.	-	.	ID=exon-NR_045693.1-4;Parent=rna-NR_045693.1;Dbxref=GeneID:108737,GenBank:NR_045693.1,MGI:MGI:1917378;gbkey=misc_RNA;gene=Oxsr1;product=oxidative-stress responsive 1%2C transcript variant 2;transcript_id=NR_045693.1;extra_copy_number=0
CM058249.1	Liftoff	exon	133799297	133799405	.	-	.	ID=exon-NR_045693.1-3;Parent=rna-NR_045693.1;Dbxref=GeneID:108737,GenBank:NR_045693.1,MGI:MGI:1917378;gbkey=misc_RNA;gene=Oxsr1;product=oxidative-stress responsive 1%2C transcript variant 2;transcript_id=NR_045693.1;extra_copy_number=0
CM058249.1	Liftoff	exon	133809687	133809799	.	-	.	ID=exon-NR_045693.1-2;Parent=rna-NR_045693.1;Dbxref=GeneID:108737,GenBank:NR_045693.1,MGI:MGI:1917378;gbkey=misc_RNA;gene=Oxsr1;product=oxidative-stress responsive 1%2C transcript variant 2;transcript_id=NR_045693.1;extra_copy_number=0
CM058249.1	Liftoff	exon	133826894	133827316	.	-	.	ID=exon-NR_045693.1-1;Parent=rna-NR_045693.1;Dbxref=GeneID:108737,GenBank:NR_045693.1,MGI:MGI:1917378;gbkey=misc_RNA;gene=Oxsr1;product=oxidative-stress responsive 1%2C transcript variant 2;transcript_id=NR_045693.1;extra_copy_number=0
CM058249.1	Liftoff	match	133827585	133828176	.	+	.	ID=da09a953-b1d1-4310-9b0a-de24c6fa5e7d;Target=NG_151941.1 1 592 +;assembly_bases_aln=592;assembly_bases_seq=592;bit_score=1102.79;blast_aligner=1;blast_score=592;common_component=0;e_value=0;filter_score=0;for_remapping=2;gap_count=0;hsp_percent_coverage=100;matchable_bases=592;matched_bases=592;num_ident=592;num_mismatch=0;pct_coverage=100;pct_coverage_hiqual=100;pct_identity_gap=100;pct_identity_gapopen_only=100;pct_identity_ungap=100;rank=1;weighted_identity=1;coverage=1.0;sequence_ID=1.0;extra_copy_number=0;copy_num_ID=da09a953-b1d1-4310-9b0a-de24c6fa5e7d_0
CM058249.1	Liftoff	enhancer	133827685	133828076	.	.	.	ID=id-GeneID:128926286;Dbxref=GeneID:128926286;Note=cis-regulatory module chr9:119231914-119232305 (MGSCv37/mm9 assembly coordinates);experiment=EXISTENCE:reporter gene assay evidence [ECO:0000049][PMID:25872643];function=activates a minimal SCP1 promoter by CapStarr-seq with weak activity in NIH3T3 fibroblasts {active_cell/tissue: NIH3T3};gbkey=regulatory;regulatory_class=enhancer;coverage=1.0;sequence_ID=1.0;extra_copy_number=0;copy_num_ID=id-GeneID:128926286_0
CM058249.1	Liftoff	biological_region	133827685	133828076	.	+	.	ID=id-GeneID:128926286-2;Dbxref=GeneID:128926286;Name=biological region;gbkey=Region;standard_name=CapStarr-seq enhancer MGSCv37_chr9:119231914-119232305;coverage=1.0;sequence_ID=1.0;extra_copy_number=0;copy_num_ID=id-GeneID:128926286-2_0
CM058249.1	Liftoff	gene	133840823	133844907	.	-	.	ID=gene-Myd88;Dbxref=GeneID:17874,MGI:MGI:108005;Name=Myd88;description=myeloid differentiation primary response gene 88;gbkey=Gene;gene=Myd88;gene_biotype=protein_coding;coverage=1.0;sequence_ID=1.0;valid_ORFs=1;extra_copy_number=0;copy_num_ID=gene-Myd88_0
CM058249.1	Liftoff	mRNA	133840823	133844907	.	-	.	ID=rna-NM_010851.3;Parent=gene-Myd88;Dbxref=GeneID:17874,GenBank:NM_010851.3,MGI:MGI:108005;Name=NM_010851.3;gbkey=mRNA;gene=Myd88;product=myeloid differentiation primary response gene 88;tag=RefSeq Select;transcript_id=NM_010851.3;matches_ref_protein=True;valid_ORF=True;extra_copy_number=0
CM058249.1	Liftoff	exon	133840823	133841788	.	-	.	ID=exon-NM_010851.3-6;Parent=rna-NM_010851.3;Dbxref=GeneID:17874,GenBank:NM_010851.3,MGI:MGI:108005;gbkey=mRNA;gene=Myd88;product=myeloid differentiation primary response gene 88;tag=RefSeq Select;transcript_id=NM_010851.3;extra_copy_number=0
CM058249.1	Liftoff	exon	133842224	133842399	.	-	.	ID=exon-NM_010851.3-5;Parent=rna-NM_010851.3;Dbxref=GeneID:17874,GenBank:NM_010851.3,MGI:MGI:108005;gbkey=mRNA;gene=Myd88;product=myeloid differentiation primary response gene 88;tag=RefSeq Select;transcript_id=NM_010851.3;extra_copy_number=0
CM058249.1	Liftoff	exon	133842643	133842734	.	-	.	ID=exon-NM_010851.3-4;Parent=rna-NM_010851.3;Dbxref=GeneID:17874,GenBank:NM_010851.3,MGI:MGI:108005;gbkey=mRNA;gene=Myd88;product=myeloid differentiation primary response gene 88;tag=RefSeq Select;transcript_id=NM_010851.3;extra_copy_number=0
CM058249.1	Liftoff	exon	133842895	133843075	.	-	.	ID=exon-NM_010851.3-3;Parent=rna-NM_010851.3;Dbxref=GeneID:17874,GenBank:NM_010851.3,MGI:MGI:108005;gbkey=mRNA;gene=Myd88;product=myeloid differentiation primary response gene 88;tag=RefSeq Select;transcript_id=NM_010851.3;extra_copy_number=0
CM058249.1	Liftoff	exon	133843465	133843599	.	-	.	ID=exon-NM_010851.3-2;Parent=rna-NM_010851.3;Dbxref=GeneID:17874,GenBank:NM_010851.3,MGI:MGI:108005;gbkey=mRNA;gene=Myd88;product=myeloid differentiation primary response gene 88;tag=RefSeq Select;transcript_id=NM_010851.3;extra_copy_number=0
CM058249.1	Liftoff	exon	133844521	133844907	.	-	.	ID=exon-NM_010851.3-1;Parent=rna-NM_010851.3;Dbxref=GeneID:17874,GenBank:NM_010851.3,MGI:MGI:108005;gbkey=mRNA;gene=Myd88;product=myeloid differentiation primary response gene 88;tag=RefSeq Select;transcript_id=NM_010851.3;extra_copy_number=0
CM058249.1	Liftoff	CDS	133842245	133842399	.	-	.	ID=cds-NP_034981.1;Parent=rna-NM_010851.3;Dbxref=CCDS:CCDS23612.1,GeneID:17874,GenBank:NP_034981.1,MGI:MGI:108005;Name=NP_034981.1;gbkey=CDS;gene=Myd88;product=myeloid differentiation primary response protein MyD88;protein_id=NP_034981.1;tag=RefSeq Select;extra_copy_number=0
CM058249.1	Liftoff	CDS	133842643	133842734	.	-	.	ID=cds-NP_034981.1;Parent=rna-NM_010851.3;Dbxref=CCDS:CCDS23612.1,GeneID:17874,GenBank:NP_034981.1,MGI:MGI:108005;Name=NP_034981.1;gbkey=CDS;gene=Myd88;product=myeloid differentiation primary response protein MyD88;protein_id=NP_034981.1;tag=RefSeq Select;extra_copy_number=0
CM058249.1	Liftoff	CDS	133842895	133843075	.	-	.	ID=cds-NP_034981.1;Parent=rna-NM_010851.3;Dbxref=CCDS:CCDS23612.1,GeneID:17874,GenBank:NP_034981.1,MGI:MGI:108005;Name=NP_034981.1;gbkey=CDS;gene=Myd88;product=myeloid differentiation primary response protein MyD88;protein_id=NP_034981.1;tag=RefSeq Select;extra_copy_number=0
CM058249.1	Liftoff	CDS	133843465	133843599	.	-	.	ID=cds-NP_034981.1;Parent=rna-NM_010851.3;Dbxref=CCDS:CCDS23612.1,GeneID:17874,GenBank:NP_034981.1,MGI:MGI:108005;Name=NP_034981.1;gbkey=CDS;gene=Myd88;product=myeloid differentiation primary response protein MyD88;protein_id=NP_034981.1;tag=RefSeq Select;extra_copy_number=0
CM058249.1	Liftoff	CDS	133844521	133844848	.	-	.	ID=cds-NP_034981.1;Parent=rna-NM_010851.3;Dbxref=CCDS:CCDS23612.1,GeneID:17874,GenBank:NP_034981.1,MGI:MGI:108005;Name=NP_034981.1;gbkey=CDS;gene=Myd88;product=myeloid differentiation primary response protein MyD88;protein_id=NP_034981.1;tag=RefSeq Select;extra_copy_number=0
CM058249.1	Liftoff	gene	133845917	133855184	.	+	.	ID=gene-Acaa1a;Dbxref=GeneID:113868,MGI:MGI:2148491;Name=Acaa1a;description=acetyl-Coenzyme A acyltransferase 1A;gbkey=Gene;gene=Acaa1a;gene_biotype=protein_coding;gene_synonym=Acaa,Acaa1,D9Ertd25e,PTL;coverage=1.0;sequence_ID=1.0;valid_ORFs=5;extra_copy_number=0;copy_num_ID=gene-Acaa1a_0
CM058249.1	Liftoff	mRNA	133845917	133855184	.	+	.	ID=rna-XM_006511923.3;Parent=gene-Acaa1a;Dbxref=GeneID:113868,GenBank:XM_006511923.3,MGI:MGI:2148491;Name=XM_006511923.3;gbkey=mRNA;gene=Acaa1a;model_evidence=Supporting evidence includes similarity to: 6 mRNAs%2C 65 ESTs%2C 15 Proteins%2C 1622 long SRA reads%2C and 100%25 coverage of the annotated genomic feature by RNAseq alignments%2C including 43 samples with support for all annotated introns;product=acetyl-Coenzyme A acyltransferase 1A%2C transcript variant X1;transcript_id=XM_006511923.3;matches_ref_protein=True;valid_ORF=True;extra_copy_number=0
CM058249.1	Liftoff	exon	133845917	133846048	.	+	.	ID=exon-XM_006511923.3-1;Parent=rna-XM_006511923.3;Dbxref=GeneID:113868,GenBank:XM_006511923.3,MGI:MGI:2148491;gbkey=mRNA;gene=Acaa1a;product=acetyl-Coenzyme A acyltransferase 1A%2C transcript variant X1;transcript_id=XM_006511923.3;extra_copy_number=0
CM058249.1	Liftoff	exon	133846276	133846574	.	+	.	ID=exon-XM_006511923.3-2;Parent=rna-XM_006511923.3;Dbxref=GeneID:113868,GenBank:XM_006511923.3,MGI:MGI:2148491;gbkey=mRNA;gene=Acaa1a;product=acetyl-Coenzyme A acyltransferase 1A%2C transcript variant X1;transcript_id=XM_006511923.3;extra_copy_number=0
CM058249.1	Liftoff	exon	133846714	133846807	.	+	.	ID=exon-XM_006511923.3-3;Parent=rna-XM_006511923.3;Dbxref=GeneID:113868,GenBank:XM_006511923.3,MGI:MGI:2148491;gbkey=mRNA;gene=Acaa1a;product=acetyl-Coenzyme A acyltransferase 1A%2C transcript variant X1;transcript_id=XM_006511923.3;extra_copy_number=0
CM058249.1	Liftoff	exon	133847612	133847669	.	+	.	ID=exon-XM_006511923.3-4;Parent=rna-XM_006511923.3;Dbxref=GeneID:113868,GenBank:XM_006511923.3,MGI:MGI:2148491;gbkey=mRNA;gene=Acaa1a;product=acetyl-Coenzyme A acyltransferase 1A%2C transcript variant X1;transcript_id=XM_006511923.3;extra_copy_number=0
CM058249.1	Liftoff	exon	133849062	133849141	.	+	.	ID=exon-XM_006511923.3-5;Parent=rna-XM_006511923.3;Dbxref=GeneID:113868,GenBank:XM_006511923.3,MGI:MGI:2148491;gbkey=mRNA;gene=Acaa1a;product=acetyl-Coenzyme A acyltransferase 1A%2C transcript variant X1;transcript_id=XM_006511923.3;extra_copy_number=0
CM058249.1	Liftoff	exon	133849355	133849397	.	+	.	ID=exon-XM_006511923.3-6;Parent=rna-XM_006511923.3;Dbxref=GeneID:113868,GenBank:XM_006511923.3,MGI:MGI:2148491;gbkey=mRNA;gene=Acaa1a;product=acetyl-Coenzyme A acyltransferase 1A%2C transcript variant X1;transcript_id=XM_006511923.3;extra_copy_number=0
CM058249.1	Liftoff	exon	133851359	133851457	.	+	.	ID=exon-XM_006511923.3-7;Parent=rna-XM_006511923.3;Dbxref=GeneID:113868,GenBank:XM_006511923.3,MGI:MGI:2148491;gbkey=mRNA;gene=Acaa1a;product=acetyl-Coenzyme A acyltransferase 1A%2C transcript variant X1;transcript_id=XM_006511923.3;extra_copy_number=0
CM058249.1	Liftoff	exon	133852619	133852699	.	+	.	ID=exon-XM_006511923.3-8;Parent=rna-XM_006511923.3;Dbxref=GeneID:113868,GenBank:XM_006511923.3,MGI:MGI:2148491;gbkey=mRNA;gene=Acaa1a;product=acetyl-Coenzyme A acyltransferase 1A%2C transcript variant X1;transcript_id=XM_006511923.3;extra_copy_number=0
CM058249.1	Liftoff	exon	133853470	133853660	.	+	.	ID=exon-XM_006511923.3-9;Parent=rna-XM_006511923.3;Dbxref=GeneID:113868,GenBank:XM_006511923.3,MGI:MGI:2148491;gbkey=mRNA;gene=Acaa1a;product=acetyl-Coenzyme A acyltransferase 1A%2C transcript variant X1;transcript_id=XM_006511923.3;extra_copy_number=0
CM058249.1	Liftoff	exon	133853810	133853989	.	+	.	ID=exon-XM_006511923.3-10;Parent=rna-XM_006511923.3;Dbxref=GeneID:113868,GenBank:XM_006511923.3,MGI:MGI:2148491;gbkey=mRNA;gene=Acaa1a;product=acetyl-Coenzyme A acyltransferase 1A%2C transcript variant X1;transcript_id=XM_006511923.3;extra_copy_number=0
CM058249.1	Liftoff	exon	133854243	133854298	.	+	.	ID=exon-XM_006511923.3-11;Parent=rna-XM_006511923.3;Dbxref=GeneID:113868,GenBank:XM_006511923.3,MGI:MGI:2148491;gbkey=mRNA;gene=Acaa1a;product=acetyl-Coenzyme A acyltransferase 1A%2C transcript variant X1;transcript_id=XM_006511923.3;extra_copy_number=0
CM058249.1	Liftoff	exon	133854381	133854526	.	+	.	ID=exon-XM_006511923.3-12;Parent=rna-XM_006511923.3;Dbxref=GeneID:113868,GenBank:XM_006511923.3,MGI:MGI:2148491;gbkey=mRNA;gene=Acaa1a;product=acetyl-Coenzyme A acyltransferase 1A%2C transcript variant X1;transcript_id=XM_006511923.3;extra_copy_number=0
CM058249.1	Liftoff	exon	133854847	133855184	.	+	.	ID=exon-XM_006511923.3-13;Parent=rna-XM_006511923.3;Dbxref=GeneID:113868,GenBank:XM_006511923.3,MGI:MGI:2148491;gbkey=mRNA;gene=Acaa1a;product=acetyl-Coenzyme A acyltransferase 1A%2C transcript variant X1;transcript_id=XM_006511923.3;extra_copy_number=0
CM058249.1	Liftoff	CDS	133846404	133846574	.	+	.	ID=cds-XP_006511986.1;Parent=rna-XM_006511923.3;Dbxref=GeneID:113868,GenBank:XP_006511986.1,MGI:MGI:2148491;Name=XP_006511986.1;gbkey=CDS;gene=Acaa1a;product=3-ketoacyl-CoA thiolase A%2C peroxisomal isoform X1;protein_id=XP_006511986.1;extra_copy_number=0
CM058249.1	Liftoff	CDS	133846714	133846807	.	+	.	ID=cds-XP_006511986.1;Parent=rna-XM_006511923.3;Dbxref=GeneID:113868,GenBank:XP_006511986.1,MGI:MGI:2148491;Name=XP_006511986.1;gbkey=CDS;gene=Acaa1a;product=3-ketoacyl-CoA thiolase A%2C peroxisomal isoform X1;protein_id=XP_006511986.1;extra_copy_number=0
CM058249.1	Liftoff	CDS	133847612	133847669	.	+	.	ID=cds-XP_006511986.1;Parent=rna-XM_006511923.3;Dbxref=GeneID:113868,GenBank:XP_006511986.1,MGI:MGI:2148491;Name=XP_006511986.1;gbkey=CDS;gene=Acaa1a;product=3-ketoacyl-CoA thiolase A%2C peroxisomal isoform X1;protein_id=XP_006511986.1;extra_copy_number=0
CM058249.1	Liftoff	CDS	133849062	133849141	.	+	.	ID=cds-XP_006511986.1;Parent=rna-XM_006511923.3;Dbxref=GeneID:113868,GenBank:XP_006511986.1,MGI:MGI:2148491;Name=XP_006511986.1;gbkey=CDS;gene=Acaa1a;product=3-ketoacyl-CoA thiolase A%2C peroxisomal isoform X1;protein_id=XP_006511986.1;extra_copy_number=0
CM058249.1	Liftoff	CDS	133849355	133849397	.	+	.	ID=cds-XP_006511986.1;Parent=rna-XM_006511923.3;Dbxref=GeneID:113868,GenBank:XP_006511986.1,MGI:MGI:2148491;Name=XP_006511986.1;gbkey=CDS;gene=Acaa1a;product=3-ketoacyl-CoA thiolase A%2C peroxisomal isoform X1;protein_id=XP_006511986.1;extra_copy_number=0
CM058249.1	Liftoff	CDS	133851359	133851457	.	+	.	ID=cds-XP_006511986.1;Parent=rna-XM_006511923.3;Dbxref=GeneID:113868,GenBank:XP_006511986.1,MGI:MGI:2148491;Name=XP_006511986.1;gbkey=CDS;gene=Acaa1a;product=3-ketoacyl-CoA thiolase A%2C peroxisomal isoform X1;protein_id=XP_006511986.1;extra_copy_number=0
CM058249.1	Liftoff	CDS	133852619	133852699	.	+	.	ID=cds-XP_006511986.1;Parent=rna-XM_006511923.3;Dbxref=GeneID:113868,GenBank:XP_006511986.1,MGI:MGI:2148491;Name=XP_006511986.1;gbkey=CDS;gene=Acaa1a;product=3-ketoacyl-CoA thiolase A%2C peroxisomal isoform X1;protein_id=XP_006511986.1;extra_copy_number=0
CM058249.1	Liftoff	CDS	133853470	133853660	.	+	.	ID=cds-XP_006511986.1;Parent=rna-XM_006511923.3;Dbxref=GeneID:113868,GenBank:XP_006511986.1,MGI:MGI:2148491;Name=XP_006511986.1;gbkey=CDS;gene=Acaa1a;product=3-ketoacyl-CoA thiolase A%2C peroxisomal isoform X1;protein_id=XP_006511986.1;extra_copy_number=0
CM058249.1	Liftoff	CDS	133853810	133853989	.	+	.	ID=cds-XP_006511986.1;Parent=rna-XM_006511923.3;Dbxref=GeneID:113868,GenBank:XP_006511986.1,MGI:MGI:2148491;Name=XP_006511986.1;gbkey=CDS;gene=Acaa1a;product=3-ketoacyl-CoA thiolase A%2C peroxisomal isoform X1;protein_id=XP_006511986.1;extra_copy_number=0
CM058249.1	Liftoff	CDS	133854243	133854298	.	+	.	ID=cds-XP_006511986.1;Parent=rna-XM_006511923.3;Dbxref=GeneID:113868,GenBank:XP_006511986.1,MGI:MGI:2148491;Name=XP_006511986.1;gbkey=CDS;gene=Acaa1a;product=3-ketoacyl-CoA thiolase A%2C peroxisomal isoform X1;protein_id=XP_006511986.1;extra_copy_number=0
CM058249.1	Liftoff	CDS	133854381	133854526	.	+	.	ID=cds-XP_006511986.1;Parent=rna-XM_006511923.3;Dbxref=GeneID:113868,GenBank:XP_006511986.1,MGI:MGI:2148491;Name=XP_006511986.1;gbkey=CDS;gene=Acaa1a;product=3-ketoacyl-CoA thiolase A%2C peroxisomal isoform X1;protein_id=XP_006511986.1;extra_copy_number=0
CM058249.1	Liftoff	CDS	133854847	133854922	.	+	.	ID=cds-XP_006511986.1;Parent=rna-XM_006511923.3;Dbxref=GeneID:113868,GenBank:XP_006511986.1,MGI:MGI:2148491;Name=XP_006511986.1;gbkey=CDS;gene=Acaa1a;product=3-ketoacyl-CoA thiolase A%2C peroxisomal isoform X1;protein_id=XP_006511986.1;extra_copy_number=0
CM058249.1	Liftoff	mRNA	133845936	133855184	.	+	.	ID=rna-XM_030244019.2;Parent=gene-Acaa1a;Dbxref=GeneID:113868,GenBank:XM_030244019.2,MGI:MGI:2148491;Name=XM_030244019.2;gbkey=mRNA;gene=Acaa1a;model_evidence=Supporting evidence includes similarity to: 6 mRNAs%2C 65 ESTs%2C 15 Proteins%2C 1595 long SRA reads%2C and 100%25 coverage of the annotated genomic feature by RNAseq alignments%2C including 36 samples with support for all annotated introns;product=acetyl-Coenzyme A acyltransferase 1A%2C transcript variant X2;transcript_id=XM_030244019.2;matches_ref_protein=True;valid_ORF=True;extra_copy_number=0
CM058249.1	Liftoff	exon	133845936	133845999	.	+	.	ID=exon-XM_030244019.2-1;Parent=rna-XM_030244019.2;Dbxref=GeneID:113868,GenBank:XM_030244019.2,MGI:MGI:2148491;gbkey=mRNA;gene=Acaa1a;product=acetyl-Coenzyme A acyltransferase 1A%2C transcript variant X2;transcript_id=XM_030244019.2;extra_copy_number=0
CM058249.1	Liftoff	exon	133846276	133846574	.	+	.	ID=exon-XM_030244019.2-2;Parent=rna-XM_030244019.2;Dbxref=GeneID:113868,GenBank:XM_030244019.2,MGI:MGI:2148491;gbkey=mRNA;gene=Acaa1a;product=acetyl-Coenzyme A acyltransferase 1A%2C transcript variant X2;transcript_id=XM_030244019.2;extra_copy_number=0
CM058249.1	Liftoff	exon	133846714	133846807	.	+	.	ID=exon-XM_030244019.2-3;Parent=rna-XM_030244019.2;Dbxref=GeneID:113868,GenBank:XM_030244019.2,MGI:MGI:2148491;gbkey=mRNA;gene=Acaa1a;product=acetyl-Coenzyme A acyltransferase 1A%2C transcript variant X2;transcript_id=XM_030244019.2;extra_copy_number=0
CM058249.1	Liftoff	exon	133847612	133847669	.	+	.	ID=exon-XM_030244019.2-4;Parent=rna-XM_030244019.2;Dbxref=GeneID:113868,GenBank:XM_030244019.2,MGI:MGI:2148491;gbkey=mRNA;gene=Acaa1a;product=acetyl-Coenzyme A acyltransferase 1A%2C transcript variant X2;transcript_id=XM_030244019.2;extra_copy_number=0
CM058249.1	Liftoff	exon	133849062	133849141	.	+	.	ID=exon-XM_030244019.2-5;Parent=rna-XM_030244019.2;Dbxref=GeneID:113868,GenBank:XM_030244019.2,MGI:MGI:2148491;gbkey=mRNA;gene=Acaa1a;product=acetyl-Coenzyme A acyltransferase 1A%2C transcript variant X2;transcript_id=XM_030244019.2;extra_copy_number=0
CM058249.1	Liftoff	exon	133849355	133849397	.	+	.	ID=exon-XM_030244019.2-6;Parent=rna-XM_030244019.2;Dbxref=GeneID:113868,GenBank:XM_030244019.2,MGI:MGI:2148491;gbkey=mRNA;gene=Acaa1a;product=acetyl-Coenzyme A acyltransferase 1A%2C transcript variant X2;transcript_id=XM_030244019.2;extra_copy_number=0
CM058249.1	Liftoff	exon	133851359	133851457	.	+	.	ID=exon-XM_030244019.2-7;Parent=rna-XM_030244019.2;Dbxref=GeneID:113868,GenBank:XM_030244019.2,MGI:MGI:2148491;gbkey=mRNA;gene=Acaa1a;product=acetyl-Coenzyme A acyltransferase 1A%2C transcript variant X2;transcript_id=XM_030244019.2;extra_copy_number=0
CM058249.1	Liftoff	exon	133852619	133852699	.	+	.	ID=exon-XM_030244019.2-8;Parent=rna-XM_030244019.2;Dbxref=GeneID:113868,GenBank:XM_030244019.2,MGI:MGI:2148491;gbkey=mRNA;gene=Acaa1a;product=acetyl-Coenzyme A acyltransferase 1A%2C transcript variant X2;transcript_id=XM_030244019.2;extra_copy_number=0
CM058249.1	Liftoff	exon	133853470	133853660	.	+	.	ID=exon-XM_030244019.2-9;Parent=rna-XM_030244019.2;Dbxref=GeneID:113868,GenBank:XM_030244019.2,MGI:MGI:2148491;gbkey=mRNA;gene=Acaa1a;product=acetyl-Coenzyme A acyltransferase 1A%2C transcript variant X2;transcript_id=XM_030244019.2;extra_copy_number=0
CM058249.1	Liftoff	exon	133853810	133853989	.	+	.	ID=exon-XM_030244019.2-10;Parent=rna-XM_030244019.2;Dbxref=GeneID:113868,GenBank:XM_030244019.2,MGI:MGI:2148491;gbkey=mRNA;gene=Acaa1a;product=acetyl-Coenzyme A acyltransferase 1A%2C transcript variant X2;transcript_id=XM_030244019.2;extra_copy_number=0
CM058249.1	Liftoff	exon	133854243	133854298	.	+	.	ID=exon-XM_030244019.2-11;Parent=rna-XM_030244019.2;Dbxref=GeneID:113868,GenBank:XM_030244019.2,MGI:MGI:2148491;gbkey=mRNA;gene=Acaa1a;product=acetyl-Coenzyme A acyltransferase 1A%2C transcript variant X2;transcript_id=XM_030244019.2;extra_copy_number=0
CM058249.1	Liftoff	exon	133854381	133854526	.	+	.	ID=exon-XM_030244019.2-12;Parent=rna-XM_030244019.2;Dbxref=GeneID:113868,GenBank:XM_030244019.2,MGI:MGI:2148491;gbkey=mRNA;gene=Acaa1a;product=acetyl-Coenzyme A acyltransferase 1A%2C transcript variant X2;transcript_id=XM_030244019.2;extra_copy_number=0
CM058249.1	Liftoff	exon	133854847	133855184	.	+	.	ID=exon-XM_030244019.2-13;Parent=rna-XM_030244019.2;Dbxref=GeneID:113868,GenBank:XM_030244019.2,MGI:MGI:2148491;gbkey=mRNA;gene=Acaa1a;product=acetyl-Coenzyme A acyltransferase 1A%2C transcript variant X2;transcript_id=XM_030244019.2;extra_copy_number=0
CM058249.1	Liftoff	CDS	133846404	133846574	.	+	.	ID=cds-XP_030099879.1;Parent=rna-XM_030244019.2;Dbxref=GeneID:113868,GenBank:XP_030099879.1,MGI:MGI:2148491;Name=XP_030099879.1;gbkey=CDS;gene=Acaa1a;product=3-ketoacyl-CoA thiolase A%2C peroxisomal isoform X1;protein_id=XP_030099879.1;extra_copy_number=0
CM058249.1	Liftoff	CDS	133846714	133846807	.	+	.	ID=cds-XP_030099879.1;Parent=rna-XM_030244019.2;Dbxref=GeneID:113868,GenBank:XP_030099879.1,MGI:MGI:2148491;Name=XP_030099879.1;gbkey=CDS;gene=Acaa1a;product=3-ketoacyl-CoA thiolase A%2C peroxisomal isoform X1;protein_id=XP_030099879.1;extra_copy_number=0
CM058249.1	Liftoff	CDS	133847612	133847669	.	+	.	ID=cds-XP_030099879.1;Parent=rna-XM_030244019.2;Dbxref=GeneID:113868,GenBank:XP_030099879.1,MGI:MGI:2148491;Name=XP_030099879.1;gbkey=CDS;gene=Acaa1a;product=3-ketoacyl-CoA thiolase A%2C peroxisomal isoform X1;protein_id=XP_030099879.1;extra_copy_number=0
CM058249.1	Liftoff	CDS	133849062	133849141	.	+	.	ID=cds-XP_030099879.1;Parent=rna-XM_030244019.2;Dbxref=GeneID:113868,GenBank:XP_030099879.1,MGI:MGI:2148491;Name=XP_030099879.1;gbkey=CDS;gene=Acaa1a;product=3-ketoacyl-CoA thiolase A%2C peroxisomal isoform X1;protein_id=XP_030099879.1;extra_copy_number=0
CM058249.1	Liftoff	CDS	133849355	133849397	.	+	.	ID=cds-XP_030099879.1;Parent=rna-XM_030244019.2;Dbxref=GeneID:113868,GenBank:XP_030099879.1,MGI:MGI:2148491;Name=XP_030099879.1;gbkey=CDS;gene=Acaa1a;product=3-ketoacyl-CoA thiolase A%2C peroxisomal isoform X1;protein_id=XP_030099879.1;extra_copy_number=0
CM058249.1	Liftoff	CDS	133851359	133851457	.	+	.	ID=cds-XP_030099879.1;Parent=rna-XM_030244019.2;Dbxref=GeneID:113868,GenBank:XP_030099879.1,MGI:MGI:2148491;Name=XP_030099879.1;gbkey=CDS;gene=Acaa1a;product=3-ketoacyl-CoA thiolase A%2C peroxisomal isoform X1;protein_id=XP_030099879.1;extra_copy_number=0
CM058249.1	Liftoff	CDS	133852619	133852699	.	+	.	ID=cds-XP_030099879.1;Parent=rna-XM_030244019.2;Dbxref=GeneID:113868,GenBank:XP_030099879.1,MGI:MGI:2148491;Name=XP_030099879.1;gbkey=CDS;gene=Acaa1a;product=3-ketoacyl-CoA thiolase A%2C peroxisomal isoform X1;protein_id=XP_030099879.1;extra_copy_number=0
CM058249.1	Liftoff	CDS	133853470	133853660	.	+	.	ID=cds-XP_030099879.1;Parent=rna-XM_030244019.2;Dbxref=GeneID:113868,GenBank:XP_030099879.1,MGI:MGI:2148491;Name=XP_030099879.1;gbkey=CDS;gene=Acaa1a;product=3-ketoacyl-CoA thiolase A%2C peroxisomal isoform X1;protein_id=XP_030099879.1;extra_copy_number=0
CM058249.1	Liftoff	CDS	133853810	133853989	.	+	.	ID=cds-XP_030099879.1;Parent=rna-XM_030244019.2;Dbxref=GeneID:113868,GenBank:XP_030099879.1,MGI:MGI:2148491;Name=XP_030099879.1;gbkey=CDS;gene=Acaa1a;product=3-ketoacyl-CoA thiolase A%2C peroxisomal isoform X1;protein_id=XP_030099879.1;extra_copy_number=0
CM058249.1	Liftoff	CDS	133854243	133854298	.	+	.	ID=cds-XP_030099879.1;Parent=rna-XM_030244019.2;Dbxref=GeneID:113868,GenBank:XP_030099879.1,MGI:MGI:2148491;Name=XP_030099879.1;gbkey=CDS;gene=Acaa1a;product=3-ketoacyl-CoA thiolase A%2C peroxisomal isoform X1;protein_id=XP_030099879.1;extra_copy_number=0
CM058249.1	Liftoff	CDS	133854381	133854526	.	+	.	ID=cds-XP_030099879.1;Parent=rna-XM_030244019.2;Dbxref=GeneID:113868,GenBank:XP_030099879.1,MGI:MGI:2148491;Name=XP_030099879.1;gbkey=CDS;gene=Acaa1a;product=3-ketoacyl-CoA thiolase A%2C peroxisomal isoform X1;protein_id=XP_030099879.1;extra_copy_number=0
CM058249.1	Liftoff	CDS	133854847	133854922	.	+	.	ID=cds-XP_030099879.1;Parent=rna-XM_030244019.2;Dbxref=GeneID:113868,GenBank:XP_030099879.1,MGI:MGI:2148491;Name=XP_030099879.1;gbkey=CDS;gene=Acaa1a;product=3-ketoacyl-CoA thiolase A%2C peroxisomal isoform X1;protein_id=XP_030099879.1;extra_copy_number=0
CM058249.1	Liftoff	mRNA	133846022	133855184	.	+	.	ID=rna-XM_030244018.2;Parent=gene-Acaa1a;Dbxref=GeneID:113868,GenBank:XM_030244018.2,MGI:MGI:2148491;Name=XM_030244018.2;gbkey=mRNA;gene=Acaa1a;model_evidence=Supporting evidence includes similarity to: 6 mRNAs%2C 65 ESTs%2C 15 Proteins%2C 1595 long SRA reads%2C and 98%25 coverage of the annotated genomic feature by RNAseq alignments%2C including 31 samples with support for all annotated introns;product=acetyl-Coenzyme A acyltransferase 1A%2C transcript variant X3;transcript_id=XM_030244018.2;matches_ref_protein=True;valid_ORF=True;extra_copy_number=0
CM058249.1	Liftoff	exon	133846022	133846147	.	+	.	ID=exon-XM_030244018.2-1;Parent=rna-XM_030244018.2;Dbxref=GeneID:113868,GenBank:XM_030244018.2,MGI:MGI:2148491;gbkey=mRNA;gene=Acaa1a;product=acetyl-Coenzyme A acyltransferase 1A%2C transcript variant X3;transcript_id=XM_030244018.2;extra_copy_number=0
CM058249.1	Liftoff	exon	133846276	133846574	.	+	.	ID=exon-XM_030244018.2-2;Parent=rna-XM_030244018.2;Dbxref=GeneID:113868,GenBank:XM_030244018.2,MGI:MGI:2148491;gbkey=mRNA;gene=Acaa1a;product=acetyl-Coenzyme A acyltransferase 1A%2C transcript variant X3;transcript_id=XM_030244018.2;extra_copy_number=0
CM058249.1	Liftoff	exon	133846714	133846807	.	+	.	ID=exon-XM_030244018.2-3;Parent=rna-XM_030244018.2;Dbxref=GeneID:113868,GenBank:XM_030244018.2,MGI:MGI:2148491;gbkey=mRNA;gene=Acaa1a;product=acetyl-Coenzyme A acyltransferase 1A%2C transcript variant X3;transcript_id=XM_030244018.2;extra_copy_number=0
CM058249.1	Liftoff	exon	133847612	133847669	.	+	.	ID=exon-XM_030244018.2-4;Parent=rna-XM_030244018.2;Dbxref=GeneID:113868,GenBank:XM_030244018.2,MGI:MGI:2148491;gbkey=mRNA;gene=Acaa1a;product=acetyl-Coenzyme A acyltransferase 1A%2C transcript variant X3;transcript_id=XM_030244018.2;extra_copy_number=0
CM058249.1	Liftoff	exon	133849062	133849141	.	+	.	ID=exon-XM_030244018.2-5;Parent=rna-XM_030244018.2;Dbxref=GeneID:113868,GenBank:XM_030244018.2,MGI:MGI:2148491;gbkey=mRNA;gene=Acaa1a;product=acetyl-Coenzyme A acyltransferase 1A%2C transcript variant X3;transcript_id=XM_030244018.2;extra_copy_number=0
CM058249.1	Liftoff	exon	133849355	133849397	.	+	.	ID=exon-XM_030244018.2-6;Parent=rna-XM_030244018.2;Dbxref=GeneID:113868,GenBank:XM_030244018.2,MGI:MGI:2148491;gbkey=mRNA;gene=Acaa1a;product=acetyl-Coenzyme A acyltransferase 1A%2C transcript variant X3;transcript_id=XM_030244018.2;extra_copy_number=0
CM058249.1	Liftoff	exon	133851359	133851457	.	+	.	ID=exon-XM_030244018.2-7;Parent=rna-XM_030244018.2;Dbxref=GeneID:113868,GenBank:XM_030244018.2,MGI:MGI:2148491;gbkey=mRNA;gene=Acaa1a;product=acetyl-Coenzyme A acyltransferase 1A%2C transcript variant X3;transcript_id=XM_030244018.2;extra_copy_number=0
CM058249.1	Liftoff	exon	133852619	133852699	.	+	.	ID=exon-XM_030244018.2-8;Parent=rna-XM_030244018.2;Dbxref=GeneID:113868,GenBank:XM_030244018.2,MGI:MGI:2148491;gbkey=mRNA;gene=Acaa1a;product=acetyl-Coenzyme A acyltransferase 1A%2C transcript variant X3;transcript_id=XM_030244018.2;extra_copy_number=0
CM058249.1	Liftoff	exon	133853470	133853660	.	+	.	ID=exon-XM_030244018.2-9;Parent=rna-XM_030244018.2;Dbxref=GeneID:113868,GenBank:XM_030244018.2,MGI:MGI:2148491;gbkey=mRNA;gene=Acaa1a;product=acetyl-Coenzyme A acyltransferase 1A%2C transcript variant X3;transcript_id=XM_030244018.2;extra_copy_number=0
CM058249.1	Liftoff	exon	133853810	133853989	.	+	.	ID=exon-XM_030244018.2-10;Parent=rna-XM_030244018.2;Dbxref=GeneID:113868,GenBank:XM_030244018.2,MGI:MGI:2148491;gbkey=mRNA;gene=Acaa1a;product=acetyl-Coenzyme A acyltransferase 1A%2C transcript variant X3;transcript_id=XM_030244018.2;extra_copy_number=0
CM058249.1	Liftoff	exon	133854243	133854298	.	+	.	ID=exon-XM_030244018.2-11;Parent=rna-XM_030244018.2;Dbxref=GeneID:113868,GenBank:XM_030244018.2,MGI:MGI:2148491;gbkey=mRNA;gene=Acaa1a;product=acetyl-Coenzyme A acyltransferase 1A%2C transcript variant X3;transcript_id=XM_030244018.2;extra_copy_number=0
CM058249.1	Liftoff	exon	133854381	133854526	.	+	.	ID=exon-XM_030244018.2-12;Parent=rna-XM_030244018.2;Dbxref=GeneID:113868,GenBank:XM_030244018.2,MGI:MGI:2148491;gbkey=mRNA;gene=Acaa1a;product=acetyl-Coenzyme A acyltransferase 1A%2C transcript variant X3;transcript_id=XM_030244018.2;extra_copy_number=0
CM058249.1	Liftoff	exon	133854847	133855184	.	+	.	ID=exon-XM_030244018.2-13;Parent=rna-XM_030244018.2;Dbxref=GeneID:113868,GenBank:XM_030244018.2,MGI:MGI:2148491;gbkey=mRNA;gene=Acaa1a;product=acetyl-Coenzyme A acyltransferase 1A%2C transcript variant X3;transcript_id=XM_030244018.2;extra_copy_number=0
CM058249.1	Liftoff	CDS	133846404	133846574	.	+	.	ID=cds-XP_030099878.1;Parent=rna-XM_030244018.2;Dbxref=GeneID:113868,GenBank:XP_030099878.1,MGI:MGI:2148491;Name=XP_030099878.1;gbkey=CDS;gene=Acaa1a;product=3-ketoacyl-CoA thiolase A%2C peroxisomal isoform X1;protein_id=XP_030099878.1;extra_copy_number=0
CM058249.1	Liftoff	CDS	133846714	133846807	.	+	.	ID=cds-XP_030099878.1;Parent=rna-XM_030244018.2;Dbxref=GeneID:113868,GenBank:XP_030099878.1,MGI:MGI:2148491;Name=XP_030099878.1;gbkey=CDS;gene=Acaa1a;product=3-ketoacyl-CoA thiolase A%2C peroxisomal isoform X1;protein_id=XP_030099878.1;extra_copy_number=0
CM058249.1	Liftoff	CDS	133847612	133847669	.	+	.	ID=cds-XP_030099878.1;Parent=rna-XM_030244018.2;Dbxref=GeneID:113868,GenBank:XP_030099878.1,MGI:MGI:2148491;Name=XP_030099878.1;gbkey=CDS;gene=Acaa1a;product=3-ketoacyl-CoA thiolase A%2C peroxisomal isoform X1;protein_id=XP_030099878.1;extra_copy_number=0
CM058249.1	Liftoff	CDS	133849062	133849141	.	+	.	ID=cds-XP_030099878.1;Parent=rna-XM_030244018.2;Dbxref=GeneID:113868,GenBank:XP_030099878.1,MGI:MGI:2148491;Name=XP_030099878.1;gbkey=CDS;gene=Acaa1a;product=3-ketoacyl-CoA thiolase A%2C peroxisomal isoform X1;protein_id=XP_030099878.1;extra_copy_number=0
CM058249.1	Liftoff	CDS	133849355	133849397	.	+	.	ID=cds-XP_030099878.1;Parent=rna-XM_030244018.2;Dbxref=GeneID:113868,GenBank:XP_030099878.1,MGI:MGI:2148491;Name=XP_030099878.1;gbkey=CDS;gene=Acaa1a;product=3-ketoacyl-CoA thiolase A%2C peroxisomal isoform X1;protein_id=XP_030099878.1;extra_copy_number=0
CM058249.1	Liftoff	CDS	133851359	133851457	.	+	.	ID=cds-XP_030099878.1;Parent=rna-XM_030244018.2;Dbxref=GeneID:113868,GenBank:XP_030099878.1,MGI:MGI:2148491;Name=XP_030099878.1;gbkey=CDS;gene=Acaa1a;product=3-ketoacyl-CoA thiolase A%2C peroxisomal isoform X1;protein_id=XP_030099878.1;extra_copy_number=0
CM058249.1	Liftoff	CDS	133852619	133852699	.	+	.	ID=cds-XP_030099878.1;Parent=rna-XM_030244018.2;Dbxref=GeneID:113868,GenBank:XP_030099878.1,MGI:MGI:2148491;Name=XP_030099878.1;gbkey=CDS;gene=Acaa1a;product=3-ketoacyl-CoA thiolase A%2C peroxisomal isoform X1;protein_id=XP_030099878.1;extra_copy_number=0
CM058249.1	Liftoff	CDS	133853470	133853660	.	+	.	ID=cds-XP_030099878.1;Parent=rna-XM_030244018.2;Dbxref=GeneID:113868,GenBank:XP_030099878.1,MGI:MGI:2148491;Name=XP_030099878.1;gbkey=CDS;gene=Acaa1a;product=3-ketoacyl-CoA thiolase A%2C peroxisomal isoform X1;protein_id=XP_030099878.1;extra_copy_number=0
CM058249.1	Liftoff	CDS	133853810	133853989	.	+	.	ID=cds-XP_030099878.1;Parent=rna-XM_030244018.2;Dbxref=GeneID:113868,GenBank:XP_030099878.1,MGI:MGI:2148491;Name=XP_030099878.1;gbkey=CDS;gene=Acaa1a;product=3-ketoacyl-CoA thiolase A%2C peroxisomal isoform X1;protein_id=XP_030099878.1;extra_copy_number=0
CM058249.1	Liftoff	CDS	133854243	133854298	.	+	.	ID=cds-XP_030099878.1;Parent=rna-XM_030244018.2;Dbxref=GeneID:113868,GenBank:XP_030099878.1,MGI:MGI:2148491;Name=XP_030099878.1;gbkey=CDS;gene=Acaa1a;product=3-ketoacyl-CoA thiolase A%2C peroxisomal isoform X1;protein_id=XP_030099878.1;extra_copy_number=0
CM058249.1	Liftoff	CDS	133854381	133854526	.	+	.	ID=cds-XP_030099878.1;Parent=rna-XM_030244018.2;Dbxref=GeneID:113868,GenBank:XP_030099878.1,MGI:MGI:2148491;Name=XP_030099878.1;gbkey=CDS;gene=Acaa1a;product=3-ketoacyl-CoA thiolase A%2C peroxisomal isoform X1;protein_id=XP_030099878.1;extra_copy_number=0
CM058249.1	Liftoff	CDS	133854847	133854922	.	+	.	ID=cds-XP_030099878.1;Parent=rna-XM_030244018.2;Dbxref=GeneID:113868,GenBank:XP_030099878.1,MGI:MGI:2148491;Name=XP_030099878.1;gbkey=CDS;gene=Acaa1a;product=3-ketoacyl-CoA thiolase A%2C peroxisomal isoform X1;protein_id=XP_030099878.1;extra_copy_number=0
CM058249.1	Liftoff	mRNA	133846183	133855184	.	+	.	ID=rna-NM_001357516.1;Parent=gene-Acaa1a;Dbxref=GeneID:113868,GenBank:NM_001357516.1,MGI:MGI:2148491;Name=NM_001357516.1;gbkey=mRNA;gene=Acaa1a;product=acetyl-Coenzyme A acyltransferase 1A%2C transcript variant 2;transcript_id=NM_001357516.1;matches_ref_protein=True;valid_ORF=True;extra_copy_number=0
CM058249.1	Liftoff	exon	133846183	133846574	.	+	.	ID=exon-NM_001357516.1-1;Parent=rna-NM_001357516.1;Dbxref=GeneID:113868,GenBank:NM_001357516.1,MGI:MGI:2148491;gbkey=mRNA;gene=Acaa1a;product=acetyl-Coenzyme A acyltransferase 1A%2C transcript variant 2;transcript_id=NM_001357516.1;extra_copy_number=0
CM058249.1	Liftoff	exon	133846714	133846807	.	+	.	ID=exon-NM_001357516.1-2;Parent=rna-NM_001357516.1;Dbxref=GeneID:113868,GenBank:NM_001357516.1,MGI:MGI:2148491;gbkey=mRNA;gene=Acaa1a;product=acetyl-Coenzyme A acyltransferase 1A%2C transcript variant 2;transcript_id=NM_001357516.1;extra_copy_number=0
CM058249.1	Liftoff	exon	133847612	133847669	.	+	.	ID=exon-NM_001357516.1-3;Parent=rna-NM_001357516.1;Dbxref=GeneID:113868,GenBank:NM_001357516.1,MGI:MGI:2148491;gbkey=mRNA;gene=Acaa1a;product=acetyl-Coenzyme A acyltransferase 1A%2C transcript variant 2;transcript_id=NM_001357516.1;extra_copy_number=0
CM058249.1	Liftoff	exon	133849062	133849141	.	+	.	ID=exon-NM_001357516.1-4;Parent=rna-NM_001357516.1;Dbxref=GeneID:113868,GenBank:NM_001357516.1,MGI:MGI:2148491;gbkey=mRNA;gene=Acaa1a;product=acetyl-Coenzyme A acyltransferase 1A%2C transcript variant 2;transcript_id=NM_001357516.1;extra_copy_number=0
CM058249.1	Liftoff	exon	133851359	133851457	.	+	.	ID=exon-NM_001357516.1-5;Parent=rna-NM_001357516.1;Dbxref=GeneID:113868,GenBank:NM_001357516.1,MGI:MGI:2148491;gbkey=mRNA;gene=Acaa1a;product=acetyl-Coenzyme A acyltransferase 1A%2C transcript variant 2;transcript_id=NM_001357516.1;extra_copy_number=0
CM058249.1	Liftoff	exon	133852619	133852699	.	+	.	ID=exon-NM_001357516.1-6;Parent=rna-NM_001357516.1;Dbxref=GeneID:113868,GenBank:NM_001357516.1,MGI:MGI:2148491;gbkey=mRNA;gene=Acaa1a;product=acetyl-Coenzyme A acyltransferase 1A%2C transcript variant 2;transcript_id=NM_001357516.1;extra_copy_number=0
CM058249.1	Liftoff	exon	133853470	133853660	.	+	.	ID=exon-NM_001357516.1-7;Parent=rna-NM_001357516.1;Dbxref=GeneID:113868,GenBank:NM_001357516.1,MGI:MGI:2148491;gbkey=mRNA;gene=Acaa1a;product=acetyl-Coenzyme A acyltransferase 1A%2C transcript variant 2;transcript_id=NM_001357516.1;extra_copy_number=0
CM058249.1	Liftoff	exon	133853810	133853989	.	+	.	ID=exon-NM_001357516.1-8;Parent=rna-NM_001357516.1;Dbxref=GeneID:113868,GenBank:NM_001357516.1,MGI:MGI:2148491;gbkey=mRNA;gene=Acaa1a;product=acetyl-Coenzyme A acyltransferase 1A%2C transcript variant 2;transcript_id=NM_001357516.1;extra_copy_number=0
CM058249.1	Liftoff	exon	133854243	133854298	.	+	.	ID=exon-NM_001357516.1-9;Parent=rna-NM_001357516.1;Dbxref=GeneID:113868,GenBank:NM_001357516.1,MGI:MGI:2148491;gbkey=mRNA;gene=Acaa1a;product=acetyl-Coenzyme A acyltransferase 1A%2C transcript variant 2;transcript_id=NM_001357516.1;extra_copy_number=0
CM058249.1	Liftoff	exon	133854381	133854526	.	+	.	ID=exon-NM_001357516.1-10;Parent=rna-NM_001357516.1;Dbxref=GeneID:113868,GenBank:NM_001357516.1,MGI:MGI:2148491;gbkey=mRNA;gene=Acaa1a;product=acetyl-Coenzyme A acyltransferase 1A%2C transcript variant 2;transcript_id=NM_001357516.1;extra_copy_number=0
CM058249.1	Liftoff	exon	133854847	133855184	.	+	.	ID=exon-NM_001357516.1-11;Parent=rna-NM_001357516.1;Dbxref=GeneID:113868,GenBank:NM_001357516.1,MGI:MGI:2148491;gbkey=mRNA;gene=Acaa1a;product=acetyl-Coenzyme A acyltransferase 1A%2C transcript variant 2;transcript_id=NM_001357516.1;extra_copy_number=0
CM058249.1	Liftoff	CDS	133851369	133851457	.	+	.	ID=cds-NP_001344445.1;Parent=rna-NM_001357516.1;Dbxref=GeneID:113868,GenBank:NP_001344445.1,MGI:MGI:2148491;Name=NP_001344445.1;Note=isoform 2 is encoded by transcript variant 2;gbkey=CDS;gene=Acaa1a;product=3-ketoacyl-CoA thiolase A%2C peroxisomal isoform 2;protein_id=NP_001344445.1;extra_copy_number=0
CM058249.1	Liftoff	CDS	133852619	133852699	.	+	.	ID=cds-NP_001344445.1;Parent=rna-NM_001357516.1;Dbxref=GeneID:113868,GenBank:NP_001344445.1,MGI:MGI:2148491;Name=NP_001344445.1;Note=isoform 2 is encoded by transcript variant 2;gbkey=CDS;gene=Acaa1a;product=3-ketoacyl-CoA thiolase A%2C peroxisomal isoform 2;protein_id=NP_001344445.1;extra_copy_number=0
CM058249.1	Liftoff	CDS	133853470	133853660	.	+	.	ID=cds-NP_001344445.1;Parent=rna-NM_001357516.1;Dbxref=GeneID:113868,GenBank:NP_001344445.1,MGI:MGI:2148491;Name=NP_001344445.1;Note=isoform 2 is encoded by transcript variant 2;gbkey=CDS;gene=Acaa1a;product=3-ketoacyl-CoA thiolase A%2C peroxisomal isoform 2;protein_id=NP_001344445.1;extra_copy_number=0
CM058249.1	Liftoff	CDS	133853810	133853989	.	+	.	ID=cds-NP_001344445.1;Parent=rna-NM_001357516.1;Dbxref=GeneID:113868,GenBank:NP_001344445.1,MGI:MGI:2148491;Name=NP_001344445.1;Note=isoform 2 is encoded by transcript variant 2;gbkey=CDS;gene=Acaa1a;product=3-ketoacyl-CoA thiolase A%2C peroxisomal isoform 2;protein_id=NP_001344445.1;extra_copy_number=0
CM058249.1	Liftoff	CDS	133854243	133854298	.	+	.	ID=cds-NP_001344445.1;Parent=rna-NM_001357516.1;Dbxref=GeneID:113868,GenBank:NP_001344445.1,MGI:MGI:2148491;Name=NP_001344445.1;Note=isoform 2 is encoded by transcript variant 2;gbkey=CDS;gene=Acaa1a;product=3-ketoacyl-CoA thiolase A%2C peroxisomal isoform 2;protein_id=NP_001344445.1;extra_copy_number=0
CM058249.1	Liftoff	CDS	133854381	133854526	.	+	.	ID=cds-NP_001344445.1;Parent=rna-NM_001357516.1;Dbxref=GeneID:113868,GenBank:NP_001344445.1,MGI:MGI:2148491;Name=NP_001344445.1;Note=isoform 2 is encoded by transcript variant 2;gbkey=CDS;gene=Acaa1a;product=3-ketoacyl-CoA thiolase A%2C peroxisomal isoform 2;protein_id=NP_001344445.1;extra_copy_number=0
CM058249.1	Liftoff	CDS	133854847	133854922	.	+	.	ID=cds-NP_001344445.1;Parent=rna-NM_001357516.1;Dbxref=GeneID:113868,GenBank:NP_001344445.1,MGI:MGI:2148491;Name=NP_001344445.1;Note=isoform 2 is encoded by transcript variant 2;gbkey=CDS;gene=Acaa1a;product=3-ketoacyl-CoA thiolase A%2C peroxisomal isoform 2;protein_id=NP_001344445.1;extra_copy_number=0
CM058249.1	Liftoff	mRNA	133846183	133855184	.	+	.	ID=rna-NM_130864.3;Parent=gene-Acaa1a;Dbxref=GeneID:113868,GenBank:NM_130864.3,MGI:MGI:2148491;Name=NM_130864.3;gbkey=mRNA;gene=Acaa1a;product=acetyl-Coenzyme A acyltransferase 1A%2C transcript variant 1;tag=RefSeq Select;transcript_id=NM_130864.3;matches_ref_protein=True;valid_ORF=True;extra_copy_number=0
CM058249.1	Liftoff	exon	133846183	133846574	.	+	.	ID=exon-NM_130864.3-1;Parent=rna-NM_130864.3;Dbxref=GeneID:113868,GenBank:NM_130864.3,MGI:MGI:2148491;gbkey=mRNA;gene=Acaa1a;product=acetyl-Coenzyme A acyltransferase 1A%2C transcript variant 1;tag=RefSeq Select;transcript_id=NM_130864.3;extra_copy_number=0
CM058249.1	Liftoff	exon	133846714	133846807	.	+	.	ID=exon-NM_130864.3-2;Parent=rna-NM_130864.3;Dbxref=GeneID:113868,GenBank:NM_130864.3,MGI:MGI:2148491;gbkey=mRNA;gene=Acaa1a;product=acetyl-Coenzyme A acyltransferase 1A%2C transcript variant 1;tag=RefSeq Select;transcript_id=NM_130864.3;extra_copy_number=0
CM058249.1	Liftoff	exon	133847612	133847669	.	+	.	ID=exon-NM_130864.3-3;Parent=rna-NM_130864.3;Dbxref=GeneID:113868,GenBank:NM_130864.3,MGI:MGI:2148491;gbkey=mRNA;gene=Acaa1a;product=acetyl-Coenzyme A acyltransferase 1A%2C transcript variant 1;tag=RefSeq Select;transcript_id=NM_130864.3;extra_copy_number=0
CM058249.1	Liftoff	exon	133849062	133849141	.	+	.	ID=exon-NM_130864.3-4;Parent=rna-NM_130864.3;Dbxref=GeneID:113868,GenBank:NM_130864.3,MGI:MGI:2148491;gbkey=mRNA;gene=Acaa1a;product=acetyl-Coenzyme A acyltransferase 1A%2C transcript variant 1;tag=RefSeq Select;transcript_id=NM_130864.3;extra_copy_number=0
CM058249.1	Liftoff	exon	133849355	133849397	.	+	.	ID=exon-NM_130864.3-5;Parent=rna-NM_130864.3;Dbxref=GeneID:113868,GenBank:NM_130864.3,MGI:MGI:2148491;gbkey=mRNA;gene=Acaa1a;product=acetyl-Coenzyme A acyltransferase 1A%2C transcript variant 1;tag=RefSeq Select;transcript_id=NM_130864.3;extra_copy_number=0
CM058249.1	Liftoff	exon	133851359	133851457	.	+	.	ID=exon-NM_130864.3-6;Parent=rna-NM_130864.3;Dbxref=GeneID:113868,GenBank:NM_130864.3,MGI:MGI:2148491;gbkey=mRNA;gene=Acaa1a;product=acetyl-Coenzyme A acyltransferase 1A%2C transcript variant 1;tag=RefSeq Select;transcript_id=NM_130864.3;extra_copy_number=0
CM058249.1	Liftoff	exon	133852619	133852699	.	+	.	ID=exon-NM_130864.3-7;Parent=rna-NM_130864.3;Dbxref=GeneID:113868,GenBank:NM_130864.3,MGI:MGI:2148491;gbkey=mRNA;gene=Acaa1a;product=acetyl-Coenzyme A acyltransferase 1A%2C transcript variant 1;tag=RefSeq Select;transcript_id=NM_130864.3;extra_copy_number=0
CM058249.1	Liftoff	exon	133853470	133853660	.	+	.	ID=exon-NM_130864.3-8;Parent=rna-NM_130864.3;Dbxref=GeneID:113868,GenBank:NM_130864.3,MGI:MGI:2148491;gbkey=mRNA;gene=Acaa1a;product=acetyl-Coenzyme A acyltransferase 1A%2C transcript variant 1;tag=RefSeq Select;transcript_id=NM_130864.3;extra_copy_number=0
CM058249.1	Liftoff	exon	133853810	133853989	.	+	.	ID=exon-NM_130864.3-9;Parent=rna-NM_130864.3;Dbxref=GeneID:113868,GenBank:NM_130864.3,MGI:MGI:2148491;gbkey=mRNA;gene=Acaa1a;product=acetyl-Coenzyme A acyltransferase 1A%2C transcript variant 1;tag=RefSeq Select;transcript_id=NM_130864.3;extra_copy_number=0
CM058249.1	Liftoff	exon	133854243	133854298	.	+	.	ID=exon-NM_130864.3-10;Parent=rna-NM_130864.3;Dbxref=GeneID:113868,GenBank:NM_130864.3,MGI:MGI:2148491;gbkey=mRNA;gene=Acaa1a;product=acetyl-Coenzyme A acyltransferase 1A%2C transcript variant 1;tag=RefSeq Select;transcript_id=NM_130864.3;extra_copy_number=0
CM058249.1	Liftoff	exon	133854381	133854526	.	+	.	ID=exon-NM_130864.3-11;Parent=rna-NM_130864.3;Dbxref=GeneID:113868,GenBank:NM_130864.3,MGI:MGI:2148491;gbkey=mRNA;gene=Acaa1a;product=acetyl-Coenzyme A acyltransferase 1A%2C transcript variant 1;tag=RefSeq Select;transcript_id=NM_130864.3;extra_copy_number=0
CM058249.1	Liftoff	exon	133854847	133855184	.	+	.	ID=exon-NM_130864.3-12;Parent=rna-NM_130864.3;Dbxref=GeneID:113868,GenBank:NM_130864.3,MGI:MGI:2148491;gbkey=mRNA;gene=Acaa1a;product=acetyl-Coenzyme A acyltransferase 1A%2C transcript variant 1;tag=RefSeq Select;transcript_id=NM_130864.3;extra_copy_number=0
CM058249.1	Liftoff	CDS	133846404	133846574	.	+	.	ID=cds-NP_570934.1;Parent=rna-NM_130864.3;Dbxref=CCDS:CCDS23613.1,GeneID:113868,GenBank:NP_570934.1,MGI:MGI:2148491;Name=NP_570934.1;Note=isoform 1 precursor is encoded by transcript variant 1;gbkey=CDS;gene=Acaa1a;product=3-ketoacyl-CoA thiolase A%2C peroxisomal isoform 1 precursor;protein_id=NP_570934.1;tag=RefSeq Select;extra_copy_number=0
CM058249.1	Liftoff	CDS	133846714	133846807	.	+	.	ID=cds-NP_570934.1;Parent=rna-NM_130864.3;Dbxref=CCDS:CCDS23613.1,GeneID:113868,GenBank:NP_570934.1,MGI:MGI:2148491;Name=NP_570934.1;Note=isoform 1 precursor is encoded by transcript variant 1;gbkey=CDS;gene=Acaa1a;product=3-ketoacyl-CoA thiolase A%2C peroxisomal isoform 1 precursor;protein_id=NP_570934.1;tag=RefSeq Select;extra_copy_number=0
CM058249.1	Liftoff	CDS	133847612	133847669	.	+	.	ID=cds-NP_570934.1;Parent=rna-NM_130864.3;Dbxref=CCDS:CCDS23613.1,GeneID:113868,GenBank:NP_570934.1,MGI:MGI:2148491;Name=NP_570934.1;Note=isoform 1 precursor is encoded by transcript variant 1;gbkey=CDS;gene=Acaa1a;product=3-ketoacyl-CoA thiolase A%2C peroxisomal isoform 1 precursor;protein_id=NP_570934.1;tag=RefSeq Select;extra_copy_number=0
CM058249.1	Liftoff	CDS	133849062	133849141	.	+	.	ID=cds-NP_570934.1;Parent=rna-NM_130864.3;Dbxref=CCDS:CCDS23613.1,GeneID:113868,GenBank:NP_570934.1,MGI:MGI:2148491;Name=NP_570934.1;Note=isoform 1 precursor is encoded by transcript variant 1;gbkey=CDS;gene=Acaa1a;product=3-ketoacyl-CoA thiolase A%2C peroxisomal isoform 1 precursor;protein_id=NP_570934.1;tag=RefSeq Select;extra_copy_number=0
CM058249.1	Liftoff	CDS	133849355	133849397	.	+	.	ID=cds-NP_570934.1;Parent=rna-NM_130864.3;Dbxref=CCDS:CCDS23613.1,GeneID:113868,GenBank:NP_570934.1,MGI:MGI:2148491;Name=NP_570934.1;Note=isoform 1 precursor is encoded by transcript variant 1;gbkey=CDS;gene=Acaa1a;product=3-ketoacyl-CoA thiolase A%2C peroxisomal isoform 1 precursor;protein_id=NP_570934.1;tag=RefSeq Select;extra_copy_number=0
CM058249.1	Liftoff	CDS	133851359	133851457	.	+	.	ID=cds-NP_570934.1;Parent=rna-NM_130864.3;Dbxref=CCDS:CCDS23613.1,GeneID:113868,GenBank:NP_570934.1,MGI:MGI:2148491;Name=NP_570934.1;Note=isoform 1 precursor is encoded by transcript variant 1;gbkey=CDS;gene=Acaa1a;product=3-ketoacyl-CoA thiolase A%2C peroxisomal isoform 1 precursor;protein_id=NP_570934.1;tag=RefSeq Select;extra_copy_number=0
CM058249.1	Liftoff	CDS	133852619	133852699	.	+	.	ID=cds-NP_570934.1;Parent=rna-NM_130864.3;Dbxref=CCDS:CCDS23613.1,GeneID:113868,GenBank:NP_570934.1,MGI:MGI:2148491;Name=NP_570934.1;Note=isoform 1 precursor is encoded by transcript variant 1;gbkey=CDS;gene=Acaa1a;product=3-ketoacyl-CoA thiolase A%2C peroxisomal isoform 1 precursor;protein_id=NP_570934.1;tag=RefSeq Select;extra_copy_number=0
CM058249.1	Liftoff	CDS	133853470	133853660	.	+	.	ID=cds-NP_570934.1;Parent=rna-NM_130864.3;Dbxref=CCDS:CCDS23613.1,GeneID:113868,GenBank:NP_570934.1,MGI:MGI:2148491;Name=NP_570934.1;Note=isoform 1 precursor is encoded by transcript variant 1;gbkey=CDS;gene=Acaa1a;product=3-ketoacyl-CoA thiolase A%2C peroxisomal isoform 1 precursor;protein_id=NP_570934.1;tag=RefSeq Select;extra_copy_number=0
CM058249.1	Liftoff	CDS	133853810	133853989	.	+	.	ID=cds-NP_570934.1;Parent=rna-NM_130864.3;Dbxref=CCDS:CCDS23613.1,GeneID:113868,GenBank:NP_570934.1,MGI:MGI:2148491;Name=NP_570934.1;Note=isoform 1 precursor is encoded by transcript variant 1;gbkey=CDS;gene=Acaa1a;product=3-ketoacyl-CoA thiolase A%2C peroxisomal isoform 1 precursor;protein_id=NP_570934.1;tag=RefSeq Select;extra_copy_number=0
CM058249.1	Liftoff	CDS	133854243	133854298	.	+	.	ID=cds-NP_570934.1;Parent=rna-NM_130864.3;Dbxref=CCDS:CCDS23613.1,GeneID:113868,GenBank:NP_570934.1,MGI:MGI:2148491;Name=NP_570934.1;Note=isoform 1 precursor is encoded by transcript variant 1;gbkey=CDS;gene=Acaa1a;product=3-ketoacyl-CoA thiolase A%2C peroxisomal isoform 1 precursor;protein_id=NP_570934.1;tag=RefSeq Select;extra_copy_number=0
CM058249.1	Liftoff	CDS	133854381	133854526	.	+	.	ID=cds-NP_570934.1;Parent=rna-NM_130864.3;Dbxref=CCDS:CCDS23613.1,GeneID:113868,GenBank:NP_570934.1,MGI:MGI:2148491;Name=NP_570934.1;Note=isoform 1 precursor is encoded by transcript variant 1;gbkey=CDS;gene=Acaa1a;product=3-ketoacyl-CoA thiolase A%2C peroxisomal isoform 1 precursor;protein_id=NP_570934.1;tag=RefSeq Select;extra_copy_number=0
CM058249.1	Liftoff	CDS	133854847	133854922	.	+	.	ID=cds-NP_570934.1;Parent=rna-NM_130864.3;Dbxref=CCDS:CCDS23613.1,GeneID:113868,GenBank:NP_570934.1,MGI:MGI:2148491;Name=NP_570934.1;Note=isoform 1 precursor is encoded by transcript variant 1;gbkey=CDS;gene=Acaa1a;product=3-ketoacyl-CoA thiolase A%2C peroxisomal isoform 1 precursor;protein_id=NP_570934.1;tag=RefSeq Select;extra_copy_number=0
CM058249.1	Liftoff	gene	133862270	133898684	.	+	.	ID=gene-Xylb;Dbxref=GeneID:102448,MGI:MGI:2142985;Name=Xylb;description=xylulokinase homolog (H. influenzae);gbkey=Gene;gene=Xylb;gene_biotype=protein_coding;coverage=1.0;sequence_ID=1.0;valid_ORFs=5;extra_copy_number=0;copy_num_ID=gene-Xylb_0
CM058249.1	Liftoff	mRNA	133862270	133898684	.	+	.	ID=rna-NM_001033209.3;Parent=gene-Xylb;Dbxref=GeneID:102448,GenBank:NM_001033209.3,MGI:MGI:2142985;Name=NM_001033209.3;gbkey=mRNA;gene=Xylb;product=xylulokinase homolog (H. influenzae)%2C transcript variant 1;tag=RefSeq Select;transcript_id=NM_001033209.3;matches_ref_protein=True;valid_ORF=True;extra_copy_number=0
CM058249.1	Liftoff	exon	133862270	133862596	.	+	.	ID=exon-NM_001033209.3-1;Parent=rna-NM_001033209.3;Dbxref=GeneID:102448,GenBank:NM_001033209.3,MGI:MGI:2142985;gbkey=mRNA;gene=Xylb;product=xylulokinase homolog (H. influenzae)%2C transcript variant 1;tag=RefSeq Select;transcript_id=NM_001033209.3;extra_copy_number=0
CM058249.1	Liftoff	exon	133864123	133864205	.	+	.	ID=exon-NM_001033209.3-2;Parent=rna-NM_001033209.3;Dbxref=GeneID:102448,GenBank:NM_001033209.3,MGI:MGI:2142985;gbkey=mRNA;gene=Xylb;product=xylulokinase homolog (H. influenzae)%2C transcript variant 1;tag=RefSeq Select;transcript_id=NM_001033209.3;extra_copy_number=0
CM058249.1	Liftoff	exon	133866005	133866074	.	+	.	ID=exon-NM_001033209.3-3;Parent=rna-NM_001033209.3;Dbxref=GeneID:102448,GenBank:NM_001033209.3,MGI:MGI:2142985;gbkey=mRNA;gene=Xylb;product=xylulokinase homolog (H. influenzae)%2C transcript variant 1;tag=RefSeq Select;transcript_id=NM_001033209.3;extra_copy_number=0
CM058249.1	Liftoff	exon	133869388	133869468	.	+	.	ID=exon-NM_001033209.3-4;Parent=rna-NM_001033209.3;Dbxref=GeneID:102448,GenBank:NM_001033209.3,MGI:MGI:2142985;gbkey=mRNA;gene=Xylb;product=xylulokinase homolog (H. influenzae)%2C transcript variant 1;tag=RefSeq Select;transcript_id=NM_001033209.3;extra_copy_number=0
CM058249.1	Liftoff	exon	133872380	133872466	.	+	.	ID=exon-NM_001033209.3-5;Parent=rna-NM_001033209.3;Dbxref=GeneID:102448,GenBank:NM_001033209.3,MGI:MGI:2142985;gbkey=mRNA;gene=Xylb;product=xylulokinase homolog (H. influenzae)%2C transcript variant 1;tag=RefSeq Select;transcript_id=NM_001033209.3;extra_copy_number=0
CM058249.1	Liftoff	exon	133872963	133873091	.	+	.	ID=exon-NM_001033209.3-6;Parent=rna-NM_001033209.3;Dbxref=GeneID:102448,GenBank:NM_001033209.3,MGI:MGI:2142985;gbkey=mRNA;gene=Xylb;product=xylulokinase homolog (H. influenzae)%2C transcript variant 1;tag=RefSeq Select;transcript_id=NM_001033209.3;extra_copy_number=0
CM058249.1	Liftoff	exon	133874511	133874576	.	+	.	ID=exon-NM_001033209.3-7;Parent=rna-NM_001033209.3;Dbxref=GeneID:102448,GenBank:NM_001033209.3,MGI:MGI:2142985;gbkey=mRNA;gene=Xylb;product=xylulokinase homolog (H. influenzae)%2C transcript variant 1;tag=RefSeq Select;transcript_id=NM_001033209.3;extra_copy_number=0
CM058249.1	Liftoff	exon	133876807	133876879	.	+	.	ID=exon-NM_001033209.3-8;Parent=rna-NM_001033209.3;Dbxref=GeneID:102448,GenBank:NM_001033209.3,MGI:MGI:2142985;gbkey=mRNA;gene=Xylb;product=xylulokinase homolog (H. influenzae)%2C transcript variant 1;tag=RefSeq Select;transcript_id=NM_001033209.3;extra_copy_number=0
CM058249.1	Liftoff	exon	133879191	133879309	.	+	.	ID=exon-NM_001033209.3-9;Parent=rna-NM_001033209.3;Dbxref=GeneID:102448,GenBank:NM_001033209.3,MGI:MGI:2142985;gbkey=mRNA;gene=Xylb;product=xylulokinase homolog (H. influenzae)%2C transcript variant 1;tag=RefSeq Select;transcript_id=NM_001033209.3;extra_copy_number=0
CM058249.1	Liftoff	exon	133883135	133883216	.	+	.	ID=exon-NM_001033209.3-10;Parent=rna-NM_001033209.3;Dbxref=GeneID:102448,GenBank:NM_001033209.3,MGI:MGI:2142985;gbkey=mRNA;gene=Xylb;product=xylulokinase homolog (H. influenzae)%2C transcript variant 1;tag=RefSeq Select;transcript_id=NM_001033209.3;extra_copy_number=0
CM058249.1	Liftoff	exon	133884877	133884917	.	+	.	ID=exon-NM_001033209.3-11;Parent=rna-NM_001033209.3;Dbxref=GeneID:102448,GenBank:NM_001033209.3,MGI:MGI:2142985;gbkey=mRNA;gene=Xylb;product=xylulokinase homolog (H. influenzae)%2C transcript variant 1;tag=RefSeq Select;transcript_id=NM_001033209.3;extra_copy_number=0
CM058249.1	Liftoff	exon	133885475	133885590	.	+	.	ID=exon-NM_001033209.3-12;Parent=rna-NM_001033209.3;Dbxref=GeneID:102448,GenBank:NM_001033209.3,MGI:MGI:2142985;gbkey=mRNA;gene=Xylb;product=xylulokinase homolog (H. influenzae)%2C transcript variant 1;tag=RefSeq Select;transcript_id=NM_001033209.3;extra_copy_number=0
CM058249.1	Liftoff	exon	133886393	133886508	.	+	.	ID=exon-NM_001033209.3-13;Parent=rna-NM_001033209.3;Dbxref=GeneID:102448,GenBank:NM_001033209.3,MGI:MGI:2142985;gbkey=mRNA;gene=Xylb;product=xylulokinase homolog (H. influenzae)%2C transcript variant 1;tag=RefSeq Select;transcript_id=NM_001033209.3;extra_copy_number=0
CM058249.1	Liftoff	exon	133887145	133887218	.	+	.	ID=exon-NM_001033209.3-14;Parent=rna-NM_001033209.3;Dbxref=GeneID:102448,GenBank:NM_001033209.3,MGI:MGI:2142985;gbkey=mRNA;gene=Xylb;product=xylulokinase homolog (H. influenzae)%2C transcript variant 1;tag=RefSeq Select;transcript_id=NM_001033209.3;extra_copy_number=0
CM058249.1	Liftoff	exon	133888228	133888324	.	+	.	ID=exon-NM_001033209.3-15;Parent=rna-NM_001033209.3;Dbxref=GeneID:102448,GenBank:NM_001033209.3,MGI:MGI:2142985;gbkey=mRNA;gene=Xylb;product=xylulokinase homolog (H. influenzae)%2C transcript variant 1;tag=RefSeq Select;transcript_id=NM_001033209.3;extra_copy_number=0
CM058249.1	Liftoff	exon	133891210	133891268	.	+	.	ID=exon-NM_001033209.3-16;Parent=rna-NM_001033209.3;Dbxref=GeneID:102448,GenBank:NM_001033209.3,MGI:MGI:2142985;gbkey=mRNA;gene=Xylb;product=xylulokinase homolog (H. influenzae)%2C transcript variant 1;tag=RefSeq Select;transcript_id=NM_001033209.3;extra_copy_number=0
CM058249.1	Liftoff	exon	133893566	133893653	.	+	.	ID=exon-NM_001033209.3-17;Parent=rna-NM_001033209.3;Dbxref=GeneID:102448,GenBank:NM_001033209.3,MGI:MGI:2142985;gbkey=mRNA;gene=Xylb;product=xylulokinase homolog (H. influenzae)%2C transcript variant 1;tag=RefSeq Select;transcript_id=NM_001033209.3;extra_copy_number=0
CM058249.1	Liftoff	exon	133895317	133895411	.	+	.	ID=exon-NM_001033209.3-18;Parent=rna-NM_001033209.3;Dbxref=GeneID:102448,GenBank:NM_001033209.3,MGI:MGI:2142985;gbkey=mRNA;gene=Xylb;product=xylulokinase homolog (H. influenzae)%2C transcript variant 1;tag=RefSeq Select;transcript_id=NM_001033209.3;extra_copy_number=0
CM058249.1	Liftoff	exon	133896628	133898684	.	+	.	ID=exon-NM_001033209.3-19;Parent=rna-NM_001033209.3;Dbxref=GeneID:102448,GenBank:NM_001033209.3,MGI:MGI:2142985;gbkey=mRNA;gene=Xylb;product=xylulokinase homolog (H. influenzae)%2C transcript variant 1;tag=RefSeq Select;transcript_id=NM_001033209.3;extra_copy_number=0
CM058249.1	Liftoff	CDS	133862495	133862596	.	+	.	ID=cds-NP_001028381.1;Parent=rna-NM_001033209.3;Dbxref=CCDS:CCDS23614.1,GeneID:102448,GenBank:NP_001028381.1,MGI:MGI:2142985;Name=NP_001028381.1;Note=isoform 1 is encoded by transcript variant 1;gbkey=CDS;gene=Xylb;product=xylulose kinase isoform 1;protein_id=NP_001028381.1;tag=RefSeq Select;extra_copy_number=0
CM058249.1	Liftoff	CDS	133864123	133864205	.	+	.	ID=cds-NP_001028381.1;Parent=rna-NM_001033209.3;Dbxref=CCDS:CCDS23614.1,GeneID:102448,GenBank:NP_001028381.1,MGI:MGI:2142985;Name=NP_001028381.1;Note=isoform 1 is encoded by transcript variant 1;gbkey=CDS;gene=Xylb;product=xylulose kinase isoform 1;protein_id=NP_001028381.1;tag=RefSeq Select;extra_copy_number=0
CM058249.1	Liftoff	CDS	133866005	133866074	.	+	.	ID=cds-NP_001028381.1;Parent=rna-NM_001033209.3;Dbxref=CCDS:CCDS23614.1,GeneID:102448,GenBank:NP_001028381.1,MGI:MGI:2142985;Name=NP_001028381.1;Note=isoform 1 is encoded by transcript variant 1;gbkey=CDS;gene=Xylb;product=xylulose kinase isoform 1;protein_id=NP_001028381.1;tag=RefSeq Select;extra_copy_number=0
CM058249.1	Liftoff	CDS	133869388	133869468	.	+	.	ID=cds-NP_001028381.1;Parent=rna-NM_001033209.3;Dbxref=CCDS:CCDS23614.1,GeneID:102448,GenBank:NP_001028381.1,MGI:MGI:2142985;Name=NP_001028381.1;Note=isoform 1 is encoded by transcript variant 1;gbkey=CDS;gene=Xylb;product=xylulose kinase isoform 1;protein_id=NP_001028381.1;tag=RefSeq Select;extra_copy_number=0
CM058249.1	Liftoff	CDS	133872380	133872466	.	+	.	ID=cds-NP_001028381.1;Parent=rna-NM_001033209.3;Dbxref=CCDS:CCDS23614.1,GeneID:102448,GenBank:NP_001028381.1,MGI:MGI:2142985;Name=NP_001028381.1;Note=isoform 1 is encoded by transcript variant 1;gbkey=CDS;gene=Xylb;product=xylulose kinase isoform 1;protein_id=NP_001028381.1;tag=RefSeq Select;extra_copy_number=0
CM058249.1	Liftoff	CDS	133872963	133873091	.	+	.	ID=cds-NP_001028381.1;Parent=rna-NM_001033209.3;Dbxref=CCDS:CCDS23614.1,GeneID:102448,GenBank:NP_001028381.1,MGI:MGI:2142985;Name=NP_001028381.1;Note=isoform 1 is encoded by transcript variant 1;gbkey=CDS;gene=Xylb;product=xylulose kinase isoform 1;protein_id=NP_001028381.1;tag=RefSeq Select;extra_copy_number=0
CM058249.1	Liftoff	CDS	133874511	133874576	.	+	.	ID=cds-NP_001028381.1;Parent=rna-NM_001033209.3;Dbxref=CCDS:CCDS23614.1,GeneID:102448,GenBank:NP_001028381.1,MGI:MGI:2142985;Name=NP_001028381.1;Note=isoform 1 is encoded by transcript variant 1;gbkey=CDS;gene=Xylb;product=xylulose kinase isoform 1;protein_id=NP_001028381.1;tag=RefSeq Select;extra_copy_number=0
CM058249.1	Liftoff	CDS	133876807	133876879	.	+	.	ID=cds-NP_001028381.1;Parent=rna-NM_001033209.3;Dbxref=CCDS:CCDS23614.1,GeneID:102448,GenBank:NP_001028381.1,MGI:MGI:2142985;Name=NP_001028381.1;Note=isoform 1 is encoded by transcript variant 1;gbkey=CDS;gene=Xylb;product=xylulose kinase isoform 1;protein_id=NP_001028381.1;tag=RefSeq Select;extra_copy_number=0
CM058249.1	Liftoff	CDS	133879191	133879309	.	+	.	ID=cds-NP_001028381.1;Parent=rna-NM_001033209.3;Dbxref=CCDS:CCDS23614.1,GeneID:102448,GenBank:NP_001028381.1,MGI:MGI:2142985;Name=NP_001028381.1;Note=isoform 1 is encoded by transcript variant 1;gbkey=CDS;gene=Xylb;product=xylulose kinase isoform 1;protein_id=NP_001028381.1;tag=RefSeq Select;extra_copy_number=0
CM058249.1	Liftoff	CDS	133883135	133883216	.	+	.	ID=cds-NP_001028381.1;Parent=rna-NM_001033209.3;Dbxref=CCDS:CCDS23614.1,GeneID:102448,GenBank:NP_001028381.1,MGI:MGI:2142985;Name=NP_001028381.1;Note=isoform 1 is encoded by transcript variant 1;gbkey=CDS;gene=Xylb;product=xylulose kinase isoform 1;protein_id=NP_001028381.1;tag=RefSeq Select;extra_copy_number=0
CM058249.1	Liftoff	CDS	133884877	133884917	.	+	.	ID=cds-NP_001028381.1;Parent=rna-NM_001033209.3;Dbxref=CCDS:CCDS23614.1,GeneID:102448,GenBank:NP_001028381.1,MGI:MGI:2142985;Name=NP_001028381.1;Note=isoform 1 is encoded by transcript variant 1;gbkey=CDS;gene=Xylb;product=xylulose kinase isoform 1;protein_id=NP_001028381.1;tag=RefSeq Select;extra_copy_number=0
CM058249.1	Liftoff	CDS	133885475	133885590	.	+	.	ID=cds-NP_001028381.1;Parent=rna-NM_001033209.3;Dbxref=CCDS:CCDS23614.1,GeneID:102448,GenBank:NP_001028381.1,MGI:MGI:2142985;Name=NP_001028381.1;Note=isoform 1 is encoded by transcript variant 1;gbkey=CDS;gene=Xylb;product=xylulose kinase isoform 1;protein_id=NP_001028381.1;tag=RefSeq Select;extra_copy_number=0
CM058249.1	Liftoff	CDS	133886393	133886508	.	+	.	ID=cds-NP_001028381.1;Parent=rna-NM_001033209.3;Dbxref=CCDS:CCDS23614.1,GeneID:102448,GenBank:NP_001028381.1,MGI:MGI:2142985;Name=NP_001028381.1;Note=isoform 1 is encoded by transcript variant 1;gbkey=CDS;gene=Xylb;product=xylulose kinase isoform 1;protein_id=NP_001028381.1;tag=RefSeq Select;extra_copy_number=0
CM058249.1	Liftoff	CDS	133887145	133887218	.	+	.	ID=cds-NP_001028381.1;Parent=rna-NM_001033209.3;Dbxref=CCDS:CCDS23614.1,GeneID:102448,GenBank:NP_001028381.1,MGI:MGI:2142985;Name=NP_001028381.1;Note=isoform 1 is encoded by transcript variant 1;gbkey=CDS;gene=Xylb;product=xylulose kinase isoform 1;protein_id=NP_001028381.1;tag=RefSeq Select;extra_copy_number=0
CM058249.1	Liftoff	CDS	133888228	133888324	.	+	.	ID=cds-NP_001028381.1;Parent=rna-NM_001033209.3;Dbxref=CCDS:CCDS23614.1,GeneID:102448,GenBank:NP_001028381.1,MGI:MGI:2142985;Name=NP_001028381.1;Note=isoform 1 is encoded by transcript variant 1;gbkey=CDS;gene=Xylb;product=xylulose kinase isoform 1;protein_id=NP_001028381.1;tag=RefSeq Select;extra_copy_number=0
CM058249.1	Liftoff	CDS	133891210	133891268	.	+	.	ID=cds-NP_001028381.1;Parent=rna-NM_001033209.3;Dbxref=CCDS:CCDS23614.1,GeneID:102448,GenBank:NP_001028381.1,MGI:MGI:2142985;Name=NP_001028381.1;Note=isoform 1 is encoded by transcript variant 1;gbkey=CDS;gene=Xylb;product=xylulose kinase isoform 1;protein_id=NP_001028381.1;tag=RefSeq Select;extra_copy_number=0
CM058249.1	Liftoff	CDS	133893566	133893653	.	+	.	ID=cds-NP_001028381.1;Parent=rna-NM_001033209.3;Dbxref=CCDS:CCDS23614.1,GeneID:102448,GenBank:NP_001028381.1,MGI:MGI:2142985;Name=NP_001028381.1;Note=isoform 1 is encoded by transcript variant 1;gbkey=CDS;gene=Xylb;product=xylulose kinase isoform 1;protein_id=NP_001028381.1;tag=RefSeq Select;extra_copy_number=0
CM058249.1	Liftoff	CDS	133895317	133895411	.	+	.	ID=cds-NP_001028381.1;Parent=rna-NM_001033209.3;Dbxref=CCDS:CCDS23614.1,GeneID:102448,GenBank:NP_001028381.1,MGI:MGI:2142985;Name=NP_001028381.1;Note=isoform 1 is encoded by transcript variant 1;gbkey=CDS;gene=Xylb;product=xylulose kinase isoform 1;protein_id=NP_001028381.1;tag=RefSeq Select;extra_copy_number=0
CM058249.1	Liftoff	CDS	133896628	133896705	.	+	.	ID=cds-NP_001028381.1;Parent=rna-NM_001033209.3;Dbxref=CCDS:CCDS23614.1,GeneID:102448,GenBank:NP_001028381.1,MGI:MGI:2142985;Name=NP_001028381.1;Note=isoform 1 is encoded by transcript variant 1;gbkey=CDS;gene=Xylb;product=xylulose kinase isoform 1;protein_id=NP_001028381.1;tag=RefSeq Select;extra_copy_number=0
CM058249.1	Liftoff	mRNA	133862270	133898684	.	+	.	ID=rna-NM_001199568.1;Parent=gene-Xylb;Dbxref=GeneID:102448,GenBank:NM_001199568.1,MGI:MGI:2142985;Name=NM_001199568.1;gbkey=mRNA;gene=Xylb;product=xylulokinase homolog (H. influenzae)%2C transcript variant 2;transcript_id=NM_001199568.1;matches_ref_protein=True;valid_ORF=True;extra_copy_number=0
CM058249.1	Liftoff	exon	133862270	133862596	.	+	.	ID=exon-NM_001199568.1-1;Parent=rna-NM_001199568.1;Dbxref=GeneID:102448,GenBank:NM_001199568.1,MGI:MGI:2142985;gbkey=mRNA;gene=Xylb;product=xylulokinase homolog (H. influenzae)%2C transcript variant 2;transcript_id=NM_001199568.1;extra_copy_number=0
CM058249.1	Liftoff	exon	133864123	133864205	.	+	.	ID=exon-NM_001199568.1-2;Parent=rna-NM_001199568.1;Dbxref=GeneID:102448,GenBank:NM_001199568.1,MGI:MGI:2142985;gbkey=mRNA;gene=Xylb;product=xylulokinase homolog (H. influenzae)%2C transcript variant 2;transcript_id=NM_001199568.1;extra_copy_number=0
CM058249.1	Liftoff	exon	133869388	133869468	.	+	.	ID=exon-NM_001199568.1-3;Parent=rna-NM_001199568.1;Dbxref=GeneID:102448,GenBank:NM_001199568.1,MGI:MGI:2142985;gbkey=mRNA;gene=Xylb;product=xylulokinase homolog (H. influenzae)%2C transcript variant 2;transcript_id=NM_001199568.1;extra_copy_number=0
CM058249.1	Liftoff	exon	133872380	133872466	.	+	.	ID=exon-NM_001199568.1-4;Parent=rna-NM_001199568.1;Dbxref=GeneID:102448,GenBank:NM_001199568.1,MGI:MGI:2142985;gbkey=mRNA;gene=Xylb;product=xylulokinase homolog (H. influenzae)%2C transcript variant 2;transcript_id=NM_001199568.1;extra_copy_number=0
CM058249.1	Liftoff	exon	133872963	133873091	.	+	.	ID=exon-NM_001199568.1-5;Parent=rna-NM_001199568.1;Dbxref=GeneID:102448,GenBank:NM_001199568.1,MGI:MGI:2142985;gbkey=mRNA;gene=Xylb;product=xylulokinase homolog (H. influenzae)%2C transcript variant 2;transcript_id=NM_001199568.1;extra_copy_number=0
CM058249.1	Liftoff	exon	133874511	133874576	.	+	.	ID=exon-NM_001199568.1-6;Parent=rna-NM_001199568.1;Dbxref=GeneID:102448,GenBank:NM_001199568.1,MGI:MGI:2142985;gbkey=mRNA;gene=Xylb;product=xylulokinase homolog (H. influenzae)%2C transcript variant 2;transcript_id=NM_001199568.1;extra_copy_number=0
CM058249.1	Liftoff	exon	133875170	133875269	.	+	.	ID=exon-NM_001199568.1-7;Parent=rna-NM_001199568.1;Dbxref=GeneID:102448,GenBank:NM_001199568.1,MGI:MGI:2142985;gbkey=mRNA;gene=Xylb;product=xylulokinase homolog (H. influenzae)%2C transcript variant 2;transcript_id=NM_001199568.1;extra_copy_number=0
CM058249.1	Liftoff	exon	133876283	133876300	.	+	.	ID=exon-NM_001199568.1-8;Parent=rna-NM_001199568.1;Dbxref=GeneID:102448,GenBank:NM_001199568.1,MGI:MGI:2142985;gbkey=mRNA;gene=Xylb;product=xylulokinase homolog (H. influenzae)%2C transcript variant 2;transcript_id=NM_001199568.1;extra_copy_number=0
CM058249.1	Liftoff	exon	133876807	133876879	.	+	.	ID=exon-NM_001199568.1-9;Parent=rna-NM_001199568.1;Dbxref=GeneID:102448,GenBank:NM_001199568.1,MGI:MGI:2142985;gbkey=mRNA;gene=Xylb;product=xylulokinase homolog (H. influenzae)%2C transcript variant 2;transcript_id=NM_001199568.1;extra_copy_number=0
CM058249.1	Liftoff	exon	133879191	133879309	.	+	.	ID=exon-NM_001199568.1-10;Parent=rna-NM_001199568.1;Dbxref=GeneID:102448,GenBank:NM_001199568.1,MGI:MGI:2142985;gbkey=mRNA;gene=Xylb;product=xylulokinase homolog (H. influenzae)%2C transcript variant 2;transcript_id=NM_001199568.1;extra_copy_number=0
CM058249.1	Liftoff	exon	133883135	133883216	.	+	.	ID=exon-NM_001199568.1-11;Parent=rna-NM_001199568.1;Dbxref=GeneID:102448,GenBank:NM_001199568.1,MGI:MGI:2142985;gbkey=mRNA;gene=Xylb;product=xylulokinase homolog (H. influenzae)%2C transcript variant 2;transcript_id=NM_001199568.1;extra_copy_number=0
CM058249.1	Liftoff	exon	133884877	133884917	.	+	.	ID=exon-NM_001199568.1-12;Parent=rna-NM_001199568.1;Dbxref=GeneID:102448,GenBank:NM_001199568.1,MGI:MGI:2142985;gbkey=mRNA;gene=Xylb;product=xylulokinase homolog (H. influenzae)%2C transcript variant 2;transcript_id=NM_001199568.1;extra_copy_number=0
CM058249.1	Liftoff	exon	133885475	133885590	.	+	.	ID=exon-NM_001199568.1-13;Parent=rna-NM_001199568.1;Dbxref=GeneID:102448,GenBank:NM_001199568.1,MGI:MGI:2142985;gbkey=mRNA;gene=Xylb;product=xylulokinase homolog (H. influenzae)%2C transcript variant 2;transcript_id=NM_001199568.1;extra_copy_number=0
CM058249.1	Liftoff	exon	133886393	133886508	.	+	.	ID=exon-NM_001199568.1-14;Parent=rna-NM_001199568.1;Dbxref=GeneID:102448,GenBank:NM_001199568.1,MGI:MGI:2142985;gbkey=mRNA;gene=Xylb;product=xylulokinase homolog (H. influenzae)%2C transcript variant 2;transcript_id=NM_001199568.1;extra_copy_number=0
CM058249.1	Liftoff	exon	133887145	133887218	.	+	.	ID=exon-NM_001199568.1-15;Parent=rna-NM_001199568.1;Dbxref=GeneID:102448,GenBank:NM_001199568.1,MGI:MGI:2142985;gbkey=mRNA;gene=Xylb;product=xylulokinase homolog (H. influenzae)%2C transcript variant 2;transcript_id=NM_001199568.1;extra_copy_number=0
CM058249.1	Liftoff	exon	133888228	133888324	.	+	.	ID=exon-NM_001199568.1-16;Parent=rna-NM_001199568.1;Dbxref=GeneID:102448,GenBank:NM_001199568.1,MGI:MGI:2142985;gbkey=mRNA;gene=Xylb;product=xylulokinase homolog (H. influenzae)%2C transcript variant 2;transcript_id=NM_001199568.1;extra_copy_number=0
CM058249.1	Liftoff	exon	133891210	133891268	.	+	.	ID=exon-NM_001199568.1-17;Parent=rna-NM_001199568.1;Dbxref=GeneID:102448,GenBank:NM_001199568.1,MGI:MGI:2142985;gbkey=mRNA;gene=Xylb;product=xylulokinase homolog (H. influenzae)%2C transcript variant 2;transcript_id=NM_001199568.1;extra_copy_number=0
CM058249.1	Liftoff	exon	133893566	133893653	.	+	.	ID=exon-NM_001199568.1-18;Parent=rna-NM_001199568.1;Dbxref=GeneID:102448,GenBank:NM_001199568.1,MGI:MGI:2142985;gbkey=mRNA;gene=Xylb;product=xylulokinase homolog (H. influenzae)%2C transcript variant 2;transcript_id=NM_001199568.1;extra_copy_number=0
CM058249.1	Liftoff	exon	133895317	133895411	.	+	.	ID=exon-NM_001199568.1-19;Parent=rna-NM_001199568.1;Dbxref=GeneID:102448,GenBank:NM_001199568.1,MGI:MGI:2142985;gbkey=mRNA;gene=Xylb;product=xylulokinase homolog (H. influenzae)%2C transcript variant 2;transcript_id=NM_001199568.1;extra_copy_number=0
CM058249.1	Liftoff	exon	133896628	133898684	.	+	.	ID=exon-NM_001199568.1-20;Parent=rna-NM_001199568.1;Dbxref=GeneID:102448,GenBank:NM_001199568.1,MGI:MGI:2142985;gbkey=mRNA;gene=Xylb;product=xylulokinase homolog (H. influenzae)%2C transcript variant 2;transcript_id=NM_001199568.1;extra_copy_number=0
CM058249.1	Liftoff	CDS	133879199	133879309	.	+	.	ID=cds-NP_001186497.1;Parent=rna-NM_001199568.1;Dbxref=GeneID:102448,GenBank:NP_001186497.1,MGI:MGI:2142985;Name=NP_001186497.1;Note=isoform 2 is encoded by transcript variant 2;gbkey=CDS;gene=Xylb;product=xylulose kinase isoform 2;protein_id=NP_001186497.1;extra_copy_number=0
CM058249.1	Liftoff	CDS	133883135	133883216	.	+	.	ID=cds-NP_001186497.1;Parent=rna-NM_001199568.1;Dbxref=GeneID:102448,GenBank:NP_001186497.1,MGI:MGI:2142985;Name=NP_001186497.1;Note=isoform 2 is encoded by transcript variant 2;gbkey=CDS;gene=Xylb;product=xylulose kinase isoform 2;protein_id=NP_001186497.1;extra_copy_number=0
CM058249.1	Liftoff	CDS	133884877	133884917	.	+	.	ID=cds-NP_001186497.1;Parent=rna-NM_001199568.1;Dbxref=GeneID:102448,GenBank:NP_001186497.1,MGI:MGI:2142985;Name=NP_001186497.1;Note=isoform 2 is encoded by transcript variant 2;gbkey=CDS;gene=Xylb;product=xylulose kinase isoform 2;protein_id=NP_001186497.1;extra_copy_number=0
CM058249.1	Liftoff	CDS	133885475	133885590	.	+	.	ID=cds-NP_001186497.1;Parent=rna-NM_001199568.1;Dbxref=GeneID:102448,GenBank:NP_001186497.1,MGI:MGI:2142985;Name=NP_001186497.1;Note=isoform 2 is encoded by transcript variant 2;gbkey=CDS;gene=Xylb;product=xylulose kinase isoform 2;protein_id=NP_001186497.1;extra_copy_number=0
CM058249.1	Liftoff	CDS	133886393	133886508	.	+	.	ID=cds-NP_001186497.1;Parent=rna-NM_001199568.1;Dbxref=GeneID:102448,GenBank:NP_001186497.1,MGI:MGI:2142985;Name=NP_001186497.1;Note=isoform 2 is encoded by transcript variant 2;gbkey=CDS;gene=Xylb;product=xylulose kinase isoform 2;protein_id=NP_001186497.1;extra_copy_number=0
CM058249.1	Liftoff	CDS	133887145	133887218	.	+	.	ID=cds-NP_001186497.1;Parent=rna-NM_001199568.1;Dbxref=GeneID:102448,GenBank:NP_001186497.1,MGI:MGI:2142985;Name=NP_001186497.1;Note=isoform 2 is encoded by transcript variant 2;gbkey=CDS;gene=Xylb;product=xylulose kinase isoform 2;protein_id=NP_001186497.1;extra_copy_number=0
CM058249.1	Liftoff	CDS	133888228	133888324	.	+	.	ID=cds-NP_001186497.1;Parent=rna-NM_001199568.1;Dbxref=GeneID:102448,GenBank:NP_001186497.1,MGI:MGI:2142985;Name=NP_001186497.1;Note=isoform 2 is encoded by transcript variant 2;gbkey=CDS;gene=Xylb;product=xylulose kinase isoform 2;protein_id=NP_001186497.1;extra_copy_number=0
CM058249.1	Liftoff	CDS	133891210	133891268	.	+	.	ID=cds-NP_001186497.1;Parent=rna-NM_001199568.1;Dbxref=GeneID:102448,GenBank:NP_001186497.1,MGI:MGI:2142985;Name=NP_001186497.1;Note=isoform 2 is encoded by transcript variant 2;gbkey=CDS;gene=Xylb;product=xylulose kinase isoform 2;protein_id=NP_001186497.1;extra_copy_number=0
CM058249.1	Liftoff	CDS	133893566	133893653	.	+	.	ID=cds-NP_001186497.1;Parent=rna-NM_001199568.1;Dbxref=GeneID:102448,GenBank:NP_001186497.1,MGI:MGI:2142985;Name=NP_001186497.1;Note=isoform 2 is encoded by transcript variant 2;gbkey=CDS;gene=Xylb;product=xylulose kinase isoform 2;protein_id=NP_001186497.1;extra_copy_number=0
CM058249.1	Liftoff	CDS	133895317	133895411	.	+	.	ID=cds-NP_001186497.1;Parent=rna-NM_001199568.1;Dbxref=GeneID:102448,GenBank:NP_001186497.1,MGI:MGI:2142985;Name=NP_001186497.1;Note=isoform 2 is encoded by transcript variant 2;gbkey=CDS;gene=Xylb;product=xylulose kinase isoform 2;protein_id=NP_001186497.1;extra_copy_number=0
CM058249.1	Liftoff	CDS	133896628	133896705	.	+	.	ID=cds-NP_001186497.1;Parent=rna-NM_001199568.1;Dbxref=GeneID:102448,GenBank:NP_001186497.1,MGI:MGI:2142985;Name=NP_001186497.1;Note=isoform 2 is encoded by transcript variant 2;gbkey=CDS;gene=Xylb;product=xylulose kinase isoform 2;protein_id=NP_001186497.1;extra_copy_number=0
CM058249.1	Liftoff	mRNA	133862270	133898684	.	+	.	ID=rna-NM_001359699.1;Parent=gene-Xylb;Dbxref=GeneID:102448,GenBank:NM_001359699.1,MGI:MGI:2142985;Name=NM_001359699.1;gbkey=mRNA;gene=Xylb;product=xylulokinase homolog (H. influenzae)%2C transcript variant 3;transcript_id=NM_001359699.1;matches_ref_protein=True;valid_ORF=True;extra_copy_number=0
CM058249.1	Liftoff	exon	133862270	133862596	.	+	.	ID=exon-NM_001359699.1-1;Parent=rna-NM_001359699.1;Dbxref=GeneID:102448,GenBank:NM_001359699.1,MGI:MGI:2142985;gbkey=mRNA;gene=Xylb;product=xylulokinase homolog (H. influenzae)%2C transcript variant 3;transcript_id=NM_001359699.1;extra_copy_number=0
CM058249.1	Liftoff	exon	133864123	133864205	.	+	.	ID=exon-NM_001359699.1-2;Parent=rna-NM_001359699.1;Dbxref=GeneID:102448,GenBank:NM_001359699.1,MGI:MGI:2142985;gbkey=mRNA;gene=Xylb;product=xylulokinase homolog (H. influenzae)%2C transcript variant 3;transcript_id=NM_001359699.1;extra_copy_number=0
CM058249.1	Liftoff	exon	133869388	133869468	.	+	.	ID=exon-NM_001359699.1-3;Parent=rna-NM_001359699.1;Dbxref=GeneID:102448,GenBank:NM_001359699.1,MGI:MGI:2142985;gbkey=mRNA;gene=Xylb;product=xylulokinase homolog (H. influenzae)%2C transcript variant 3;transcript_id=NM_001359699.1;extra_copy_number=0
CM058249.1	Liftoff	exon	133872380	133872466	.	+	.	ID=exon-NM_001359699.1-4;Parent=rna-NM_001359699.1;Dbxref=GeneID:102448,GenBank:NM_001359699.1,MGI:MGI:2142985;gbkey=mRNA;gene=Xylb;product=xylulokinase homolog (H. influenzae)%2C transcript variant 3;transcript_id=NM_001359699.1;extra_copy_number=0
CM058249.1	Liftoff	exon	133872963	133873091	.	+	.	ID=exon-NM_001359699.1-5;Parent=rna-NM_001359699.1;Dbxref=GeneID:102448,GenBank:NM_001359699.1,MGI:MGI:2142985;gbkey=mRNA;gene=Xylb;product=xylulokinase homolog (H. influenzae)%2C transcript variant 3;transcript_id=NM_001359699.1;extra_copy_number=0
CM058249.1	Liftoff	exon	133874511	133874576	.	+	.	ID=exon-NM_001359699.1-6;Parent=rna-NM_001359699.1;Dbxref=GeneID:102448,GenBank:NM_001359699.1,MGI:MGI:2142985;gbkey=mRNA;gene=Xylb;product=xylulokinase homolog (H. influenzae)%2C transcript variant 3;transcript_id=NM_001359699.1;extra_copy_number=0
CM058249.1	Liftoff	exon	133876807	133876879	.	+	.	ID=exon-NM_001359699.1-7;Parent=rna-NM_001359699.1;Dbxref=GeneID:102448,GenBank:NM_001359699.1,MGI:MGI:2142985;gbkey=mRNA;gene=Xylb;product=xylulokinase homolog (H. influenzae)%2C transcript variant 3;transcript_id=NM_001359699.1;extra_copy_number=0
CM058249.1	Liftoff	exon	133879191	133879309	.	+	.	ID=exon-NM_001359699.1-8;Parent=rna-NM_001359699.1;Dbxref=GeneID:102448,GenBank:NM_001359699.1,MGI:MGI:2142985;gbkey=mRNA;gene=Xylb;product=xylulokinase homolog (H. influenzae)%2C transcript variant 3;transcript_id=NM_001359699.1;extra_copy_number=0
CM058249.1	Liftoff	exon	133883135	133883216	.	+	.	ID=exon-NM_001359699.1-9;Parent=rna-NM_001359699.1;Dbxref=GeneID:102448,GenBank:NM_001359699.1,MGI:MGI:2142985;gbkey=mRNA;gene=Xylb;product=xylulokinase homolog (H. influenzae)%2C transcript variant 3;transcript_id=NM_001359699.1;extra_copy_number=0
CM058249.1	Liftoff	exon	133884877	133884917	.	+	.	ID=exon-NM_001359699.1-10;Parent=rna-NM_001359699.1;Dbxref=GeneID:102448,GenBank:NM_001359699.1,MGI:MGI:2142985;gbkey=mRNA;gene=Xylb;product=xylulokinase homolog (H. influenzae)%2C transcript variant 3;transcript_id=NM_001359699.1;extra_copy_number=0
CM058249.1	Liftoff	exon	133885475	133885590	.	+	.	ID=exon-NM_001359699.1-11;Parent=rna-NM_001359699.1;Dbxref=GeneID:102448,GenBank:NM_001359699.1,MGI:MGI:2142985;gbkey=mRNA;gene=Xylb;product=xylulokinase homolog (H. influenzae)%2C transcript variant 3;transcript_id=NM_001359699.1;extra_copy_number=0
CM058249.1	Liftoff	exon	133886393	133886508	.	+	.	ID=exon-NM_001359699.1-12;Parent=rna-NM_001359699.1;Dbxref=GeneID:102448,GenBank:NM_001359699.1,MGI:MGI:2142985;gbkey=mRNA;gene=Xylb;product=xylulokinase homolog (H. influenzae)%2C transcript variant 3;transcript_id=NM_001359699.1;extra_copy_number=0
CM058249.1	Liftoff	exon	133887145	133887218	.	+	.	ID=exon-NM_001359699.1-13;Parent=rna-NM_001359699.1;Dbxref=GeneID:102448,GenBank:NM_001359699.1,MGI:MGI:2142985;gbkey=mRNA;gene=Xylb;product=xylulokinase homolog (H. influenzae)%2C transcript variant 3;transcript_id=NM_001359699.1;extra_copy_number=0
CM058249.1	Liftoff	exon	133888228	133888324	.	+	.	ID=exon-NM_001359699.1-14;Parent=rna-NM_001359699.1;Dbxref=GeneID:102448,GenBank:NM_001359699.1,MGI:MGI:2142985;gbkey=mRNA;gene=Xylb;product=xylulokinase homolog (H. influenzae)%2C transcript variant 3;transcript_id=NM_001359699.1;extra_copy_number=0
CM058249.1	Liftoff	exon	133891210	133891268	.	+	.	ID=exon-NM_001359699.1-15;Parent=rna-NM_001359699.1;Dbxref=GeneID:102448,GenBank:NM_001359699.1,MGI:MGI:2142985;gbkey=mRNA;gene=Xylb;product=xylulokinase homolog (H. influenzae)%2C transcript variant 3;transcript_id=NM_001359699.1;extra_copy_number=0
CM058249.1	Liftoff	exon	133893566	133893653	.	+	.	ID=exon-NM_001359699.1-16;Parent=rna-NM_001359699.1;Dbxref=GeneID:102448,GenBank:NM_001359699.1,MGI:MGI:2142985;gbkey=mRNA;gene=Xylb;product=xylulokinase homolog (H. influenzae)%2C transcript variant 3;transcript_id=NM_001359699.1;extra_copy_number=0
CM058249.1	Liftoff	exon	133895317	133895411	.	+	.	ID=exon-NM_001359699.1-17;Parent=rna-NM_001359699.1;Dbxref=GeneID:102448,GenBank:NM_001359699.1,MGI:MGI:2142985;gbkey=mRNA;gene=Xylb;product=xylulokinase homolog (H. influenzae)%2C transcript variant 3;transcript_id=NM_001359699.1;extra_copy_number=0
CM058249.1	Liftoff	exon	133896628	133898684	.	+	.	ID=exon-NM_001359699.1-18;Parent=rna-NM_001359699.1;Dbxref=GeneID:102448,GenBank:NM_001359699.1,MGI:MGI:2142985;gbkey=mRNA;gene=Xylb;product=xylulokinase homolog (H. influenzae)%2C transcript variant 3;transcript_id=NM_001359699.1;extra_copy_number=0
CM058249.1	Liftoff	CDS	133869412	133869468	.	+	.	ID=cds-NP_001346628.1;Parent=rna-NM_001359699.1;Dbxref=GeneID:102448,GenBank:NP_001346628.1,MGI:MGI:2142985;Name=NP_001346628.1;Note=isoform 3 is encoded by transcript variant 3;gbkey=CDS;gene=Xylb;product=xylulose kinase isoform 3;protein_id=NP_001346628.1;extra_copy_number=0
CM058249.1	Liftoff	CDS	133872380	133872466	.	+	.	ID=cds-NP_001346628.1;Parent=rna-NM_001359699.1;Dbxref=GeneID:102448,GenBank:NP_001346628.1,MGI:MGI:2142985;Name=NP_001346628.1;Note=isoform 3 is encoded by transcript variant 3;gbkey=CDS;gene=Xylb;product=xylulose kinase isoform 3;protein_id=NP_001346628.1;extra_copy_number=0
CM058249.1	Liftoff	CDS	133872963	133873091	.	+	.	ID=cds-NP_001346628.1;Parent=rna-NM_001359699.1;Dbxref=GeneID:102448,GenBank:NP_001346628.1,MGI:MGI:2142985;Name=NP_001346628.1;Note=isoform 3 is encoded by transcript variant 3;gbkey=CDS;gene=Xylb;product=xylulose kinase isoform 3;protein_id=NP_001346628.1;extra_copy_number=0
CM058249.1	Liftoff	CDS	133874511	133874576	.	+	.	ID=cds-NP_001346628.1;Parent=rna-NM_001359699.1;Dbxref=GeneID:102448,GenBank:NP_001346628.1,MGI:MGI:2142985;Name=NP_001346628.1;Note=isoform 3 is encoded by transcript variant 3;gbkey=CDS;gene=Xylb;product=xylulose kinase isoform 3;protein_id=NP_001346628.1;extra_copy_number=0
CM058249.1	Liftoff	CDS	133876807	133876879	.	+	.	ID=cds-NP_001346628.1;Parent=rna-NM_001359699.1;Dbxref=GeneID:102448,GenBank:NP_001346628.1,MGI:MGI:2142985;Name=NP_001346628.1;Note=isoform 3 is encoded by transcript variant 3;gbkey=CDS;gene=Xylb;product=xylulose kinase isoform 3;protein_id=NP_001346628.1;extra_copy_number=0
CM058249.1	Liftoff	CDS	133879191	133879309	.	+	.	ID=cds-NP_001346628.1;Parent=rna-NM_001359699.1;Dbxref=GeneID:102448,GenBank:NP_001346628.1,MGI:MGI:2142985;Name=NP_001346628.1;Note=isoform 3 is encoded by transcript variant 3;gbkey=CDS;gene=Xylb;product=xylulose kinase isoform 3;protein_id=NP_001346628.1;extra_copy_number=0
CM058249.1	Liftoff	CDS	133883135	133883216	.	+	.	ID=cds-NP_001346628.1;Parent=rna-NM_001359699.1;Dbxref=GeneID:102448,GenBank:NP_001346628.1,MGI:MGI:2142985;Name=NP_001346628.1;Note=isoform 3 is encoded by transcript variant 3;gbkey=CDS;gene=Xylb;product=xylulose kinase isoform 3;protein_id=NP_001346628.1;extra_copy_number=0
CM058249.1	Liftoff	CDS	133884877	133884917	.	+	.	ID=cds-NP_001346628.1;Parent=rna-NM_001359699.1;Dbxref=GeneID:102448,GenBank:NP_001346628.1,MGI:MGI:2142985;Name=NP_001346628.1;Note=isoform 3 is encoded by transcript variant 3;gbkey=CDS;gene=Xylb;product=xylulose kinase isoform 3;protein_id=NP_001346628.1;extra_copy_number=0
CM058249.1	Liftoff	CDS	133885475	133885590	.	+	.	ID=cds-NP_001346628.1;Parent=rna-NM_001359699.1;Dbxref=GeneID:102448,GenBank:NP_001346628.1,MGI:MGI:2142985;Name=NP_001346628.1;Note=isoform 3 is encoded by transcript variant 3;gbkey=CDS;gene=Xylb;product=xylulose kinase isoform 3;protein_id=NP_001346628.1;extra_copy_number=0
CM058249.1	Liftoff	CDS	133886393	133886508	.	+	.	ID=cds-NP_001346628.1;Parent=rna-NM_001359699.1;Dbxref=GeneID:102448,GenBank:NP_001346628.1,MGI:MGI:2142985;Name=NP_001346628.1;Note=isoform 3 is encoded by transcript variant 3;gbkey=CDS;gene=Xylb;product=xylulose kinase isoform 3;protein_id=NP_001346628.1;extra_copy_number=0
CM058249.1	Liftoff	CDS	133887145	133887218	.	+	.	ID=cds-NP_001346628.1;Parent=rna-NM_001359699.1;Dbxref=GeneID:102448,GenBank:NP_001346628.1,MGI:MGI:2142985;Name=NP_001346628.1;Note=isoform 3 is encoded by transcript variant 3;gbkey=CDS;gene=Xylb;product=xylulose kinase isoform 3;protein_id=NP_001346628.1;extra_copy_number=0
CM058249.1	Liftoff	CDS	133888228	133888324	.	+	.	ID=cds-NP_001346628.1;Parent=rna-NM_001359699.1;Dbxref=GeneID:102448,GenBank:NP_001346628.1,MGI:MGI:2142985;Name=NP_001346628.1;Note=isoform 3 is encoded by transcript variant 3;gbkey=CDS;gene=Xylb;product=xylulose kinase isoform 3;protein_id=NP_001346628.1;extra_copy_number=0
CM058249.1	Liftoff	CDS	133891210	133891268	.	+	.	ID=cds-NP_001346628.1;Parent=rna-NM_001359699.1;Dbxref=GeneID:102448,GenBank:NP_001346628.1,MGI:MGI:2142985;Name=NP_001346628.1;Note=isoform 3 is encoded by transcript variant 3;gbkey=CDS;gene=Xylb;product=xylulose kinase isoform 3;protein_id=NP_001346628.1;extra_copy_number=0
CM058249.1	Liftoff	CDS	133893566	133893653	.	+	.	ID=cds-NP_001346628.1;Parent=rna-NM_001359699.1;Dbxref=GeneID:102448,GenBank:NP_001346628.1,MGI:MGI:2142985;Name=NP_001346628.1;Note=isoform 3 is encoded by transcript variant 3;gbkey=CDS;gene=Xylb;product=xylulose kinase isoform 3;protein_id=NP_001346628.1;extra_copy_number=0
CM058249.1	Liftoff	CDS	133895317	133895411	.	+	.	ID=cds-NP_001346628.1;Parent=rna-NM_001359699.1;Dbxref=GeneID:102448,GenBank:NP_001346628.1,MGI:MGI:2142985;Name=NP_001346628.1;Note=isoform 3 is encoded by transcript variant 3;gbkey=CDS;gene=Xylb;product=xylulose kinase isoform 3;protein_id=NP_001346628.1;extra_copy_number=0
CM058249.1	Liftoff	CDS	133896628	133896705	.	+	.	ID=cds-NP_001346628.1;Parent=rna-NM_001359699.1;Dbxref=GeneID:102448,GenBank:NP_001346628.1,MGI:MGI:2142985;Name=NP_001346628.1;Note=isoform 3 is encoded by transcript variant 3;gbkey=CDS;gene=Xylb;product=xylulose kinase isoform 3;protein_id=NP_001346628.1;extra_copy_number=0
CM058249.1	Liftoff	mRNA	133866494	133898220	.	+	.	ID=rna-XM_030243939.1;Parent=gene-Xylb;Dbxref=GeneID:102448,GenBank:XM_030243939.1,MGI:MGI:2142985;Name=XM_030243939.1;gbkey=mRNA;gene=Xylb;model_evidence=Supporting evidence includes similarity to: 2 mRNAs%2C 17 ESTs%2C 4 Proteins%2C 197 long SRA reads%2C and 100%25 coverage of the annotated genomic feature by RNAseq alignments%2C including 19 samples with support for all annotated introns;product=xylulokinase homolog (H. influenzae)%2C transcript variant X1;transcript_id=XM_030243939.1;matches_ref_protein=True;valid_ORF=True;extra_copy_number=0
CM058249.1	Liftoff	exon	133866494	133867429	.	+	.	ID=exon-XM_030243939.1-1;Parent=rna-XM_030243939.1;Dbxref=GeneID:102448,GenBank:XM_030243939.1,MGI:MGI:2142985;gbkey=mRNA;gene=Xylb;product=xylulokinase homolog (H. influenzae)%2C transcript variant X1;transcript_id=XM_030243939.1;extra_copy_number=0
CM058249.1	Liftoff	exon	133869388	133869468	.	+	.	ID=exon-XM_030243939.1-2;Parent=rna-XM_030243939.1;Dbxref=GeneID:102448,GenBank:XM_030243939.1,MGI:MGI:2142985;gbkey=mRNA;gene=Xylb;product=xylulokinase homolog (H. influenzae)%2C transcript variant X1;transcript_id=XM_030243939.1;extra_copy_number=0
CM058249.1	Liftoff	exon	133872380	133872466	.	+	.	ID=exon-XM_030243939.1-3;Parent=rna-XM_030243939.1;Dbxref=GeneID:102448,GenBank:XM_030243939.1,MGI:MGI:2142985;gbkey=mRNA;gene=Xylb;product=xylulokinase homolog (H. influenzae)%2C transcript variant X1;transcript_id=XM_030243939.1;extra_copy_number=0
CM058249.1	Liftoff	exon	133872963	133873091	.	+	.	ID=exon-XM_030243939.1-4;Parent=rna-XM_030243939.1;Dbxref=GeneID:102448,GenBank:XM_030243939.1,MGI:MGI:2142985;gbkey=mRNA;gene=Xylb;product=xylulokinase homolog (H. influenzae)%2C transcript variant X1;transcript_id=XM_030243939.1;extra_copy_number=0
CM058249.1	Liftoff	exon	133874511	133874576	.	+	.	ID=exon-XM_030243939.1-5;Parent=rna-XM_030243939.1;Dbxref=GeneID:102448,GenBank:XM_030243939.1,MGI:MGI:2142985;gbkey=mRNA;gene=Xylb;product=xylulokinase homolog (H. influenzae)%2C transcript variant X1;transcript_id=XM_030243939.1;extra_copy_number=0
CM058249.1	Liftoff	exon	133876807	133876879	.	+	.	ID=exon-XM_030243939.1-6;Parent=rna-XM_030243939.1;Dbxref=GeneID:102448,GenBank:XM_030243939.1,MGI:MGI:2142985;gbkey=mRNA;gene=Xylb;product=xylulokinase homolog (H. influenzae)%2C transcript variant X1;transcript_id=XM_030243939.1;extra_copy_number=0
CM058249.1	Liftoff	exon	133879191	133879309	.	+	.	ID=exon-XM_030243939.1-7;Parent=rna-XM_030243939.1;Dbxref=GeneID:102448,GenBank:XM_030243939.1,MGI:MGI:2142985;gbkey=mRNA;gene=Xylb;product=xylulokinase homolog (H. influenzae)%2C transcript variant X1;transcript_id=XM_030243939.1;extra_copy_number=0
CM058249.1	Liftoff	exon	133883135	133883216	.	+	.	ID=exon-XM_030243939.1-8;Parent=rna-XM_030243939.1;Dbxref=GeneID:102448,GenBank:XM_030243939.1,MGI:MGI:2142985;gbkey=mRNA;gene=Xylb;product=xylulokinase homolog (H. influenzae)%2C transcript variant X1;transcript_id=XM_030243939.1;extra_copy_number=0
CM058249.1	Liftoff	exon	133884877	133884917	.	+	.	ID=exon-XM_030243939.1-9;Parent=rna-XM_030243939.1;Dbxref=GeneID:102448,GenBank:XM_030243939.1,MGI:MGI:2142985;gbkey=mRNA;gene=Xylb;product=xylulokinase homolog (H. influenzae)%2C transcript variant X1;transcript_id=XM_030243939.1;extra_copy_number=0
CM058249.1	Liftoff	exon	133885475	133885590	.	+	.	ID=exon-XM_030243939.1-10;Parent=rna-XM_030243939.1;Dbxref=GeneID:102448,GenBank:XM_030243939.1,MGI:MGI:2142985;gbkey=mRNA;gene=Xylb;product=xylulokinase homolog (H. influenzae)%2C transcript variant X1;transcript_id=XM_030243939.1;extra_copy_number=0
CM058249.1	Liftoff	exon	133886393	133886508	.	+	.	ID=exon-XM_030243939.1-11;Parent=rna-XM_030243939.1;Dbxref=GeneID:102448,GenBank:XM_030243939.1,MGI:MGI:2142985;gbkey=mRNA;gene=Xylb;product=xylulokinase homolog (H. influenzae)%2C transcript variant X1;transcript_id=XM_030243939.1;extra_copy_number=0
CM058249.1	Liftoff	exon	133887145	133887218	.	+	.	ID=exon-XM_030243939.1-12;Parent=rna-XM_030243939.1;Dbxref=GeneID:102448,GenBank:XM_030243939.1,MGI:MGI:2142985;gbkey=mRNA;gene=Xylb;product=xylulokinase homolog (H. influenzae)%2C transcript variant X1;transcript_id=XM_030243939.1;extra_copy_number=0
CM058249.1	Liftoff	exon	133888228	133888324	.	+	.	ID=exon-XM_030243939.1-13;Parent=rna-XM_030243939.1;Dbxref=GeneID:102448,GenBank:XM_030243939.1,MGI:MGI:2142985;gbkey=mRNA;gene=Xylb;product=xylulokinase homolog (H. influenzae)%2C transcript variant X1;transcript_id=XM_030243939.1;extra_copy_number=0
CM058249.1	Liftoff	exon	133891210	133891268	.	+	.	ID=exon-XM_030243939.1-14;Parent=rna-XM_030243939.1;Dbxref=GeneID:102448,GenBank:XM_030243939.1,MGI:MGI:2142985;gbkey=mRNA;gene=Xylb;product=xylulokinase homolog (H. influenzae)%2C transcript variant X1;transcript_id=XM_030243939.1;extra_copy_number=0
CM058249.1	Liftoff	exon	133893566	133893653	.	+	.	ID=exon-XM_030243939.1-15;Parent=rna-XM_030243939.1;Dbxref=GeneID:102448,GenBank:XM_030243939.1,MGI:MGI:2142985;gbkey=mRNA;gene=Xylb;product=xylulokinase homolog (H. influenzae)%2C transcript variant X1;transcript_id=XM_030243939.1;extra_copy_number=0
CM058249.1	Liftoff	exon	133895317	133895411	.	+	.	ID=exon-XM_030243939.1-16;Parent=rna-XM_030243939.1;Dbxref=GeneID:102448,GenBank:XM_030243939.1,MGI:MGI:2142985;gbkey=mRNA;gene=Xylb;product=xylulokinase homolog (H. influenzae)%2C transcript variant X1;transcript_id=XM_030243939.1;extra_copy_number=0
CM058249.1	Liftoff	exon	133896628	133898220	.	+	.	ID=exon-XM_030243939.1-17;Parent=rna-XM_030243939.1;Dbxref=GeneID:102448,GenBank:XM_030243939.1,MGI:MGI:2142985;gbkey=mRNA;gene=Xylb;product=xylulokinase homolog (H. influenzae)%2C transcript variant X1;transcript_id=XM_030243939.1;extra_copy_number=0
CM058249.1	Liftoff	CDS	133869412	133869468	.	+	.	ID=cds-XP_030099799.1;Parent=rna-XM_030243939.1;Dbxref=GeneID:102448,GenBank:XP_030099799.1,MGI:MGI:2142985;Name=XP_030099799.1;gbkey=CDS;gene=Xylb;product=xylulose kinase isoform X1;protein_id=XP_030099799.1;extra_copy_number=0
CM058249.1	Liftoff	CDS	133872380	133872466	.	+	.	ID=cds-XP_030099799.1;Parent=rna-XM_030243939.1;Dbxref=GeneID:102448,GenBank:XP_030099799.1,MGI:MGI:2142985;Name=XP_030099799.1;gbkey=CDS;gene=Xylb;product=xylulose kinase isoform X1;protein_id=XP_030099799.1;extra_copy_number=0
CM058249.1	Liftoff	CDS	133872963	133873091	.	+	.	ID=cds-XP_030099799.1;Parent=rna-XM_030243939.1;Dbxref=GeneID:102448,GenBank:XP_030099799.1,MGI:MGI:2142985;Name=XP_030099799.1;gbkey=CDS;gene=Xylb;product=xylulose kinase isoform X1;protein_id=XP_030099799.1;extra_copy_number=0
CM058249.1	Liftoff	CDS	133874511	133874576	.	+	.	ID=cds-XP_030099799.1;Parent=rna-XM_030243939.1;Dbxref=GeneID:102448,GenBank:XP_030099799.1,MGI:MGI:2142985;Name=XP_030099799.1;gbkey=CDS;gene=Xylb;product=xylulose kinase isoform X1;protein_id=XP_030099799.1;extra_copy_number=0
CM058249.1	Liftoff	CDS	133876807	133876879	.	+	.	ID=cds-XP_030099799.1;Parent=rna-XM_030243939.1;Dbxref=GeneID:102448,GenBank:XP_030099799.1,MGI:MGI:2142985;Name=XP_030099799.1;gbkey=CDS;gene=Xylb;product=xylulose kinase isoform X1;protein_id=XP_030099799.1;extra_copy_number=0
CM058249.1	Liftoff	CDS	133879191	133879309	.	+	.	ID=cds-XP_030099799.1;Parent=rna-XM_030243939.1;Dbxref=GeneID:102448,GenBank:XP_030099799.1,MGI:MGI:2142985;Name=XP_030099799.1;gbkey=CDS;gene=Xylb;product=xylulose kinase isoform X1;protein_id=XP_030099799.1;extra_copy_number=0
CM058249.1	Liftoff	CDS	133883135	133883216	.	+	.	ID=cds-XP_030099799.1;Parent=rna-XM_030243939.1;Dbxref=GeneID:102448,GenBank:XP_030099799.1,MGI:MGI:2142985;Name=XP_030099799.1;gbkey=CDS;gene=Xylb;product=xylulose kinase isoform X1;protein_id=XP_030099799.1;extra_copy_number=0
CM058249.1	Liftoff	CDS	133884877	133884917	.	+	.	ID=cds-XP_030099799.1;Parent=rna-XM_030243939.1;Dbxref=GeneID:102448,GenBank:XP_030099799.1,MGI:MGI:2142985;Name=XP_030099799.1;gbkey=CDS;gene=Xylb;product=xylulose kinase isoform X1;protein_id=XP_030099799.1;extra_copy_number=0
CM058249.1	Liftoff	CDS	133885475	133885590	.	+	.	ID=cds-XP_030099799.1;Parent=rna-XM_030243939.1;Dbxref=GeneID:102448,GenBank:XP_030099799.1,MGI:MGI:2142985;Name=XP_030099799.1;gbkey=CDS;gene=Xylb;product=xylulose kinase isoform X1;protein_id=XP_030099799.1;extra_copy_number=0
CM058249.1	Liftoff	CDS	133886393	133886508	.	+	.	ID=cds-XP_030099799.1;Parent=rna-XM_030243939.1;Dbxref=GeneID:102448,GenBank:XP_030099799.1,MGI:MGI:2142985;Name=XP_030099799.1;gbkey=CDS;gene=Xylb;product=xylulose kinase isoform X1;protein_id=XP_030099799.1;extra_copy_number=0
CM058249.1	Liftoff	CDS	133887145	133887218	.	+	.	ID=cds-XP_030099799.1;Parent=rna-XM_030243939.1;Dbxref=GeneID:102448,GenBank:XP_030099799.1,MGI:MGI:2142985;Name=XP_030099799.1;gbkey=CDS;gene=Xylb;product=xylulose kinase isoform X1;protein_id=XP_030099799.1;extra_copy_number=0
CM058249.1	Liftoff	CDS	133888228	133888324	.	+	.	ID=cds-XP_030099799.1;Parent=rna-XM_030243939.1;Dbxref=GeneID:102448,GenBank:XP_030099799.1,MGI:MGI:2142985;Name=XP_030099799.1;gbkey=CDS;gene=Xylb;product=xylulose kinase isoform X1;protein_id=XP_030099799.1;extra_copy_number=0
CM058249.1	Liftoff	CDS	133891210	133891268	.	+	.	ID=cds-XP_030099799.1;Parent=rna-XM_030243939.1;Dbxref=GeneID:102448,GenBank:XP_030099799.1,MGI:MGI:2142985;Name=XP_030099799.1;gbkey=CDS;gene=Xylb;product=xylulose kinase isoform X1;protein_id=XP_030099799.1;extra_copy_number=0
CM058249.1	Liftoff	CDS	133893566	133893653	.	+	.	ID=cds-XP_030099799.1;Parent=rna-XM_030243939.1;Dbxref=GeneID:102448,GenBank:XP_030099799.1,MGI:MGI:2142985;Name=XP_030099799.1;gbkey=CDS;gene=Xylb;product=xylulose kinase isoform X1;protein_id=XP_030099799.1;extra_copy_number=0
CM058249.1	Liftoff	CDS	133895317	133895411	.	+	.	ID=cds-XP_030099799.1;Parent=rna-XM_030243939.1;Dbxref=GeneID:102448,GenBank:XP_030099799.1,MGI:MGI:2142985;Name=XP_030099799.1;gbkey=CDS;gene=Xylb;product=xylulose kinase isoform X1;protein_id=XP_030099799.1;extra_copy_number=0
CM058249.1	Liftoff	CDS	133896628	133896705	.	+	.	ID=cds-XP_030099799.1;Parent=rna-XM_030243939.1;Dbxref=GeneID:102448,GenBank:XP_030099799.1,MGI:MGI:2142985;Name=XP_030099799.1;gbkey=CDS;gene=Xylb;product=xylulose kinase isoform X1;protein_id=XP_030099799.1;extra_copy_number=0
CM058249.1	Liftoff	mRNA	133875196	133898220	.	+	.	ID=rna-XM_030243940.1;Parent=gene-Xylb;Dbxref=GeneID:102448,GenBank:XM_030243940.1,MGI:MGI:2142985;Name=XM_030243940.1;gbkey=mRNA;gene=Xylb;model_evidence=Supporting evidence includes similarity to: 2 mRNAs%2C 15 ESTs%2C 2 Proteins%2C 194 long SRA reads%2C and 100%25 coverage of the annotated genomic feature by RNAseq alignments%2C including 15 samples with support for all annotated introns;product=xylulokinase homolog (H. influenzae)%2C transcript variant X2;transcript_id=XM_030243940.1;matches_ref_protein=True;valid_ORF=True;extra_copy_number=0
CM058249.1	Liftoff	exon	133875196	133875269	.	+	.	ID=exon-XM_030243940.1-1;Parent=rna-XM_030243940.1;Dbxref=GeneID:102448,GenBank:XM_030243940.1,MGI:MGI:2142985;gbkey=mRNA;gene=Xylb;product=xylulokinase homolog (H. influenzae)%2C transcript variant X2;transcript_id=XM_030243940.1;extra_copy_number=0
CM058249.1	Liftoff	exon	133876807	133876879	.	+	.	ID=exon-XM_030243940.1-2;Parent=rna-XM_030243940.1;Dbxref=GeneID:102448,GenBank:XM_030243940.1,MGI:MGI:2142985;gbkey=mRNA;gene=Xylb;product=xylulokinase homolog (H. influenzae)%2C transcript variant X2;transcript_id=XM_030243940.1;extra_copy_number=0
CM058249.1	Liftoff	exon	133879191	133879309	.	+	.	ID=exon-XM_030243940.1-3;Parent=rna-XM_030243940.1;Dbxref=GeneID:102448,GenBank:XM_030243940.1,MGI:MGI:2142985;gbkey=mRNA;gene=Xylb;product=xylulokinase homolog (H. influenzae)%2C transcript variant X2;transcript_id=XM_030243940.1;extra_copy_number=0
CM058249.1	Liftoff	exon	133883135	133883216	.	+	.	ID=exon-XM_030243940.1-4;Parent=rna-XM_030243940.1;Dbxref=GeneID:102448,GenBank:XM_030243940.1,MGI:MGI:2142985;gbkey=mRNA;gene=Xylb;product=xylulokinase homolog (H. influenzae)%2C transcript variant X2;transcript_id=XM_030243940.1;extra_copy_number=0
CM058249.1	Liftoff	exon	133884877	133884917	.	+	.	ID=exon-XM_030243940.1-5;Parent=rna-XM_030243940.1;Dbxref=GeneID:102448,GenBank:XM_030243940.1,MGI:MGI:2142985;gbkey=mRNA;gene=Xylb;product=xylulokinase homolog (H. influenzae)%2C transcript variant X2;transcript_id=XM_030243940.1;extra_copy_number=0
CM058249.1	Liftoff	exon	133885475	133885590	.	+	.	ID=exon-XM_030243940.1-6;Parent=rna-XM_030243940.1;Dbxref=GeneID:102448,GenBank:XM_030243940.1,MGI:MGI:2142985;gbkey=mRNA;gene=Xylb;product=xylulokinase homolog (H. influenzae)%2C transcript variant X2;transcript_id=XM_030243940.1;extra_copy_number=0
CM058249.1	Liftoff	exon	133886393	133886508	.	+	.	ID=exon-XM_030243940.1-7;Parent=rna-XM_030243940.1;Dbxref=GeneID:102448,GenBank:XM_030243940.1,MGI:MGI:2142985;gbkey=mRNA;gene=Xylb;product=xylulokinase homolog (H. influenzae)%2C transcript variant X2;transcript_id=XM_030243940.1;extra_copy_number=0
CM058249.1	Liftoff	exon	133887145	133887218	.	+	.	ID=exon-XM_030243940.1-8;Parent=rna-XM_030243940.1;Dbxref=GeneID:102448,GenBank:XM_030243940.1,MGI:MGI:2142985;gbkey=mRNA;gene=Xylb;product=xylulokinase homolog (H. influenzae)%2C transcript variant X2;transcript_id=XM_030243940.1;extra_copy_number=0
CM058249.1	Liftoff	exon	133888228	133888324	.	+	.	ID=exon-XM_030243940.1-9;Parent=rna-XM_030243940.1;Dbxref=GeneID:102448,GenBank:XM_030243940.1,MGI:MGI:2142985;gbkey=mRNA;gene=Xylb;product=xylulokinase homolog (H. influenzae)%2C transcript variant X2;transcript_id=XM_030243940.1;extra_copy_number=0
CM058249.1	Liftoff	exon	133891210	133891268	.	+	.	ID=exon-XM_030243940.1-10;Parent=rna-XM_030243940.1;Dbxref=GeneID:102448,GenBank:XM_030243940.1,MGI:MGI:2142985;gbkey=mRNA;gene=Xylb;product=xylulokinase homolog (H. influenzae)%2C transcript variant X2;transcript_id=XM_030243940.1;extra_copy_number=0
CM058249.1	Liftoff	exon	133893566	133893653	.	+	.	ID=exon-XM_030243940.1-11;Parent=rna-XM_030243940.1;Dbxref=GeneID:102448,GenBank:XM_030243940.1,MGI:MGI:2142985;gbkey=mRNA;gene=Xylb;product=xylulokinase homolog (H. influenzae)%2C transcript variant X2;transcript_id=XM_030243940.1;extra_copy_number=0
CM058249.1	Liftoff	exon	133895317	133895411	.	+	.	ID=exon-XM_030243940.1-12;Parent=rna-XM_030243940.1;Dbxref=GeneID:102448,GenBank:XM_030243940.1,MGI:MGI:2142985;gbkey=mRNA;gene=Xylb;product=xylulokinase homolog (H. influenzae)%2C transcript variant X2;transcript_id=XM_030243940.1;extra_copy_number=0
CM058249.1	Liftoff	exon	133896628	133898220	.	+	.	ID=exon-XM_030243940.1-13;Parent=rna-XM_030243940.1;Dbxref=GeneID:102448,GenBank:XM_030243940.1,MGI:MGI:2142985;gbkey=mRNA;gene=Xylb;product=xylulokinase homolog (H. influenzae)%2C transcript variant X2;transcript_id=XM_030243940.1;extra_copy_number=0
CM058249.1	Liftoff	CDS	133879199	133879309	.	+	.	ID=cds-XP_030099800.1;Parent=rna-XM_030243940.1;Dbxref=GeneID:102448,GenBank:XP_030099800.1,MGI:MGI:2142985;Name=XP_030099800.1;gbkey=CDS;gene=Xylb;product=xylulose kinase isoform X2;protein_id=XP_030099800.1;extra_copy_number=0
CM058249.1	Liftoff	CDS	133883135	133883216	.	+	.	ID=cds-XP_030099800.1;Parent=rna-XM_030243940.1;Dbxref=GeneID:102448,GenBank:XP_030099800.1,MGI:MGI:2142985;Name=XP_030099800.1;gbkey=CDS;gene=Xylb;product=xylulose kinase isoform X2;protein_id=XP_030099800.1;extra_copy_number=0
CM058249.1	Liftoff	CDS	133884877	133884917	.	+	.	ID=cds-XP_030099800.1;Parent=rna-XM_030243940.1;Dbxref=GeneID:102448,GenBank:XP_030099800.1,MGI:MGI:2142985;Name=XP_030099800.1;gbkey=CDS;gene=Xylb;product=xylulose kinase isoform X2;protein_id=XP_030099800.1;extra_copy_number=0
CM058249.1	Liftoff	CDS	133885475	133885590	.	+	.	ID=cds-XP_030099800.1;Parent=rna-XM_030243940.1;Dbxref=GeneID:102448,GenBank:XP_030099800.1,MGI:MGI:2142985;Name=XP_030099800.1;gbkey=CDS;gene=Xylb;product=xylulose kinase isoform X2;protein_id=XP_030099800.1;extra_copy_number=0
CM058249.1	Liftoff	CDS	133886393	133886508	.	+	.	ID=cds-XP_030099800.1;Parent=rna-XM_030243940.1;Dbxref=GeneID:102448,GenBank:XP_030099800.1,MGI:MGI:2142985;Name=XP_030099800.1;gbkey=CDS;gene=Xylb;product=xylulose kinase isoform X2;protein_id=XP_030099800.1;extra_copy_number=0
CM058249.1	Liftoff	CDS	133887145	133887218	.	+	.	ID=cds-XP_030099800.1;Parent=rna-XM_030243940.1;Dbxref=GeneID:102448,GenBank:XP_030099800.1,MGI:MGI:2142985;Name=XP_030099800.1;gbkey=CDS;gene=Xylb;product=xylulose kinase isoform X2;protein_id=XP_030099800.1;extra_copy_number=0
CM058249.1	Liftoff	CDS	133888228	133888324	.	+	.	ID=cds-XP_030099800.1;Parent=rna-XM_030243940.1;Dbxref=GeneID:102448,GenBank:XP_030099800.1,MGI:MGI:2142985;Name=XP_030099800.1;gbkey=CDS;gene=Xylb;product=xylulose kinase isoform X2;protein_id=XP_030099800.1;extra_copy_number=0
CM058249.1	Liftoff	CDS	133891210	133891268	.	+	.	ID=cds-XP_030099800.1;Parent=rna-XM_030243940.1;Dbxref=GeneID:102448,GenBank:XP_030099800.1,MGI:MGI:2142985;Name=XP_030099800.1;gbkey=CDS;gene=Xylb;product=xylulose kinase isoform X2;protein_id=XP_030099800.1;extra_copy_number=0
CM058249.1	Liftoff	CDS	133893566	133893653	.	+	.	ID=cds-XP_030099800.1;Parent=rna-XM_030243940.1;Dbxref=GeneID:102448,GenBank:XP_030099800.1,MGI:MGI:2142985;Name=XP_030099800.1;gbkey=CDS;gene=Xylb;product=xylulose kinase isoform X2;protein_id=XP_030099800.1;extra_copy_number=0
CM058249.1	Liftoff	CDS	133895317	133895411	.	+	.	ID=cds-XP_030099800.1;Parent=rna-XM_030243940.1;Dbxref=GeneID:102448,GenBank:XP_030099800.1,MGI:MGI:2142985;Name=XP_030099800.1;gbkey=CDS;gene=Xylb;product=xylulose kinase isoform X2;protein_id=XP_030099800.1;extra_copy_number=0
CM058249.1	Liftoff	CDS	133896628	133896705	.	+	.	ID=cds-XP_030099800.1;Parent=rna-XM_030243940.1;Dbxref=GeneID:102448,GenBank:XP_030099800.1,MGI:MGI:2142985;Name=XP_030099800.1;gbkey=CDS;gene=Xylb;product=xylulose kinase isoform X2;protein_id=XP_030099800.1;extra_copy_number=0
CM058249.1	Liftoff	gene	133905212	133906785	.	-	.	ID=gene-Gm53515;Dbxref=GeneID:118567685,MGI:MGI:6722082;Name=Gm53515;description=predicted gene%2C 53515;gbkey=Gene;gene=Gm53515;gene_biotype=lncRNA;coverage=1.0;sequence_ID=1.0;extra_copy_number=0;copy_num_ID=gene-Gm53515_0
CM058249.1	Liftoff	lnc_RNA	133905212	133906785	.	-	.	ID=rna-XR_004935707.1;Parent=gene-Gm53515;Dbxref=GeneID:118567685,GenBank:XR_004935707.1,MGI:MGI:6722082;Name=XR_004935707.1;gbkey=ncRNA;gene=Gm53515;model_evidence=Supporting evidence includes similarity to: 100%25 coverage of the annotated genomic feature by RNAseq alignments%2C including 1 sample with support for all annotated introns;product=predicted gene%2C 53515;transcript_id=XR_004935707.1;extra_copy_number=0
CM058249.1	Liftoff	exon	133905212	133905563	.	-	.	ID=exon-XR_004935707.1-3;Parent=rna-XR_004935707.1;Dbxref=GeneID:118567685,GenBank:XR_004935707.1,MGI:MGI:6722082;gbkey=ncRNA;gene=Gm53515;product=predicted gene%2C 53515;transcript_id=XR_004935707.1;extra_copy_number=0
CM058249.1	Liftoff	exon	133906100	133906627	.	-	.	ID=exon-XR_004935707.1-2;Parent=rna-XR_004935707.1;Dbxref=GeneID:118567685,GenBank:XR_004935707.1,MGI:MGI:6722082;gbkey=ncRNA;gene=Gm53515;product=predicted gene%2C 53515;transcript_id=XR_004935707.1;extra_copy_number=0
CM058249.1	Liftoff	exon	133906706	133906785	.	-	.	ID=exon-XR_004935707.1-1;Parent=rna-XR_004935707.1;Dbxref=GeneID:118567685,GenBank:XR_004935707.1,MGI:MGI:6722082;gbkey=ncRNA;gene=Gm53515;product=predicted gene%2C 53515;transcript_id=XR_004935707.1;extra_copy_number=0
CM058249.1	Liftoff	gene	133906902	133947039	.	+	.	ID=gene-Acvr2b;Dbxref=GeneID:11481,MGI:MGI:87912;Name=Acvr2b;description=activin receptor IIB;gbkey=Gene;gene=Acvr2b;gene_biotype=protein_coding;gene_synonym=4930516B21Rik,ActRIIB,AI047905;coverage=1.0;sequence_ID=0.999;valid_ORFs=7;extra_copy_number=0;copy_num_ID=gene-Acvr2b_0
CM058249.1	Liftoff	mRNA	133906902	133947025	.	+	.	ID=rna-XM_006511926.5;Parent=gene-Acvr2b;Dbxref=GeneID:11481,GenBank:XM_006511926.5,MGI:MGI:87912;Name=XM_006511926.5;gbkey=mRNA;gene=Acvr2b;model_evidence=Supporting evidence includes similarity to: 1 mRNA%2C 26 ESTs%2C 9 Proteins%2C 565 long SRA reads%2C and 99%25 coverage of the annotated genomic feature by RNAseq alignments%2C including 41 samples with support for all annotated introns;product=activin receptor IIB%2C transcript variant X5;transcript_id=XM_006511926.5;matches_ref_protein=True;valid_ORF=True;extra_copy_number=0
CM058249.1	Liftoff	exon	133906902	133907484	.	+	.	ID=exon-XM_006511926.5-1;Parent=rna-XM_006511926.5;Dbxref=GeneID:11481,GenBank:XM_006511926.5,MGI:MGI:87912;gbkey=mRNA;gene=Acvr2b;product=activin receptor IIB%2C transcript variant X5;transcript_id=XM_006511926.5;extra_copy_number=0
CM058249.1	Liftoff	exon	133932344	133932551	.	+	.	ID=exon-XM_006511926.5-2;Parent=rna-XM_006511926.5;Dbxref=GeneID:11481,GenBank:XM_006511926.5,MGI:MGI:87912;gbkey=mRNA;gene=Acvr2b;product=activin receptor IIB%2C transcript variant X5;transcript_id=XM_006511926.5;extra_copy_number=0
CM058249.1	Liftoff	exon	133932856	133932965	.	+	.	ID=exon-XM_006511926.5-3;Parent=rna-XM_006511926.5;Dbxref=GeneID:11481,GenBank:XM_006511926.5,MGI:MGI:87912;gbkey=mRNA;gene=Acvr2b;product=activin receptor IIB%2C transcript variant X5;transcript_id=XM_006511926.5;extra_copy_number=0
CM058249.1	Liftoff	exon	133933114	133933241	.	+	.	ID=exon-XM_006511926.5-4;Parent=rna-XM_006511926.5;Dbxref=GeneID:11481,GenBank:XM_006511926.5,MGI:MGI:87912;gbkey=mRNA;gene=Acvr2b;product=activin receptor IIB%2C transcript variant X5;transcript_id=XM_006511926.5;extra_copy_number=0
CM058249.1	Liftoff	exon	133933314	133933457	.	+	.	ID=exon-XM_006511926.5-5;Parent=rna-XM_006511926.5;Dbxref=GeneID:11481,GenBank:XM_006511926.5,MGI:MGI:87912;gbkey=mRNA;gene=Acvr2b;product=activin receptor IIB%2C transcript variant X5;transcript_id=XM_006511926.5;extra_copy_number=0
CM058249.1	Liftoff	exon	133934754	133934897	.	+	.	ID=exon-XM_006511926.5-6;Parent=rna-XM_006511926.5;Dbxref=GeneID:11481,GenBank:XM_006511926.5,MGI:MGI:87912;gbkey=mRNA;gene=Acvr2b;product=activin receptor IIB%2C transcript variant X5;transcript_id=XM_006511926.5;extra_copy_number=0
CM058249.1	Liftoff	exon	133935109	133935257	.	+	.	ID=exon-XM_006511926.5-7;Parent=rna-XM_006511926.5;Dbxref=GeneID:11481,GenBank:XM_006511926.5,MGI:MGI:87912;gbkey=mRNA;gene=Acvr2b;product=activin receptor IIB%2C transcript variant X5;transcript_id=XM_006511926.5;extra_copy_number=0
CM058249.1	Liftoff	exon	133936114	133936228	.	+	.	ID=exon-XM_006511926.5-8;Parent=rna-XM_006511926.5;Dbxref=GeneID:11481,GenBank:XM_006511926.5,MGI:MGI:87912;gbkey=mRNA;gene=Acvr2b;product=activin receptor IIB%2C transcript variant X5;transcript_id=XM_006511926.5;extra_copy_number=0
CM058249.1	Liftoff	exon	133937379	133937517	.	+	.	ID=exon-XM_006511926.5-9;Parent=rna-XM_006511926.5;Dbxref=GeneID:11481,GenBank:XM_006511926.5,MGI:MGI:87912;gbkey=mRNA;gene=Acvr2b;product=activin receptor IIB%2C transcript variant X5;transcript_id=XM_006511926.5;extra_copy_number=0
CM058249.1	Liftoff	exon	133937603	133937733	.	+	.	ID=exon-XM_006511926.5-10;Parent=rna-XM_006511926.5;Dbxref=GeneID:11481,GenBank:XM_006511926.5,MGI:MGI:87912;gbkey=mRNA;gene=Acvr2b;product=activin receptor IIB%2C transcript variant X5;transcript_id=XM_006511926.5;extra_copy_number=0
CM058249.1	Liftoff	exon	133938157	133947025	.	+	.	ID=exon-XM_006511926.5-11;Parent=rna-XM_006511926.5;Dbxref=GeneID:11481,GenBank:XM_006511926.5,MGI:MGI:87912;gbkey=mRNA;gene=Acvr2b;product=activin receptor IIB%2C transcript variant X5;transcript_id=XM_006511926.5;extra_copy_number=0
CM058249.1	Liftoff	CDS	133907433	133907484	.	+	.	ID=cds-XP_006511989.1;Parent=rna-XM_006511926.5;Dbxref=GeneID:11481,GenBank:XP_006511989.1,MGI:MGI:87912;Name=XP_006511989.1;gbkey=CDS;gene=Acvr2b;product=activin receptor type-2B isoform X4;protein_id=XP_006511989.1;extra_copy_number=0
CM058249.1	Liftoff	CDS	133932344	133932551	.	+	.	ID=cds-XP_006511989.1;Parent=rna-XM_006511926.5;Dbxref=GeneID:11481,GenBank:XP_006511989.1,MGI:MGI:87912;Name=XP_006511989.1;gbkey=CDS;gene=Acvr2b;product=activin receptor type-2B isoform X4;protein_id=XP_006511989.1;extra_copy_number=0
CM058249.1	Liftoff	CDS	133932856	133932965	.	+	.	ID=cds-XP_006511989.1;Parent=rna-XM_006511926.5;Dbxref=GeneID:11481,GenBank:XP_006511989.1,MGI:MGI:87912;Name=XP_006511989.1;gbkey=CDS;gene=Acvr2b;product=activin receptor type-2B isoform X4;protein_id=XP_006511989.1;extra_copy_number=0
CM058249.1	Liftoff	CDS	133933114	133933241	.	+	.	ID=cds-XP_006511989.1;Parent=rna-XM_006511926.5;Dbxref=GeneID:11481,GenBank:XP_006511989.1,MGI:MGI:87912;Name=XP_006511989.1;gbkey=CDS;gene=Acvr2b;product=activin receptor type-2B isoform X4;protein_id=XP_006511989.1;extra_copy_number=0
CM058249.1	Liftoff	CDS	133933314	133933457	.	+	.	ID=cds-XP_006511989.1;Parent=rna-XM_006511926.5;Dbxref=GeneID:11481,GenBank:XP_006511989.1,MGI:MGI:87912;Name=XP_006511989.1;gbkey=CDS;gene=Acvr2b;product=activin receptor type-2B isoform X4;protein_id=XP_006511989.1;extra_copy_number=0
CM058249.1	Liftoff	CDS	133934754	133934897	.	+	.	ID=cds-XP_006511989.1;Parent=rna-XM_006511926.5;Dbxref=GeneID:11481,GenBank:XP_006511989.1,MGI:MGI:87912;Name=XP_006511989.1;gbkey=CDS;gene=Acvr2b;product=activin receptor type-2B isoform X4;protein_id=XP_006511989.1;extra_copy_number=0
CM058249.1	Liftoff	CDS	133935109	133935257	.	+	.	ID=cds-XP_006511989.1;Parent=rna-XM_006511926.5;Dbxref=GeneID:11481,GenBank:XP_006511989.1,MGI:MGI:87912;Name=XP_006511989.1;gbkey=CDS;gene=Acvr2b;product=activin receptor type-2B isoform X4;protein_id=XP_006511989.1;extra_copy_number=0
CM058249.1	Liftoff	CDS	133936114	133936228	.	+	.	ID=cds-XP_006511989.1;Parent=rna-XM_006511926.5;Dbxref=GeneID:11481,GenBank:XP_006511989.1,MGI:MGI:87912;Name=XP_006511989.1;gbkey=CDS;gene=Acvr2b;product=activin receptor type-2B isoform X4;protein_id=XP_006511989.1;extra_copy_number=0
CM058249.1	Liftoff	CDS	133937379	133937517	.	+	.	ID=cds-XP_006511989.1;Parent=rna-XM_006511926.5;Dbxref=GeneID:11481,GenBank:XP_006511989.1,MGI:MGI:87912;Name=XP_006511989.1;gbkey=CDS;gene=Acvr2b;product=activin receptor type-2B isoform X4;protein_id=XP_006511989.1;extra_copy_number=0
CM058249.1	Liftoff	CDS	133937603	133937733	.	+	.	ID=cds-XP_006511989.1;Parent=rna-XM_006511926.5;Dbxref=GeneID:11481,GenBank:XP_006511989.1,MGI:MGI:87912;Name=XP_006511989.1;gbkey=CDS;gene=Acvr2b;product=activin receptor type-2B isoform X4;protein_id=XP_006511989.1;extra_copy_number=0
CM058249.1	Liftoff	CDS	133938157	133938351	.	+	.	ID=cds-XP_006511989.1;Parent=rna-XM_006511926.5;Dbxref=GeneID:11481,GenBank:XP_006511989.1,MGI:MGI:87912;Name=XP_006511989.1;gbkey=CDS;gene=Acvr2b;product=activin receptor type-2B isoform X4;protein_id=XP_006511989.1;extra_copy_number=0
CM058249.1	Liftoff	mRNA	133907065	133947039	.	+	.	ID=rna-NM_001313757.1;Parent=gene-Acvr2b;Dbxref=GeneID:11481,GenBank:NM_001313757.1,MGI:MGI:87912;Name=NM_001313757.1;gbkey=mRNA;gene=Acvr2b;product=activin receptor IIB%2C transcript variant 2;tag=RefSeq Select;transcript_id=NM_001313757.1;matches_ref_protein=True;valid_ORF=True;extra_copy_number=0
CM058249.1	Liftoff	exon	133907065	133907484	.	+	.	ID=exon-NM_001313757.1-1;Parent=rna-NM_001313757.1;Dbxref=GeneID:11481,GenBank:NM_001313757.1,MGI:MGI:87912;gbkey=mRNA;gene=Acvr2b;product=activin receptor IIB%2C transcript variant 2;tag=RefSeq Select;transcript_id=NM_001313757.1;extra_copy_number=0
CM058249.1	Liftoff	exon	133932344	133932551	.	+	.	ID=exon-NM_001313757.1-2;Parent=rna-NM_001313757.1;Dbxref=GeneID:11481,GenBank:NM_001313757.1,MGI:MGI:87912;gbkey=mRNA;gene=Acvr2b;product=activin receptor IIB%2C transcript variant 2;tag=RefSeq Select;transcript_id=NM_001313757.1;extra_copy_number=0
CM058249.1	Liftoff	exon	133932856	133932965	.	+	.	ID=exon-NM_001313757.1-3;Parent=rna-NM_001313757.1;Dbxref=GeneID:11481,GenBank:NM_001313757.1,MGI:MGI:87912;gbkey=mRNA;gene=Acvr2b;product=activin receptor IIB%2C transcript variant 2;tag=RefSeq Select;transcript_id=NM_001313757.1;extra_copy_number=0
CM058249.1	Liftoff	exon	133933090	133933241	.	+	.	ID=exon-NM_001313757.1-4;Parent=rna-NM_001313757.1;Dbxref=GeneID:11481,GenBank:NM_001313757.1,MGI:MGI:87912;gbkey=mRNA;gene=Acvr2b;product=activin receptor IIB%2C transcript variant 2;tag=RefSeq Select;transcript_id=NM_001313757.1;extra_copy_number=0
CM058249.1	Liftoff	exon	133933314	133933457	.	+	.	ID=exon-NM_001313757.1-5;Parent=rna-NM_001313757.1;Dbxref=GeneID:11481,GenBank:NM_001313757.1,MGI:MGI:87912;gbkey=mRNA;gene=Acvr2b;product=activin receptor IIB%2C transcript variant 2;tag=RefSeq Select;transcript_id=NM_001313757.1;extra_copy_number=0
CM058249.1	Liftoff	exon	133934754	133934897	.	+	.	ID=exon-NM_001313757.1-6;Parent=rna-NM_001313757.1;Dbxref=GeneID:11481,GenBank:NM_001313757.1,MGI:MGI:87912;gbkey=mRNA;gene=Acvr2b;product=activin receptor IIB%2C transcript variant 2;tag=RefSeq Select;transcript_id=NM_001313757.1;extra_copy_number=0
CM058249.1	Liftoff	exon	133935109	133935257	.	+	.	ID=exon-NM_001313757.1-7;Parent=rna-NM_001313757.1;Dbxref=GeneID:11481,GenBank:NM_001313757.1,MGI:MGI:87912;gbkey=mRNA;gene=Acvr2b;product=activin receptor IIB%2C transcript variant 2;tag=RefSeq Select;transcript_id=NM_001313757.1;extra_copy_number=0
CM058249.1	Liftoff	exon	133936114	133936228	.	+	.	ID=exon-NM_001313757.1-8;Parent=rna-NM_001313757.1;Dbxref=GeneID:11481,GenBank:NM_001313757.1,MGI:MGI:87912;gbkey=mRNA;gene=Acvr2b;product=activin receptor IIB%2C transcript variant 2;tag=RefSeq Select;transcript_id=NM_001313757.1;extra_copy_number=0
CM058249.1	Liftoff	exon	133937379	133937517	.	+	.	ID=exon-NM_001313757.1-9;Parent=rna-NM_001313757.1;Dbxref=GeneID:11481,GenBank:NM_001313757.1,MGI:MGI:87912;gbkey=mRNA;gene=Acvr2b;product=activin receptor IIB%2C transcript variant 2;tag=RefSeq Select;transcript_id=NM_001313757.1;extra_copy_number=0
CM058249.1	Liftoff	exon	133937603	133937733	.	+	.	ID=exon-NM_001313757.1-10;Parent=rna-NM_001313757.1;Dbxref=GeneID:11481,GenBank:NM_001313757.1,MGI:MGI:87912;gbkey=mRNA;gene=Acvr2b;product=activin receptor IIB%2C transcript variant 2;tag=RefSeq Select;transcript_id=NM_001313757.1;extra_copy_number=0
CM058249.1	Liftoff	exon	133938157	133947039	.	+	.	ID=exon-NM_001313757.1-11;Parent=rna-NM_001313757.1;Dbxref=GeneID:11481,GenBank:NM_001313757.1,MGI:MGI:87912;gbkey=mRNA;gene=Acvr2b;product=activin receptor IIB%2C transcript variant 2;tag=RefSeq Select;transcript_id=NM_001313757.1;extra_copy_number=0
CM058249.1	Liftoff	CDS	133907433	133907484	.	+	.	ID=cds-NP_001300686.1;Parent=rna-NM_001313757.1;Dbxref=CCDS:CCDS90681.1,GeneID:11481,GenBank:NP_001300686.1,MGI:MGI:87912;Name=NP_001300686.1;Note=isoform 2 precursor is encoded by transcript variant 2;gbkey=CDS;gene=Acvr2b;product=activin receptor type-2B isoform 2 precursor;protein_id=NP_001300686.1;tag=RefSeq Select;extra_copy_number=0
CM058249.1	Liftoff	CDS	133932344	133932551	.	+	.	ID=cds-NP_001300686.1;Parent=rna-NM_001313757.1;Dbxref=CCDS:CCDS90681.1,GeneID:11481,GenBank:NP_001300686.1,MGI:MGI:87912;Name=NP_001300686.1;Note=isoform 2 precursor is encoded by transcript variant 2;gbkey=CDS;gene=Acvr2b;product=activin receptor type-2B isoform 2 precursor;protein_id=NP_001300686.1;tag=RefSeq Select;extra_copy_number=0
CM058249.1	Liftoff	CDS	133932856	133932965	.	+	.	ID=cds-NP_001300686.1;Parent=rna-NM_001313757.1;Dbxref=CCDS:CCDS90681.1,GeneID:11481,GenBank:NP_001300686.1,MGI:MGI:87912;Name=NP_001300686.1;Note=isoform 2 precursor is encoded by transcript variant 2;gbkey=CDS;gene=Acvr2b;product=activin receptor type-2B isoform 2 precursor;protein_id=NP_001300686.1;tag=RefSeq Select;extra_copy_number=0
CM058249.1	Liftoff	CDS	133933090	133933241	.	+	.	ID=cds-NP_001300686.1;Parent=rna-NM_001313757.1;Dbxref=CCDS:CCDS90681.1,GeneID:11481,GenBank:NP_001300686.1,MGI:MGI:87912;Name=NP_001300686.1;Note=isoform 2 precursor is encoded by transcript variant 2;gbkey=CDS;gene=Acvr2b;product=activin receptor type-2B isoform 2 precursor;protein_id=NP_001300686.1;tag=RefSeq Select;extra_copy_number=0
CM058249.1	Liftoff	CDS	133933314	133933457	.	+	.	ID=cds-NP_001300686.1;Parent=rna-NM_001313757.1;Dbxref=CCDS:CCDS90681.1,GeneID:11481,GenBank:NP_001300686.1,MGI:MGI:87912;Name=NP_001300686.1;Note=isoform 2 precursor is encoded by transcript variant 2;gbkey=CDS;gene=Acvr2b;product=activin receptor type-2B isoform 2 precursor;protein_id=NP_001300686.1;tag=RefSeq Select;extra_copy_number=0
CM058249.1	Liftoff	CDS	133934754	133934897	.	+	.	ID=cds-NP_001300686.1;Parent=rna-NM_001313757.1;Dbxref=CCDS:CCDS90681.1,GeneID:11481,GenBank:NP_001300686.1,MGI:MGI:87912;Name=NP_001300686.1;Note=isoform 2 precursor is encoded by transcript variant 2;gbkey=CDS;gene=Acvr2b;product=activin receptor type-2B isoform 2 precursor;protein_id=NP_001300686.1;tag=RefSeq Select;extra_copy_number=0
CM058249.1	Liftoff	CDS	133935109	133935257	.	+	.	ID=cds-NP_001300686.1;Parent=rna-NM_001313757.1;Dbxref=CCDS:CCDS90681.1,GeneID:11481,GenBank:NP_001300686.1,MGI:MGI:87912;Name=NP_001300686.1;Note=isoform 2 precursor is encoded by transcript variant 2;gbkey=CDS;gene=Acvr2b;product=activin receptor type-2B isoform 2 precursor;protein_id=NP_001300686.1;tag=RefSeq Select;extra_copy_number=0
CM058249.1	Liftoff	CDS	133936114	133936228	.	+	.	ID=cds-NP_001300686.1;Parent=rna-NM_001313757.1;Dbxref=CCDS:CCDS90681.1,GeneID:11481,GenBank:NP_001300686.1,MGI:MGI:87912;Name=NP_001300686.1;Note=isoform 2 precursor is encoded by transcript variant 2;gbkey=CDS;gene=Acvr2b;product=activin receptor type-2B isoform 2 precursor;protein_id=NP_001300686.1;tag=RefSeq Select;extra_copy_number=0
CM058249.1	Liftoff	CDS	133937379	133937517	.	+	.	ID=cds-NP_001300686.1;Parent=rna-NM_001313757.1;Dbxref=CCDS:CCDS90681.1,GeneID:11481,GenBank:NP_001300686.1,MGI:MGI:87912;Name=NP_001300686.1;Note=isoform 2 precursor is encoded by transcript variant 2;gbkey=CDS;gene=Acvr2b;product=activin receptor type-2B isoform 2 precursor;protein_id=NP_001300686.1;tag=RefSeq Select;extra_copy_number=0
CM058249.1	Liftoff	CDS	133937603	133937733	.	+	.	ID=cds-NP_001300686.1;Parent=rna-NM_001313757.1;Dbxref=CCDS:CCDS90681.1,GeneID:11481,GenBank:NP_001300686.1,MGI:MGI:87912;Name=NP_001300686.1;Note=isoform 2 precursor is encoded by transcript variant 2;gbkey=CDS;gene=Acvr2b;product=activin receptor type-2B isoform 2 precursor;protein_id=NP_001300686.1;tag=RefSeq Select;extra_copy_number=0
CM058249.1	Liftoff	CDS	133938157	133938351	.	+	.	ID=cds-NP_001300686.1;Parent=rna-NM_001313757.1;Dbxref=CCDS:CCDS90681.1,GeneID:11481,GenBank:NP_001300686.1,MGI:MGI:87912;Name=NP_001300686.1;Note=isoform 2 precursor is encoded by transcript variant 2;gbkey=CDS;gene=Acvr2b;product=activin receptor type-2B isoform 2 precursor;protein_id=NP_001300686.1;tag=RefSeq Select;extra_copy_number=0
CM058249.1	Liftoff	mRNA	133907065	133947039	.	+	.	ID=rna-NM_007397.3;Parent=gene-Acvr2b;Dbxref=GeneID:11481,GenBank:NM_007397.3,MGI:MGI:87912;Name=NM_007397.3;gbkey=mRNA;gene=Acvr2b;product=activin receptor IIB%2C transcript variant 1;transcript_id=NM_007397.3;matches_ref_protein=True;valid_ORF=True;extra_copy_number=0
CM058249.1	Liftoff	exon	133907065	133907484	.	+	.	ID=exon-NM_007397.3-1;Parent=rna-NM_007397.3;Dbxref=GeneID:11481,GenBank:NM_007397.3,MGI:MGI:87912;gbkey=mRNA;gene=Acvr2b;product=activin receptor IIB%2C transcript variant 1;transcript_id=NM_007397.3;extra_copy_number=0
CM058249.1	Liftoff	exon	133932344	133932551	.	+	.	ID=exon-NM_007397.3-2;Parent=rna-NM_007397.3;Dbxref=GeneID:11481,GenBank:NM_007397.3,MGI:MGI:87912;gbkey=mRNA;gene=Acvr2b;product=activin receptor IIB%2C transcript variant 1;transcript_id=NM_007397.3;extra_copy_number=0
CM058249.1	Liftoff	exon	133932856	133932965	.	+	.	ID=exon-NM_007397.3-3;Parent=rna-NM_007397.3;Dbxref=GeneID:11481,GenBank:NM_007397.3,MGI:MGI:87912;gbkey=mRNA;gene=Acvr2b;product=activin receptor IIB%2C transcript variant 1;transcript_id=NM_007397.3;extra_copy_number=0
CM058249.1	Liftoff	exon	133933090	133933457	.	+	.	ID=exon-NM_007397.3-4;Parent=rna-NM_007397.3;Dbxref=GeneID:11481,GenBank:NM_007397.3,MGI:MGI:87912;gbkey=mRNA;gene=Acvr2b;product=activin receptor IIB%2C transcript variant 1;transcript_id=NM_007397.3;extra_copy_number=0
CM058249.1	Liftoff	exon	133934754	133934897	.	+	.	ID=exon-NM_007397.3-5;Parent=rna-NM_007397.3;Dbxref=GeneID:11481,GenBank:NM_007397.3,MGI:MGI:87912;gbkey=mRNA;gene=Acvr2b;product=activin receptor IIB%2C transcript variant 1;transcript_id=NM_007397.3;extra_copy_number=0
CM058249.1	Liftoff	exon	133935109	133935257	.	+	.	ID=exon-NM_007397.3-6;Parent=rna-NM_007397.3;Dbxref=GeneID:11481,GenBank:NM_007397.3,MGI:MGI:87912;gbkey=mRNA;gene=Acvr2b;product=activin receptor IIB%2C transcript variant 1;transcript_id=NM_007397.3;extra_copy_number=0
CM058249.1	Liftoff	exon	133936114	133936228	.	+	.	ID=exon-NM_007397.3-7;Parent=rna-NM_007397.3;Dbxref=GeneID:11481,GenBank:NM_007397.3,MGI:MGI:87912;gbkey=mRNA;gene=Acvr2b;product=activin receptor IIB%2C transcript variant 1;transcript_id=NM_007397.3;extra_copy_number=0
CM058249.1	Liftoff	exon	133937379	133937517	.	+	.	ID=exon-NM_007397.3-8;Parent=rna-NM_007397.3;Dbxref=GeneID:11481,GenBank:NM_007397.3,MGI:MGI:87912;gbkey=mRNA;gene=Acvr2b;product=activin receptor IIB%2C transcript variant 1;transcript_id=NM_007397.3;extra_copy_number=0
CM058249.1	Liftoff	exon	133937603	133937733	.	+	.	ID=exon-NM_007397.3-9;Parent=rna-NM_007397.3;Dbxref=GeneID:11481,GenBank:NM_007397.3,MGI:MGI:87912;gbkey=mRNA;gene=Acvr2b;product=activin receptor IIB%2C transcript variant 1;transcript_id=NM_007397.3;extra_copy_number=0
CM058249.1	Liftoff	exon	133938157	133947039	.	+	.	ID=exon-NM_007397.3-10;Parent=rna-NM_007397.3;Dbxref=GeneID:11481,GenBank:NM_007397.3,MGI:MGI:87912;gbkey=mRNA;gene=Acvr2b;product=activin receptor IIB%2C transcript variant 1;transcript_id=NM_007397.3;extra_copy_number=0
CM058249.1	Liftoff	CDS	133907433	133907484	.	+	.	ID=cds-NP_031423.1;Parent=rna-NM_007397.3;Dbxref=CCDS:CCDS23615.1,GeneID:11481,GenBank:NP_031423.1,MGI:MGI:87912;Name=NP_031423.1;gbkey=CDS;gene=Acvr2b;product=activin receptor type-2B precursor;protein_id=NP_031423.1;extra_copy_number=0
CM058249.1	Liftoff	CDS	133932344	133932551	.	+	.	ID=cds-NP_031423.1;Parent=rna-NM_007397.3;Dbxref=CCDS:CCDS23615.1,GeneID:11481,GenBank:NP_031423.1,MGI:MGI:87912;Name=NP_031423.1;gbkey=CDS;gene=Acvr2b;product=activin receptor type-2B precursor;protein_id=NP_031423.1;extra_copy_number=0
CM058249.1	Liftoff	CDS	133932856	133932965	.	+	.	ID=cds-NP_031423.1;Parent=rna-NM_007397.3;Dbxref=CCDS:CCDS23615.1,GeneID:11481,GenBank:NP_031423.1,MGI:MGI:87912;Name=NP_031423.1;gbkey=CDS;gene=Acvr2b;product=activin receptor type-2B precursor;protein_id=NP_031423.1;extra_copy_number=0
CM058249.1	Liftoff	CDS	133933090	133933457	.	+	.	ID=cds-NP_031423.1;Parent=rna-NM_007397.3;Dbxref=CCDS:CCDS23615.1,GeneID:11481,GenBank:NP_031423.1,MGI:MGI:87912;Name=NP_031423.1;gbkey=CDS;gene=Acvr2b;product=activin receptor type-2B precursor;protein_id=NP_031423.1;extra_copy_number=0
CM058249.1	Liftoff	CDS	133934754	133934897	.	+	.	ID=cds-NP_031423.1;Parent=rna-NM_007397.3;Dbxref=CCDS:CCDS23615.1,GeneID:11481,GenBank:NP_031423.1,MGI:MGI:87912;Name=NP_031423.1;gbkey=CDS;gene=Acvr2b;product=activin receptor type-2B precursor;protein_id=NP_031423.1;extra_copy_number=0
CM058249.1	Liftoff	CDS	133935109	133935257	.	+	.	ID=cds-NP_031423.1;Parent=rna-NM_007397.3;Dbxref=CCDS:CCDS23615.1,GeneID:11481,GenBank:NP_031423.1,MGI:MGI:87912;Name=NP_031423.1;gbkey=CDS;gene=Acvr2b;product=activin receptor type-2B precursor;protein_id=NP_031423.1;extra_copy_number=0
CM058249.1	Liftoff	CDS	133936114	133936228	.	+	.	ID=cds-NP_031423.1;Parent=rna-NM_007397.3;Dbxref=CCDS:CCDS23615.1,GeneID:11481,GenBank:NP_031423.1,MGI:MGI:87912;Name=NP_031423.1;gbkey=CDS;gene=Acvr2b;product=activin receptor type-2B precursor;protein_id=NP_031423.1;extra_copy_number=0
CM058249.1	Liftoff	CDS	133937379	133937517	.	+	.	ID=cds-NP_031423.1;Parent=rna-NM_007397.3;Dbxref=CCDS:CCDS23615.1,GeneID:11481,GenBank:NP_031423.1,MGI:MGI:87912;Name=NP_031423.1;gbkey=CDS;gene=Acvr2b;product=activin receptor type-2B precursor;protein_id=NP_031423.1;extra_copy_number=0
CM058249.1	Liftoff	CDS	133937603	133937733	.	+	.	ID=cds-NP_031423.1;Parent=rna-NM_007397.3;Dbxref=CCDS:CCDS23615.1,GeneID:11481,GenBank:NP_031423.1,MGI:MGI:87912;Name=NP_031423.1;gbkey=CDS;gene=Acvr2b;product=activin receptor type-2B precursor;protein_id=NP_031423.1;extra_copy_number=0
CM058249.1	Liftoff	CDS	133938157	133938351	.	+	.	ID=cds-NP_031423.1;Parent=rna-NM_007397.3;Dbxref=CCDS:CCDS23615.1,GeneID:11481,GenBank:NP_031423.1,MGI:MGI:87912;Name=NP_031423.1;gbkey=CDS;gene=Acvr2b;product=activin receptor type-2B precursor;protein_id=NP_031423.1;extra_copy_number=0
CM058249.1	Liftoff	mRNA	133907539	133947025	.	+	.	ID=rna-XM_030244026.2;Parent=gene-Acvr2b;Dbxref=GeneID:11481,GenBank:XM_030244026.2,MGI:MGI:87912;Name=XM_030244026.2;gbkey=mRNA;gene=Acvr2b;model_evidence=Supporting evidence includes similarity to: 2 mRNAs%2C 21 ESTs%2C 9 Proteins%2C 542 long SRA reads%2C and 100%25 coverage of the annotated genomic feature by RNAseq alignments%2C including 10 samples with support for all annotated introns;product=activin receptor IIB%2C transcript variant X6;transcript_id=XM_030244026.2;matches_ref_protein=True;valid_ORF=True;extra_copy_number=0
CM058249.1	Liftoff	exon	133907539	133907680	.	+	.	ID=exon-XM_030244026.2-1;Parent=rna-XM_030244026.2;Dbxref=GeneID:11481,GenBank:XM_030244026.2,MGI:MGI:87912;gbkey=mRNA;gene=Acvr2b;product=activin receptor IIB%2C transcript variant X6;transcript_id=XM_030244026.2;extra_copy_number=0
CM058249.1	Liftoff	exon	133932344	133932551	.	+	.	ID=exon-XM_030244026.2-2;Parent=rna-XM_030244026.2;Dbxref=GeneID:11481,GenBank:XM_030244026.2,MGI:MGI:87912;gbkey=mRNA;gene=Acvr2b;product=activin receptor IIB%2C transcript variant X6;transcript_id=XM_030244026.2;extra_copy_number=0
CM058249.1	Liftoff	exon	133932856	133932965	.	+	.	ID=exon-XM_030244026.2-3;Parent=rna-XM_030244026.2;Dbxref=GeneID:11481,GenBank:XM_030244026.2,MGI:MGI:87912;gbkey=mRNA;gene=Acvr2b;product=activin receptor IIB%2C transcript variant X6;transcript_id=XM_030244026.2;extra_copy_number=0
CM058249.1	Liftoff	exon	133933090	133933241	.	+	.	ID=exon-XM_030244026.2-4;Parent=rna-XM_030244026.2;Dbxref=GeneID:11481,GenBank:XM_030244026.2,MGI:MGI:87912;gbkey=mRNA;gene=Acvr2b;product=activin receptor IIB%2C transcript variant X6;transcript_id=XM_030244026.2;extra_copy_number=0
CM058249.1	Liftoff	exon	133933314	133933457	.	+	.	ID=exon-XM_030244026.2-5;Parent=rna-XM_030244026.2;Dbxref=GeneID:11481,GenBank:XM_030244026.2,MGI:MGI:87912;gbkey=mRNA;gene=Acvr2b;product=activin receptor IIB%2C transcript variant X6;transcript_id=XM_030244026.2;extra_copy_number=0
CM058249.1	Liftoff	exon	133934754	133934897	.	+	.	ID=exon-XM_030244026.2-6;Parent=rna-XM_030244026.2;Dbxref=GeneID:11481,GenBank:XM_030244026.2,MGI:MGI:87912;gbkey=mRNA;gene=Acvr2b;product=activin receptor IIB%2C transcript variant X6;transcript_id=XM_030244026.2;extra_copy_number=0
CM058249.1	Liftoff	exon	133935109	133935257	.	+	.	ID=exon-XM_030244026.2-7;Parent=rna-XM_030244026.2;Dbxref=GeneID:11481,GenBank:XM_030244026.2,MGI:MGI:87912;gbkey=mRNA;gene=Acvr2b;product=activin receptor IIB%2C transcript variant X6;transcript_id=XM_030244026.2;extra_copy_number=0
CM058249.1	Liftoff	exon	133936114	133936228	.	+	.	ID=exon-XM_030244026.2-8;Parent=rna-XM_030244026.2;Dbxref=GeneID:11481,GenBank:XM_030244026.2,MGI:MGI:87912;gbkey=mRNA;gene=Acvr2b;product=activin receptor IIB%2C transcript variant X6;transcript_id=XM_030244026.2;extra_copy_number=0
CM058249.1	Liftoff	exon	133937379	133937517	.	+	.	ID=exon-XM_030244026.2-9;Parent=rna-XM_030244026.2;Dbxref=GeneID:11481,GenBank:XM_030244026.2,MGI:MGI:87912;gbkey=mRNA;gene=Acvr2b;product=activin receptor IIB%2C transcript variant X6;transcript_id=XM_030244026.2;extra_copy_number=0
CM058249.1	Liftoff	exon	133937603	133937733	.	+	.	ID=exon-XM_030244026.2-10;Parent=rna-XM_030244026.2;Dbxref=GeneID:11481,GenBank:XM_030244026.2,MGI:MGI:87912;gbkey=mRNA;gene=Acvr2b;product=activin receptor IIB%2C transcript variant X6;transcript_id=XM_030244026.2;extra_copy_number=0
CM058249.1	Liftoff	exon	133938157	133947025	.	+	.	ID=exon-XM_030244026.2-11;Parent=rna-XM_030244026.2;Dbxref=GeneID:11481,GenBank:XM_030244026.2,MGI:MGI:87912;gbkey=mRNA;gene=Acvr2b;product=activin receptor IIB%2C transcript variant X6;transcript_id=XM_030244026.2;extra_copy_number=0
CM058249.1	Liftoff	CDS	133933194	133933241	.	+	.	ID=cds-XP_030099886.1;Parent=rna-XM_030244026.2;Dbxref=GeneID:11481,GenBank:XP_030099886.1,MGI:MGI:87912;Name=XP_030099886.1;gbkey=CDS;gene=Acvr2b;product=activin receptor type-2B isoform X5;protein_id=XP_030099886.1;extra_copy_number=0
CM058249.1	Liftoff	CDS	133933314	133933457	.	+	.	ID=cds-XP_030099886.1;Parent=rna-XM_030244026.2;Dbxref=GeneID:11481,GenBank:XP_030099886.1,MGI:MGI:87912;Name=XP_030099886.1;gbkey=CDS;gene=Acvr2b;product=activin receptor type-2B isoform X5;protein_id=XP_030099886.1;extra_copy_number=0
CM058249.1	Liftoff	CDS	133934754	133934897	.	+	.	ID=cds-XP_030099886.1;Parent=rna-XM_030244026.2;Dbxref=GeneID:11481,GenBank:XP_030099886.1,MGI:MGI:87912;Name=XP_030099886.1;gbkey=CDS;gene=Acvr2b;product=activin receptor type-2B isoform X5;protein_id=XP_030099886.1;extra_copy_number=0
CM058249.1	Liftoff	CDS	133935109	133935257	.	+	.	ID=cds-XP_030099886.1;Parent=rna-XM_030244026.2;Dbxref=GeneID:11481,GenBank:XP_030099886.1,MGI:MGI:87912;Name=XP_030099886.1;gbkey=CDS;gene=Acvr2b;product=activin receptor type-2B isoform X5;protein_id=XP_030099886.1;extra_copy_number=0
CM058249.1	Liftoff	CDS	133936114	133936228	.	+	.	ID=cds-XP_030099886.1;Parent=rna-XM_030244026.2;Dbxref=GeneID:11481,GenBank:XP_030099886.1,MGI:MGI:87912;Name=XP_030099886.1;gbkey=CDS;gene=Acvr2b;product=activin receptor type-2B isoform X5;protein_id=XP_030099886.1;extra_copy_number=0
CM058249.1	Liftoff	CDS	133937379	133937517	.	+	.	ID=cds-XP_030099886.1;Parent=rna-XM_030244026.2;Dbxref=GeneID:11481,GenBank:XP_030099886.1,MGI:MGI:87912;Name=XP_030099886.1;gbkey=CDS;gene=Acvr2b;product=activin receptor type-2B isoform X5;protein_id=XP_030099886.1;extra_copy_number=0
CM058249.1	Liftoff	CDS	133937603	133937733	.	+	.	ID=cds-XP_030099886.1;Parent=rna-XM_030244026.2;Dbxref=GeneID:11481,GenBank:XP_030099886.1,MGI:MGI:87912;Name=XP_030099886.1;gbkey=CDS;gene=Acvr2b;product=activin receptor type-2B isoform X5;protein_id=XP_030099886.1;extra_copy_number=0
CM058249.1	Liftoff	CDS	133938157	133938351	.	+	.	ID=cds-XP_030099886.1;Parent=rna-XM_030244026.2;Dbxref=GeneID:11481,GenBank:XP_030099886.1,MGI:MGI:87912;Name=XP_030099886.1;gbkey=CDS;gene=Acvr2b;product=activin receptor type-2B isoform X5;protein_id=XP_030099886.1;extra_copy_number=0
CM058249.1	Liftoff	mRNA	133911894	133947025	.	+	.	ID=rna-XM_036154567.1;Parent=gene-Acvr2b;Dbxref=GeneID:11481,GenBank:XM_036154567.1,MGI:MGI:87912;Name=XM_036154567.1;gbkey=mRNA;gene=Acvr2b;model_evidence=Supporting evidence includes similarity to: 1 mRNA%2C 15 ESTs%2C 10 Proteins%2C 522 long SRA reads%2C and 99%25 coverage of the annotated genomic feature by RNAseq alignments%2C including 6 samples with support for all annotated introns;product=activin receptor IIB%2C transcript variant X1;transcript_id=XM_036154567.1;matches_ref_protein=True;valid_ORF=True;extra_copy_number=0
CM058249.1	Liftoff	exon	133911894	133913220	.	+	.	ID=exon-XM_036154567.1-1;Parent=rna-XM_036154567.1;Dbxref=GeneID:11481,GenBank:XM_036154567.1,MGI:MGI:87912;gbkey=mRNA;gene=Acvr2b;product=activin receptor IIB%2C transcript variant X1;transcript_id=XM_036154567.1;extra_copy_number=0
CM058249.1	Liftoff	exon	133932344	133932551	.	+	.	ID=exon-XM_036154567.1-2;Parent=rna-XM_036154567.1;Dbxref=GeneID:11481,GenBank:XM_036154567.1,MGI:MGI:87912;gbkey=mRNA;gene=Acvr2b;product=activin receptor IIB%2C transcript variant X1;transcript_id=XM_036154567.1;extra_copy_number=0
CM058249.1	Liftoff	exon	133932856	133932965	.	+	.	ID=exon-XM_036154567.1-3;Parent=rna-XM_036154567.1;Dbxref=GeneID:11481,GenBank:XM_036154567.1,MGI:MGI:87912;gbkey=mRNA;gene=Acvr2b;product=activin receptor IIB%2C transcript variant X1;transcript_id=XM_036154567.1;extra_copy_number=0
CM058249.1	Liftoff	exon	133933090	133933457	.	+	.	ID=exon-XM_036154567.1-4;Parent=rna-XM_036154567.1;Dbxref=GeneID:11481,GenBank:XM_036154567.1,MGI:MGI:87912;gbkey=mRNA;gene=Acvr2b;product=activin receptor IIB%2C transcript variant X1;transcript_id=XM_036154567.1;extra_copy_number=0
CM058249.1	Liftoff	exon	133934754	133934897	.	+	.	ID=exon-XM_036154567.1-5;Parent=rna-XM_036154567.1;Dbxref=GeneID:11481,GenBank:XM_036154567.1,MGI:MGI:87912;gbkey=mRNA;gene=Acvr2b;product=activin receptor IIB%2C transcript variant X1;transcript_id=XM_036154567.1;extra_copy_number=0
CM058249.1	Liftoff	exon	133935109	133935257	.	+	.	ID=exon-XM_036154567.1-6;Parent=rna-XM_036154567.1;Dbxref=GeneID:11481,GenBank:XM_036154567.1,MGI:MGI:87912;gbkey=mRNA;gene=Acvr2b;product=activin receptor IIB%2C transcript variant X1;transcript_id=XM_036154567.1;extra_copy_number=0
CM058249.1	Liftoff	exon	133936114	133936228	.	+	.	ID=exon-XM_036154567.1-7;Parent=rna-XM_036154567.1;Dbxref=GeneID:11481,GenBank:XM_036154567.1,MGI:MGI:87912;gbkey=mRNA;gene=Acvr2b;product=activin receptor IIB%2C transcript variant X1;transcript_id=XM_036154567.1;extra_copy_number=0
CM058249.1	Liftoff	exon	133937379	133937517	.	+	.	ID=exon-XM_036154567.1-8;Parent=rna-XM_036154567.1;Dbxref=GeneID:11481,GenBank:XM_036154567.1,MGI:MGI:87912;gbkey=mRNA;gene=Acvr2b;product=activin receptor IIB%2C transcript variant X1;transcript_id=XM_036154567.1;extra_copy_number=0
CM058249.1	Liftoff	exon	133937603	133937733	.	+	.	ID=exon-XM_036154567.1-9;Parent=rna-XM_036154567.1;Dbxref=GeneID:11481,GenBank:XM_036154567.1,MGI:MGI:87912;gbkey=mRNA;gene=Acvr2b;product=activin receptor IIB%2C transcript variant X1;transcript_id=XM_036154567.1;extra_copy_number=0
CM058249.1	Liftoff	exon	133938157	133947025	.	+	.	ID=exon-XM_036154567.1-10;Parent=rna-XM_036154567.1;Dbxref=GeneID:11481,GenBank:XM_036154567.1,MGI:MGI:87912;gbkey=mRNA;gene=Acvr2b;product=activin receptor IIB%2C transcript variant X1;transcript_id=XM_036154567.1;extra_copy_number=0
CM058249.1	Liftoff	CDS	133913106	133913220	.	+	.	ID=cds-XP_036010460.1;Parent=rna-XM_036154567.1;Dbxref=GeneID:11481,GenBank:XP_036010460.1,MGI:MGI:87912;Name=XP_036010460.1;gbkey=CDS;gene=Acvr2b;product=activin receptor type-2B isoform X1;protein_id=XP_036010460.1;extra_copy_number=0
CM058249.1	Liftoff	CDS	133932344	133932551	.	+	.	ID=cds-XP_036010460.1;Parent=rna-XM_036154567.1;Dbxref=GeneID:11481,GenBank:XP_036010460.1,MGI:MGI:87912;Name=XP_036010460.1;gbkey=CDS;gene=Acvr2b;product=activin receptor type-2B isoform X1;protein_id=XP_036010460.1;extra_copy_number=0
CM058249.1	Liftoff	CDS	133932856	133932965	.	+	.	ID=cds-XP_036010460.1;Parent=rna-XM_036154567.1;Dbxref=GeneID:11481,GenBank:XP_036010460.1,MGI:MGI:87912;Name=XP_036010460.1;gbkey=CDS;gene=Acvr2b;product=activin receptor type-2B isoform X1;protein_id=XP_036010460.1;extra_copy_number=0
CM058249.1	Liftoff	CDS	133933090	133933457	.	+	.	ID=cds-XP_036010460.1;Parent=rna-XM_036154567.1;Dbxref=GeneID:11481,GenBank:XP_036010460.1,MGI:MGI:87912;Name=XP_036010460.1;gbkey=CDS;gene=Acvr2b;product=activin receptor type-2B isoform X1;protein_id=XP_036010460.1;extra_copy_number=0
CM058249.1	Liftoff	CDS	133934754	133934897	.	+	.	ID=cds-XP_036010460.1;Parent=rna-XM_036154567.1;Dbxref=GeneID:11481,GenBank:XP_036010460.1,MGI:MGI:87912;Name=XP_036010460.1;gbkey=CDS;gene=Acvr2b;product=activin receptor type-2B isoform X1;protein_id=XP_036010460.1;extra_copy_number=0
CM058249.1	Liftoff	CDS	133935109	133935257	.	+	.	ID=cds-XP_036010460.1;Parent=rna-XM_036154567.1;Dbxref=GeneID:11481,GenBank:XP_036010460.1,MGI:MGI:87912;Name=XP_036010460.1;gbkey=CDS;gene=Acvr2b;product=activin receptor type-2B isoform X1;protein_id=XP_036010460.1;extra_copy_number=0
CM058249.1	Liftoff	CDS	133936114	133936228	.	+	.	ID=cds-XP_036010460.1;Parent=rna-XM_036154567.1;Dbxref=GeneID:11481,GenBank:XP_036010460.1,MGI:MGI:87912;Name=XP_036010460.1;gbkey=CDS;gene=Acvr2b;product=activin receptor type-2B isoform X1;protein_id=XP_036010460.1;extra_copy_number=0
CM058249.1	Liftoff	CDS	133937379	133937517	.	+	.	ID=cds-XP_036010460.1;Parent=rna-XM_036154567.1;Dbxref=GeneID:11481,GenBank:XP_036010460.1,MGI:MGI:87912;Name=XP_036010460.1;gbkey=CDS;gene=Acvr2b;product=activin receptor type-2B isoform X1;protein_id=XP_036010460.1;extra_copy_number=0
CM058249.1	Liftoff	CDS	133937603	133937733	.	+	.	ID=cds-XP_036010460.1;Parent=rna-XM_036154567.1;Dbxref=GeneID:11481,GenBank:XP_036010460.1,MGI:MGI:87912;Name=XP_036010460.1;gbkey=CDS;gene=Acvr2b;product=activin receptor type-2B isoform X1;protein_id=XP_036010460.1;extra_copy_number=0
CM058249.1	Liftoff	CDS	133938157	133938351	.	+	.	ID=cds-XP_036010460.1;Parent=rna-XM_036154567.1;Dbxref=GeneID:11481,GenBank:XP_036010460.1,MGI:MGI:87912;Name=XP_036010460.1;gbkey=CDS;gene=Acvr2b;product=activin receptor type-2B isoform X1;protein_id=XP_036010460.1;extra_copy_number=0
CM058249.1	Liftoff	mRNA	133911895	133947025	.	+	.	ID=rna-XM_036154568.1;Parent=gene-Acvr2b;Dbxref=GeneID:11481,GenBank:XM_036154568.1,MGI:MGI:87912;Name=XM_036154568.1;gbkey=mRNA;gene=Acvr2b;model_evidence=Supporting evidence includes similarity to: 2 mRNAs%2C 21 ESTs%2C 23 Proteins%2C 541 long SRA reads%2C and 100%25 coverage of the annotated genomic feature by RNAseq alignments%2C including 6 samples with support for all annotated introns;product=activin receptor IIB%2C transcript variant X3;transcript_id=XM_036154568.1;matches_ref_protein=True;valid_ORF=True;extra_copy_number=0
CM058249.1	Liftoff	exon	133911895	133913220	.	+	.	ID=exon-XM_036154568.1-1;Parent=rna-XM_036154568.1;Dbxref=GeneID:11481,GenBank:XM_036154568.1,MGI:MGI:87912;gbkey=mRNA;gene=Acvr2b;product=activin receptor IIB%2C transcript variant X3;transcript_id=XM_036154568.1;extra_copy_number=0
CM058249.1	Liftoff	exon	133932344	133932551	.	+	.	ID=exon-XM_036154568.1-2;Parent=rna-XM_036154568.1;Dbxref=GeneID:11481,GenBank:XM_036154568.1,MGI:MGI:87912;gbkey=mRNA;gene=Acvr2b;product=activin receptor IIB%2C transcript variant X3;transcript_id=XM_036154568.1;extra_copy_number=0
CM058249.1	Liftoff	exon	133932856	133932965	.	+	.	ID=exon-XM_036154568.1-3;Parent=rna-XM_036154568.1;Dbxref=GeneID:11481,GenBank:XM_036154568.1,MGI:MGI:87912;gbkey=mRNA;gene=Acvr2b;product=activin receptor IIB%2C transcript variant X3;transcript_id=XM_036154568.1;extra_copy_number=0
CM058249.1	Liftoff	exon	133933090	133933241	.	+	.	ID=exon-XM_036154568.1-4;Parent=rna-XM_036154568.1;Dbxref=GeneID:11481,GenBank:XM_036154568.1,MGI:MGI:87912;gbkey=mRNA;gene=Acvr2b;product=activin receptor IIB%2C transcript variant X3;transcript_id=XM_036154568.1;extra_copy_number=0
CM058249.1	Liftoff	exon	133933314	133933457	.	+	.	ID=exon-XM_036154568.1-5;Parent=rna-XM_036154568.1;Dbxref=GeneID:11481,GenBank:XM_036154568.1,MGI:MGI:87912;gbkey=mRNA;gene=Acvr2b;product=activin receptor IIB%2C transcript variant X3;transcript_id=XM_036154568.1;extra_copy_number=0
CM058249.1	Liftoff	exon	133934754	133934897	.	+	.	ID=exon-XM_036154568.1-6;Parent=rna-XM_036154568.1;Dbxref=GeneID:11481,GenBank:XM_036154568.1,MGI:MGI:87912;gbkey=mRNA;gene=Acvr2b;product=activin receptor IIB%2C transcript variant X3;transcript_id=XM_036154568.1;extra_copy_number=0
CM058249.1	Liftoff	exon	133935109	133935257	.	+	.	ID=exon-XM_036154568.1-7;Parent=rna-XM_036154568.1;Dbxref=GeneID:11481,GenBank:XM_036154568.1,MGI:MGI:87912;gbkey=mRNA;gene=Acvr2b;product=activin receptor IIB%2C transcript variant X3;transcript_id=XM_036154568.1;extra_copy_number=0
CM058249.1	Liftoff	exon	133936114	133936228	.	+	.	ID=exon-XM_036154568.1-8;Parent=rna-XM_036154568.1;Dbxref=GeneID:11481,GenBank:XM_036154568.1,MGI:MGI:87912;gbkey=mRNA;gene=Acvr2b;product=activin receptor IIB%2C transcript variant X3;transcript_id=XM_036154568.1;extra_copy_number=0
CM058249.1	Liftoff	exon	133937379	133937517	.	+	.	ID=exon-XM_036154568.1-9;Parent=rna-XM_036154568.1;Dbxref=GeneID:11481,GenBank:XM_036154568.1,MGI:MGI:87912;gbkey=mRNA;gene=Acvr2b;product=activin receptor IIB%2C transcript variant X3;transcript_id=XM_036154568.1;extra_copy_number=0
CM058249.1	Liftoff	exon	133937603	133937733	.	+	.	ID=exon-XM_036154568.1-10;Parent=rna-XM_036154568.1;Dbxref=GeneID:11481,GenBank:XM_036154568.1,MGI:MGI:87912;gbkey=mRNA;gene=Acvr2b;product=activin receptor IIB%2C transcript variant X3;transcript_id=XM_036154568.1;extra_copy_number=0
CM058249.1	Liftoff	exon	133938157	133947025	.	+	.	ID=exon-XM_036154568.1-11;Parent=rna-XM_036154568.1;Dbxref=GeneID:11481,GenBank:XM_036154568.1,MGI:MGI:87912;gbkey=mRNA;gene=Acvr2b;product=activin receptor IIB%2C transcript variant X3;transcript_id=XM_036154568.1;extra_copy_number=0
CM058249.1	Liftoff	CDS	133913106	133913220	.	+	.	ID=cds-XP_036010461.1;Parent=rna-XM_036154568.1;Dbxref=GeneID:11481,GenBank:XP_036010461.1,MGI:MGI:87912;Name=XP_036010461.1;gbkey=CDS;gene=Acvr2b;product=activin receptor type-2B isoform X2;protein_id=XP_036010461.1;extra_copy_number=0
CM058249.1	Liftoff	CDS	133932344	133932551	.	+	.	ID=cds-XP_036010461.1;Parent=rna-XM_036154568.1;Dbxref=GeneID:11481,GenBank:XP_036010461.1,MGI:MGI:87912;Name=XP_036010461.1;gbkey=CDS;gene=Acvr2b;product=activin receptor type-2B isoform X2;protein_id=XP_036010461.1;extra_copy_number=0
CM058249.1	Liftoff	CDS	133932856	133932965	.	+	.	ID=cds-XP_036010461.1;Parent=rna-XM_036154568.1;Dbxref=GeneID:11481,GenBank:XP_036010461.1,MGI:MGI:87912;Name=XP_036010461.1;gbkey=CDS;gene=Acvr2b;product=activin receptor type-2B isoform X2;protein_id=XP_036010461.1;extra_copy_number=0
CM058249.1	Liftoff	CDS	133933090	133933241	.	+	.	ID=cds-XP_036010461.1;Parent=rna-XM_036154568.1;Dbxref=GeneID:11481,GenBank:XP_036010461.1,MGI:MGI:87912;Name=XP_036010461.1;gbkey=CDS;gene=Acvr2b;product=activin receptor type-2B isoform X2;protein_id=XP_036010461.1;extra_copy_number=0
CM058249.1	Liftoff	CDS	133933314	133933457	.	+	.	ID=cds-XP_036010461.1;Parent=rna-XM_036154568.1;Dbxref=GeneID:11481,GenBank:XP_036010461.1,MGI:MGI:87912;Name=XP_036010461.1;gbkey=CDS;gene=Acvr2b;product=activin receptor type-2B isoform X2;protein_id=XP_036010461.1;extra_copy_number=0
CM058249.1	Liftoff	CDS	133934754	133934897	.	+	.	ID=cds-XP_036010461.1;Parent=rna-XM_036154568.1;Dbxref=GeneID:11481,GenBank:XP_036010461.1,MGI:MGI:87912;Name=XP_036010461.1;gbkey=CDS;gene=Acvr2b;product=activin receptor type-2B isoform X2;protein_id=XP_036010461.1;extra_copy_number=0
CM058249.1	Liftoff	CDS	133935109	133935257	.	+	.	ID=cds-XP_036010461.1;Parent=rna-XM_036154568.1;Dbxref=GeneID:11481,GenBank:XP_036010461.1,MGI:MGI:87912;Name=XP_036010461.1;gbkey=CDS;gene=Acvr2b;product=activin receptor type-2B isoform X2;protein_id=XP_036010461.1;extra_copy_number=0
CM058249.1	Liftoff	CDS	133936114	133936228	.	+	.	ID=cds-XP_036010461.1;Parent=rna-XM_036154568.1;Dbxref=GeneID:11481,GenBank:XP_036010461.1,MGI:MGI:87912;Name=XP_036010461.1;gbkey=CDS;gene=Acvr2b;product=activin receptor type-2B isoform X2;protein_id=XP_036010461.1;extra_copy_number=0
CM058249.1	Liftoff	CDS	133937379	133937517	.	+	.	ID=cds-XP_036010461.1;Parent=rna-XM_036154568.1;Dbxref=GeneID:11481,GenBank:XP_036010461.1,MGI:MGI:87912;Name=XP_036010461.1;gbkey=CDS;gene=Acvr2b;product=activin receptor type-2B isoform X2;protein_id=XP_036010461.1;extra_copy_number=0
CM058249.1	Liftoff	CDS	133937603	133937733	.	+	.	ID=cds-XP_036010461.1;Parent=rna-XM_036154568.1;Dbxref=GeneID:11481,GenBank:XP_036010461.1,MGI:MGI:87912;Name=XP_036010461.1;gbkey=CDS;gene=Acvr2b;product=activin receptor type-2B isoform X2;protein_id=XP_036010461.1;extra_copy_number=0
CM058249.1	Liftoff	CDS	133938157	133938351	.	+	.	ID=cds-XP_036010461.1;Parent=rna-XM_036154568.1;Dbxref=GeneID:11481,GenBank:XP_036010461.1,MGI:MGI:87912;Name=XP_036010461.1;gbkey=CDS;gene=Acvr2b;product=activin receptor type-2B isoform X2;protein_id=XP_036010461.1;extra_copy_number=0
CM058249.1	Liftoff	mRNA	133911895	133947025	.	+	.	ID=rna-XM_036154569.1;Parent=gene-Acvr2b;Dbxref=GeneID:11481,GenBank:XM_036154569.1,MGI:MGI:87912;Name=XM_036154569.1;gbkey=mRNA;gene=Acvr2b;model_evidence=Supporting evidence includes similarity to: 1 mRNA%2C 17 ESTs%2C 9 Proteins%2C 534 long SRA reads%2C and 100%25 coverage of the annotated genomic feature by RNAseq alignments%2C including 6 samples with support for all annotated introns;product=activin receptor IIB%2C transcript variant X4;transcript_id=XM_036154569.1;matches_ref_protein=True;valid_ORF=True;extra_copy_number=0
CM058249.1	Liftoff	exon	133911895	133913220	.	+	.	ID=exon-XM_036154569.1-1;Parent=rna-XM_036154569.1;Dbxref=GeneID:11481,GenBank:XM_036154569.1,MGI:MGI:87912;gbkey=mRNA;gene=Acvr2b;product=activin receptor IIB%2C transcript variant X4;transcript_id=XM_036154569.1;extra_copy_number=0
CM058249.1	Liftoff	exon	133932344	133932551	.	+	.	ID=exon-XM_036154569.1-2;Parent=rna-XM_036154569.1;Dbxref=GeneID:11481,GenBank:XM_036154569.1,MGI:MGI:87912;gbkey=mRNA;gene=Acvr2b;product=activin receptor IIB%2C transcript variant X4;transcript_id=XM_036154569.1;extra_copy_number=0
CM058249.1	Liftoff	exon	133932856	133932965	.	+	.	ID=exon-XM_036154569.1-3;Parent=rna-XM_036154569.1;Dbxref=GeneID:11481,GenBank:XM_036154569.1,MGI:MGI:87912;gbkey=mRNA;gene=Acvr2b;product=activin receptor IIB%2C transcript variant X4;transcript_id=XM_036154569.1;extra_copy_number=0
CM058249.1	Liftoff	exon	133933114	133933241	.	+	.	ID=exon-XM_036154569.1-4;Parent=rna-XM_036154569.1;Dbxref=GeneID:11481,GenBank:XM_036154569.1,MGI:MGI:87912;gbkey=mRNA;gene=Acvr2b;product=activin receptor IIB%2C transcript variant X4;transcript_id=XM_036154569.1;extra_copy_number=0
CM058249.1	Liftoff	exon	133933314	133933457	.	+	.	ID=exon-XM_036154569.1-5;Parent=rna-XM_036154569.1;Dbxref=GeneID:11481,GenBank:XM_036154569.1,MGI:MGI:87912;gbkey=mRNA;gene=Acvr2b;product=activin receptor IIB%2C transcript variant X4;transcript_id=XM_036154569.1;extra_copy_number=0
CM058249.1	Liftoff	exon	133934754	133934897	.	+	.	ID=exon-XM_036154569.1-6;Parent=rna-XM_036154569.1;Dbxref=GeneID:11481,GenBank:XM_036154569.1,MGI:MGI:87912;gbkey=mRNA;gene=Acvr2b;product=activin receptor IIB%2C transcript variant X4;transcript_id=XM_036154569.1;extra_copy_number=0
CM058249.1	Liftoff	exon	133935109	133935257	.	+	.	ID=exon-XM_036154569.1-7;Parent=rna-XM_036154569.1;Dbxref=GeneID:11481,GenBank:XM_036154569.1,MGI:MGI:87912;gbkey=mRNA;gene=Acvr2b;product=activin receptor IIB%2C transcript variant X4;transcript_id=XM_036154569.1;extra_copy_number=0
CM058249.1	Liftoff	exon	133936114	133936228	.	+	.	ID=exon-XM_036154569.1-8;Parent=rna-XM_036154569.1;Dbxref=GeneID:11481,GenBank:XM_036154569.1,MGI:MGI:87912;gbkey=mRNA;gene=Acvr2b;product=activin receptor IIB%2C transcript variant X4;transcript_id=XM_036154569.1;extra_copy_number=0
CM058249.1	Liftoff	exon	133937379	133937517	.	+	.	ID=exon-XM_036154569.1-9;Parent=rna-XM_036154569.1;Dbxref=GeneID:11481,GenBank:XM_036154569.1,MGI:MGI:87912;gbkey=mRNA;gene=Acvr2b;product=activin receptor IIB%2C transcript variant X4;transcript_id=XM_036154569.1;extra_copy_number=0
CM058249.1	Liftoff	exon	133937603	133937733	.	+	.	ID=exon-XM_036154569.1-10;Parent=rna-XM_036154569.1;Dbxref=GeneID:11481,GenBank:XM_036154569.1,MGI:MGI:87912;gbkey=mRNA;gene=Acvr2b;product=activin receptor IIB%2C transcript variant X4;transcript_id=XM_036154569.1;extra_copy_number=0
CM058249.1	Liftoff	exon	133938157	133947025	.	+	.	ID=exon-XM_036154569.1-11;Parent=rna-XM_036154569.1;Dbxref=GeneID:11481,GenBank:XM_036154569.1,MGI:MGI:87912;gbkey=mRNA;gene=Acvr2b;product=activin receptor IIB%2C transcript variant X4;transcript_id=XM_036154569.1;extra_copy_number=0
CM058249.1	Liftoff	CDS	133913106	133913220	.	+	.	ID=cds-XP_036010462.1;Parent=rna-XM_036154569.1;Dbxref=GeneID:11481,GenBank:XP_036010462.1,MGI:MGI:87912;Name=XP_036010462.1;gbkey=CDS;gene=Acvr2b;product=activin receptor type-2B isoform X3;protein_id=XP_036010462.1;extra_copy_number=0
CM058249.1	Liftoff	CDS	133932344	133932551	.	+	.	ID=cds-XP_036010462.1;Parent=rna-XM_036154569.1;Dbxref=GeneID:11481,GenBank:XP_036010462.1,MGI:MGI:87912;Name=XP_036010462.1;gbkey=CDS;gene=Acvr2b;product=activin receptor type-2B isoform X3;protein_id=XP_036010462.1;extra_copy_number=0
CM058249.1	Liftoff	CDS	133932856	133932965	.	+	.	ID=cds-XP_036010462.1;Parent=rna-XM_036154569.1;Dbxref=GeneID:11481,GenBank:XP_036010462.1,MGI:MGI:87912;Name=XP_036010462.1;gbkey=CDS;gene=Acvr2b;product=activin receptor type-2B isoform X3;protein_id=XP_036010462.1;extra_copy_number=0
CM058249.1	Liftoff	CDS	133933114	133933241	.	+	.	ID=cds-XP_036010462.1;Parent=rna-XM_036154569.1;Dbxref=GeneID:11481,GenBank:XP_036010462.1,MGI:MGI:87912;Name=XP_036010462.1;gbkey=CDS;gene=Acvr2b;product=activin receptor type-2B isoform X3;protein_id=XP_036010462.1;extra_copy_number=0
CM058249.1	Liftoff	CDS	133933314	133933457	.	+	.	ID=cds-XP_036010462.1;Parent=rna-XM_036154569.1;Dbxref=GeneID:11481,GenBank:XP_036010462.1,MGI:MGI:87912;Name=XP_036010462.1;gbkey=CDS;gene=Acvr2b;product=activin receptor type-2B isoform X3;protein_id=XP_036010462.1;extra_copy_number=0
CM058249.1	Liftoff	CDS	133934754	133934897	.	+	.	ID=cds-XP_036010462.1;Parent=rna-XM_036154569.1;Dbxref=GeneID:11481,GenBank:XP_036010462.1,MGI:MGI:87912;Name=XP_036010462.1;gbkey=CDS;gene=Acvr2b;product=activin receptor type-2B isoform X3;protein_id=XP_036010462.1;extra_copy_number=0
CM058249.1	Liftoff	CDS	133935109	133935257	.	+	.	ID=cds-XP_036010462.1;Parent=rna-XM_036154569.1;Dbxref=GeneID:11481,GenBank:XP_036010462.1,MGI:MGI:87912;Name=XP_036010462.1;gbkey=CDS;gene=Acvr2b;product=activin receptor type-2B isoform X3;protein_id=XP_036010462.1;extra_copy_number=0
CM058249.1	Liftoff	CDS	133936114	133936228	.	+	.	ID=cds-XP_036010462.1;Parent=rna-XM_036154569.1;Dbxref=GeneID:11481,GenBank:XP_036010462.1,MGI:MGI:87912;Name=XP_036010462.1;gbkey=CDS;gene=Acvr2b;product=activin receptor type-2B isoform X3;protein_id=XP_036010462.1;extra_copy_number=0
CM058249.1	Liftoff	CDS	133937379	133937517	.	+	.	ID=cds-XP_036010462.1;Parent=rna-XM_036154569.1;Dbxref=GeneID:11481,GenBank:XP_036010462.1,MGI:MGI:87912;Name=XP_036010462.1;gbkey=CDS;gene=Acvr2b;product=activin receptor type-2B isoform X3;protein_id=XP_036010462.1;extra_copy_number=0
CM058249.1	Liftoff	CDS	133937603	133937733	.	+	.	ID=cds-XP_036010462.1;Parent=rna-XM_036154569.1;Dbxref=GeneID:11481,GenBank:XP_036010462.1,MGI:MGI:87912;Name=XP_036010462.1;gbkey=CDS;gene=Acvr2b;product=activin receptor type-2B isoform X3;protein_id=XP_036010462.1;extra_copy_number=0
CM058249.1	Liftoff	CDS	133938157	133938351	.	+	.	ID=cds-XP_036010462.1;Parent=rna-XM_036154569.1;Dbxref=GeneID:11481,GenBank:XP_036010462.1,MGI:MGI:87912;Name=XP_036010462.1;gbkey=CDS;gene=Acvr2b;product=activin receptor type-2B isoform X3;protein_id=XP_036010462.1;extra_copy_number=0
CM058249.1	Liftoff	transcript	133911894	133947025	.	+	.	ID=rna-XR_004935309.1;Parent=gene-Acvr2b;Dbxref=GeneID:11481,GenBank:XR_004935309.1,MGI:MGI:87912;Name=XR_004935309.1;gbkey=misc_RNA;gene=Acvr2b;model_evidence=Supporting evidence includes similarity to: 1 mRNA%2C 14 ESTs%2C 10 Proteins%2C 497 long SRA reads%2C and 99%25 coverage of the annotated genomic feature by RNAseq alignments%2C including 1 sample with support for all annotated introns;product=activin receptor IIB%2C transcript variant X2;transcript_id=XR_004935309.1;extra_copy_number=0
CM058249.1	Liftoff	exon	133911894	133913220	.	+	.	ID=exon-XR_004935309.1-1;Parent=rna-XR_004935309.1;Dbxref=GeneID:11481,GenBank:XR_004935309.1,MGI:MGI:87912;gbkey=misc_RNA;gene=Acvr2b;product=activin receptor IIB%2C transcript variant X2;transcript_id=XR_004935309.1;extra_copy_number=0
CM058249.1	Liftoff	exon	133932344	133932551	.	+	.	ID=exon-XR_004935309.1-2;Parent=rna-XR_004935309.1;Dbxref=GeneID:11481,GenBank:XR_004935309.1,MGI:MGI:87912;gbkey=misc_RNA;gene=Acvr2b;product=activin receptor IIB%2C transcript variant X2;transcript_id=XR_004935309.1;extra_copy_number=0
CM058249.1	Liftoff	exon	133932856	133932965	.	+	.	ID=exon-XR_004935309.1-3;Parent=rna-XR_004935309.1;Dbxref=GeneID:11481,GenBank:XR_004935309.1,MGI:MGI:87912;gbkey=misc_RNA;gene=Acvr2b;product=activin receptor IIB%2C transcript variant X2;transcript_id=XR_004935309.1;extra_copy_number=0
CM058249.1	Liftoff	exon	133933090	133933457	.	+	.	ID=exon-XR_004935309.1-4;Parent=rna-XR_004935309.1;Dbxref=GeneID:11481,GenBank:XR_004935309.1,MGI:MGI:87912;gbkey=misc_RNA;gene=Acvr2b;product=activin receptor IIB%2C transcript variant X2;transcript_id=XR_004935309.1;extra_copy_number=0
CM058249.1	Liftoff	exon	133934754	133934897	.	+	.	ID=exon-XR_004935309.1-5;Parent=rna-XR_004935309.1;Dbxref=GeneID:11481,GenBank:XR_004935309.1,MGI:MGI:87912;gbkey=misc_RNA;gene=Acvr2b;product=activin receptor IIB%2C transcript variant X2;transcript_id=XR_004935309.1;extra_copy_number=0
CM058249.1	Liftoff	exon	133935109	133935257	.	+	.	ID=exon-XR_004935309.1-6;Parent=rna-XR_004935309.1;Dbxref=GeneID:11481,GenBank:XR_004935309.1,MGI:MGI:87912;gbkey=misc_RNA;gene=Acvr2b;product=activin receptor IIB%2C transcript variant X2;transcript_id=XR_004935309.1;extra_copy_number=0
CM058249.1	Liftoff	exon	133936114	133936228	.	+	.	ID=exon-XR_004935309.1-7;Parent=rna-XR_004935309.1;Dbxref=GeneID:11481,GenBank:XR_004935309.1,MGI:MGI:87912;gbkey=misc_RNA;gene=Acvr2b;product=activin receptor IIB%2C transcript variant X2;transcript_id=XR_004935309.1;extra_copy_number=0
CM058249.1	Liftoff	exon	133937379	133937517	.	+	.	ID=exon-XR_004935309.1-8;Parent=rna-XR_004935309.1;Dbxref=GeneID:11481,GenBank:XR_004935309.1,MGI:MGI:87912;gbkey=misc_RNA;gene=Acvr2b;product=activin receptor IIB%2C transcript variant X2;transcript_id=XR_004935309.1;extra_copy_number=0
CM058249.1	Liftoff	exon	133937603	133937733	.	+	.	ID=exon-XR_004935309.1-9;Parent=rna-XR_004935309.1;Dbxref=GeneID:11481,GenBank:XR_004935309.1,MGI:MGI:87912;gbkey=misc_RNA;gene=Acvr2b;product=activin receptor IIB%2C transcript variant X2;transcript_id=XR_004935309.1;extra_copy_number=0
CM058249.1	Liftoff	exon	133938157	133939064	.	+	.	ID=exon-XR_004935309.1-10;Parent=rna-XR_004935309.1;Dbxref=GeneID:11481,GenBank:XR_004935309.1,MGI:MGI:87912;gbkey=misc_RNA;gene=Acvr2b;product=activin receptor IIB%2C transcript variant X2;transcript_id=XR_004935309.1;extra_copy_number=0
CM058249.1	Liftoff	exon	133939649	133947025	.	+	.	ID=exon-XR_004935309.1-11;Parent=rna-XR_004935309.1;Dbxref=GeneID:11481,GenBank:XR_004935309.1,MGI:MGI:87912;gbkey=misc_RNA;gene=Acvr2b;product=activin receptor IIB%2C transcript variant X2;transcript_id=XR_004935309.1;extra_copy_number=0
CM058249.1	Liftoff	gene	133949851	133970404	.	+	.	ID=gene-Exog;Dbxref=GeneID:208194,MGI:MGI:2143333;Name=Exog;description=endo/exonuclease (5'-3')%2C endonuclease G-like;gbkey=Gene;gene=Exog;gene_biotype=protein_coding;gene_synonym=Endogl1,Endogl2,Engl,ENGL-a,ENGL-B,Engla,Englb;coverage=1.0;sequence_ID=1.0;valid_ORFs=6;extra_copy_number=0;copy_num_ID=gene-Exog_0
CM058249.1	Liftoff	mRNA	133949851	133970404	.	+	.	ID=rna-NM_001410589.1;Parent=gene-Exog;Dbxref=GeneID:208194,GenBank:NM_001410589.1,MGI:MGI:2143333;Name=NM_001410589.1;gbkey=mRNA;gene=Exog;product=endo/exonuclease (5'-3')%2C endonuclease G-like%2C transcript variant 5;transcript_id=NM_001410589.1;matches_ref_protein=True;valid_ORF=True;extra_copy_number=0
CM058249.1	Liftoff	exon	133949851	133950041	.	+	.	ID=exon-NM_001410589.1-1;Parent=rna-NM_001410589.1;Dbxref=GeneID:208194,GenBank:NM_001410589.1,MGI:MGI:2143333;gbkey=mRNA;gene=Exog;product=endo/exonuclease (5'-3')%2C endonuclease G-like%2C transcript variant 5;transcript_id=NM_001410589.1;extra_copy_number=0
CM058249.1	Liftoff	exon	133951840	133951989	.	+	.	ID=exon-NM_001410589.1-2;Parent=rna-NM_001410589.1;Dbxref=GeneID:208194,GenBank:NM_001410589.1,MGI:MGI:2143333;gbkey=mRNA;gene=Exog;product=endo/exonuclease (5'-3')%2C endonuclease G-like%2C transcript variant 5;transcript_id=NM_001410589.1;extra_copy_number=0
CM058249.1	Liftoff	exon	133954670	133954746	.	+	.	ID=exon-NM_001410589.1-3;Parent=rna-NM_001410589.1;Dbxref=GeneID:208194,GenBank:NM_001410589.1,MGI:MGI:2143333;gbkey=mRNA;gene=Exog;product=endo/exonuclease (5'-3')%2C endonuclease G-like%2C transcript variant 5;transcript_id=NM_001410589.1;extra_copy_number=0
CM058249.1	Liftoff	exon	133957120	133957234	.	+	.	ID=exon-NM_001410589.1-4;Parent=rna-NM_001410589.1;Dbxref=GeneID:208194,GenBank:NM_001410589.1,MGI:MGI:2143333;gbkey=mRNA;gene=Exog;product=endo/exonuclease (5'-3')%2C endonuclease G-like%2C transcript variant 5;transcript_id=NM_001410589.1;extra_copy_number=0
CM058249.1	Liftoff	exon	133967262	133970404	.	+	.	ID=exon-NM_001410589.1-5;Parent=rna-NM_001410589.1;Dbxref=GeneID:208194,GenBank:NM_001410589.1,MGI:MGI:2143333;gbkey=mRNA;gene=Exog;product=endo/exonuclease (5'-3')%2C endonuclease G-like%2C transcript variant 5;transcript_id=NM_001410589.1;extra_copy_number=0
CM058249.1	Liftoff	CDS	133954676	133954746	.	+	.	ID=cds-NP_001397518.1;Parent=rna-NM_001410589.1;Dbxref=GeneID:208194,GenBank:NP_001397518.1,MGI:MGI:2143333;Name=NP_001397518.1;Note=isoform 2 is encoded by transcript variant 5;gbkey=CDS;gene=Exog;product=nuclease EXOG%2C mitochondrial isoform 2;protein_id=NP_001397518.1;extra_copy_number=0
CM058249.1	Liftoff	CDS	133957120	133957234	.	+	.	ID=cds-NP_001397518.1;Parent=rna-NM_001410589.1;Dbxref=GeneID:208194,GenBank:NP_001397518.1,MGI:MGI:2143333;Name=NP_001397518.1;Note=isoform 2 is encoded by transcript variant 5;gbkey=CDS;gene=Exog;product=nuclease EXOG%2C mitochondrial isoform 2;protein_id=NP_001397518.1;extra_copy_number=0
CM058249.1	Liftoff	CDS	133967262	133967723	.	+	.	ID=cds-NP_001397518.1;Parent=rna-NM_001410589.1;Dbxref=GeneID:208194,GenBank:NP_001397518.1,MGI:MGI:2143333;Name=NP_001397518.1;Note=isoform 2 is encoded by transcript variant 5;gbkey=CDS;gene=Exog;product=nuclease EXOG%2C mitochondrial isoform 2;protein_id=NP_001397518.1;extra_copy_number=0
CM058249.1	Liftoff	mRNA	133949851	133970404	.	+	.	ID=rna-NM_001410590.1;Parent=gene-Exog;Dbxref=GeneID:208194,GenBank:NM_001410590.1,MGI:MGI:2143333;Name=NM_001410590.1;gbkey=mRNA;gene=Exog;product=endo/exonuclease (5'-3')%2C endonuclease G-like%2C transcript variant 6;transcript_id=NM_001410590.1;matches_ref_protein=True;valid_ORF=True;extra_copy_number=0
CM058249.1	Liftoff	exon	133949851	133950041	.	+	.	ID=exon-NM_001410590.1-1;Parent=rna-NM_001410590.1;Dbxref=GeneID:208194,GenBank:NM_001410590.1,MGI:MGI:2143333;gbkey=mRNA;gene=Exog;product=endo/exonuclease (5'-3')%2C endonuclease G-like%2C transcript variant 6;transcript_id=NM_001410590.1;extra_copy_number=0
CM058249.1	Liftoff	exon	133951840	133951989	.	+	.	ID=exon-NM_001410590.1-2;Parent=rna-NM_001410590.1;Dbxref=GeneID:208194,GenBank:NM_001410590.1,MGI:MGI:2143333;gbkey=mRNA;gene=Exog;product=endo/exonuclease (5'-3')%2C endonuclease G-like%2C transcript variant 6;transcript_id=NM_001410590.1;extra_copy_number=0
CM058249.1	Liftoff	exon	133953281	133953420	.	+	.	ID=exon-NM_001410590.1-3;Parent=rna-NM_001410590.1;Dbxref=GeneID:208194,GenBank:NM_001410590.1,MGI:MGI:2143333;gbkey=mRNA;gene=Exog;product=endo/exonuclease (5'-3')%2C endonuclease G-like%2C transcript variant 6;transcript_id=NM_001410590.1;extra_copy_number=0
CM058249.1	Liftoff	exon	133954670	133954746	.	+	.	ID=exon-NM_001410590.1-4;Parent=rna-NM_001410590.1;Dbxref=GeneID:208194,GenBank:NM_001410590.1,MGI:MGI:2143333;gbkey=mRNA;gene=Exog;product=endo/exonuclease (5'-3')%2C endonuclease G-like%2C transcript variant 6;transcript_id=NM_001410590.1;extra_copy_number=0
CM058249.1	Liftoff	exon	133967262	133970404	.	+	.	ID=exon-NM_001410590.1-5;Parent=rna-NM_001410590.1;Dbxref=GeneID:208194,GenBank:NM_001410590.1,MGI:MGI:2143333;gbkey=mRNA;gene=Exog;product=endo/exonuclease (5'-3')%2C endonuclease G-like%2C transcript variant 6;transcript_id=NM_001410590.1;extra_copy_number=0
CM058249.1	Liftoff	CDS	133949879	133950041	.	+	.	ID=cds-NP_001397519.1;Parent=rna-NM_001410590.1;Dbxref=GeneID:208194,GenBank:NP_001397519.1,MGI:MGI:2143333;Name=NP_001397519.1;Note=isoform 3 is encoded by transcript variant 6;gbkey=CDS;gene=Exog;product=nuclease EXOG%2C mitochondrial isoform 3;protein_id=NP_001397519.1;extra_copy_number=0
CM058249.1	Liftoff	CDS	133951840	133951989	.	+	.	ID=cds-NP_001397519.1;Parent=rna-NM_001410590.1;Dbxref=GeneID:208194,GenBank:NP_001397519.1,MGI:MGI:2143333;Name=NP_001397519.1;Note=isoform 3 is encoded by transcript variant 6;gbkey=CDS;gene=Exog;product=nuclease EXOG%2C mitochondrial isoform 3;protein_id=NP_001397519.1;extra_copy_number=0
CM058249.1	Liftoff	CDS	133953281	133953420	.	+	.	ID=cds-NP_001397519.1;Parent=rna-NM_001410590.1;Dbxref=GeneID:208194,GenBank:NP_001397519.1,MGI:MGI:2143333;Name=NP_001397519.1;Note=isoform 3 is encoded by transcript variant 6;gbkey=CDS;gene=Exog;product=nuclease EXOG%2C mitochondrial isoform 3;protein_id=NP_001397519.1;extra_copy_number=0
CM058249.1	Liftoff	CDS	133954670	133954746	.	+	.	ID=cds-NP_001397519.1;Parent=rna-NM_001410590.1;Dbxref=GeneID:208194,GenBank:NP_001397519.1,MGI:MGI:2143333;Name=NP_001397519.1;Note=isoform 3 is encoded by transcript variant 6;gbkey=CDS;gene=Exog;product=nuclease EXOG%2C mitochondrial isoform 3;protein_id=NP_001397519.1;extra_copy_number=0
CM058249.1	Liftoff	CDS	133967262	133967265	.	+	.	ID=cds-NP_001397519.1;Parent=rna-NM_001410590.1;Dbxref=GeneID:208194,GenBank:NP_001397519.1,MGI:MGI:2143333;Name=NP_001397519.1;Note=isoform 3 is encoded by transcript variant 6;gbkey=CDS;gene=Exog;product=nuclease EXOG%2C mitochondrial isoform 3;protein_id=NP_001397519.1;extra_copy_number=0
CM058249.1	Liftoff	mRNA	133949851	133970404	.	+	.	ID=rna-NM_001410591.1;Parent=gene-Exog;Dbxref=GeneID:208194,GenBank:NM_001410591.1,MGI:MGI:2143333;Name=NM_001410591.1;gbkey=mRNA;gene=Exog;product=endo/exonuclease (5'-3')%2C endonuclease G-like%2C transcript variant 4;transcript_id=NM_001410591.1;matches_ref_protein=True;valid_ORF=True;extra_copy_number=0
CM058249.1	Liftoff	exon	133949851	133950041	.	+	.	ID=exon-NM_001410591.1-1;Parent=rna-NM_001410591.1;Dbxref=GeneID:208194,GenBank:NM_001410591.1,MGI:MGI:2143333;gbkey=mRNA;gene=Exog;product=endo/exonuclease (5'-3')%2C endonuclease G-like%2C transcript variant 4;transcript_id=NM_001410591.1;extra_copy_number=0
CM058249.1	Liftoff	exon	133950178	133950212	.	+	.	ID=exon-NM_001410591.1-2;Parent=rna-NM_001410591.1;Dbxref=GeneID:208194,GenBank:NM_001410591.1,MGI:MGI:2143333;gbkey=mRNA;gene=Exog;product=endo/exonuclease (5'-3')%2C endonuclease G-like%2C transcript variant 4;transcript_id=NM_001410591.1;extra_copy_number=0
CM058249.1	Liftoff	exon	133950579	133950692	.	+	.	ID=exon-NM_001410591.1-3;Parent=rna-NM_001410591.1;Dbxref=GeneID:208194,GenBank:NM_001410591.1,MGI:MGI:2143333;gbkey=mRNA;gene=Exog;product=endo/exonuclease (5'-3')%2C endonuclease G-like%2C transcript variant 4;transcript_id=NM_001410591.1;extra_copy_number=0
CM058249.1	Liftoff	exon	133951840	133951989	.	+	.	ID=exon-NM_001410591.1-4;Parent=rna-NM_001410591.1;Dbxref=GeneID:208194,GenBank:NM_001410591.1,MGI:MGI:2143333;gbkey=mRNA;gene=Exog;product=endo/exonuclease (5'-3')%2C endonuclease G-like%2C transcript variant 4;transcript_id=NM_001410591.1;extra_copy_number=0
CM058249.1	Liftoff	exon	133953281	133953420	.	+	.	ID=exon-NM_001410591.1-5;Parent=rna-NM_001410591.1;Dbxref=GeneID:208194,GenBank:NM_001410591.1,MGI:MGI:2143333;gbkey=mRNA;gene=Exog;product=endo/exonuclease (5'-3')%2C endonuclease G-like%2C transcript variant 4;transcript_id=NM_001410591.1;extra_copy_number=0
CM058249.1	Liftoff	exon	133954670	133954746	.	+	.	ID=exon-NM_001410591.1-6;Parent=rna-NM_001410591.1;Dbxref=GeneID:208194,GenBank:NM_001410591.1,MGI:MGI:2143333;gbkey=mRNA;gene=Exog;product=endo/exonuclease (5'-3')%2C endonuclease G-like%2C transcript variant 4;transcript_id=NM_001410591.1;extra_copy_number=0
CM058249.1	Liftoff	exon	133957120	133957234	.	+	.	ID=exon-NM_001410591.1-7;Parent=rna-NM_001410591.1;Dbxref=GeneID:208194,GenBank:NM_001410591.1,MGI:MGI:2143333;gbkey=mRNA;gene=Exog;product=endo/exonuclease (5'-3')%2C endonuclease G-like%2C transcript variant 4;transcript_id=NM_001410591.1;extra_copy_number=0
CM058249.1	Liftoff	exon	133967262	133970404	.	+	.	ID=exon-NM_001410591.1-8;Parent=rna-NM_001410591.1;Dbxref=GeneID:208194,GenBank:NM_001410591.1,MGI:MGI:2143333;gbkey=mRNA;gene=Exog;product=endo/exonuclease (5'-3')%2C endonuclease G-like%2C transcript variant 4;transcript_id=NM_001410591.1;extra_copy_number=0
CM058249.1	Liftoff	CDS	133953388	133953420	.	+	.	ID=cds-NP_001397520.1;Parent=rna-NM_001410591.1;Dbxref=GeneID:208194,GenBank:NP_001397520.1,MGI:MGI:2143333;Name=NP_001397520.1;Note=isoform 4 is encoded by transcript variant 4;gbkey=CDS;gene=Exog;product=nuclease EXOG%2C mitochondrial isoform 4;protein_id=NP_001397520.1;extra_copy_number=0
CM058249.1	Liftoff	CDS	133954670	133954746	.	+	.	ID=cds-NP_001397520.1;Parent=rna-NM_001410591.1;Dbxref=GeneID:208194,GenBank:NP_001397520.1,MGI:MGI:2143333;Name=NP_001397520.1;Note=isoform 4 is encoded by transcript variant 4;gbkey=CDS;gene=Exog;product=nuclease EXOG%2C mitochondrial isoform 4;protein_id=NP_001397520.1;extra_copy_number=0
CM058249.1	Liftoff	CDS	133957120	133957234	.	+	.	ID=cds-NP_001397520.1;Parent=rna-NM_001410591.1;Dbxref=GeneID:208194,GenBank:NP_001397520.1,MGI:MGI:2143333;Name=NP_001397520.1;Note=isoform 4 is encoded by transcript variant 4;gbkey=CDS;gene=Exog;product=nuclease EXOG%2C mitochondrial isoform 4;protein_id=NP_001397520.1;extra_copy_number=0
CM058249.1	Liftoff	CDS	133967262	133967723	.	+	.	ID=cds-NP_001397520.1;Parent=rna-NM_001410591.1;Dbxref=GeneID:208194,GenBank:NP_001397520.1,MGI:MGI:2143333;Name=NP_001397520.1;Note=isoform 4 is encoded by transcript variant 4;gbkey=CDS;gene=Exog;product=nuclease EXOG%2C mitochondrial isoform 4;protein_id=NP_001397520.1;extra_copy_number=0
CM058249.1	Liftoff	mRNA	133949851	133970404	.	+	.	ID=rna-NM_001410592.1;Parent=gene-Exog;Dbxref=GeneID:208194,GenBank:NM_001410592.1,MGI:MGI:2143333;Name=NM_001410592.1;gbkey=mRNA;gene=Exog;product=endo/exonuclease (5'-3')%2C endonuclease G-like%2C transcript variant 3;transcript_id=NM_001410592.1;matches_ref_protein=True;valid_ORF=True;extra_copy_number=0
CM058249.1	Liftoff	exon	133949851	133950041	.	+	.	ID=exon-NM_001410592.1-1;Parent=rna-NM_001410592.1;Dbxref=GeneID:208194,GenBank:NM_001410592.1,MGI:MGI:2143333;gbkey=mRNA;gene=Exog;product=endo/exonuclease (5'-3')%2C endonuclease G-like%2C transcript variant 3;transcript_id=NM_001410592.1;extra_copy_number=0
CM058249.1	Liftoff	exon	133950579	133950692	.	+	.	ID=exon-NM_001410592.1-2;Parent=rna-NM_001410592.1;Dbxref=GeneID:208194,GenBank:NM_001410592.1,MGI:MGI:2143333;gbkey=mRNA;gene=Exog;product=endo/exonuclease (5'-3')%2C endonuclease G-like%2C transcript variant 3;transcript_id=NM_001410592.1;extra_copy_number=0
CM058249.1	Liftoff	exon	133951840	133951989	.	+	.	ID=exon-NM_001410592.1-3;Parent=rna-NM_001410592.1;Dbxref=GeneID:208194,GenBank:NM_001410592.1,MGI:MGI:2143333;gbkey=mRNA;gene=Exog;product=endo/exonuclease (5'-3')%2C endonuclease G-like%2C transcript variant 3;transcript_id=NM_001410592.1;extra_copy_number=0
CM058249.1	Liftoff	exon	133953281	133953420	.	+	.	ID=exon-NM_001410592.1-4;Parent=rna-NM_001410592.1;Dbxref=GeneID:208194,GenBank:NM_001410592.1,MGI:MGI:2143333;gbkey=mRNA;gene=Exog;product=endo/exonuclease (5'-3')%2C endonuclease G-like%2C transcript variant 3;transcript_id=NM_001410592.1;extra_copy_number=0
CM058249.1	Liftoff	exon	133954670	133954746	.	+	.	ID=exon-NM_001410592.1-5;Parent=rna-NM_001410592.1;Dbxref=GeneID:208194,GenBank:NM_001410592.1,MGI:MGI:2143333;gbkey=mRNA;gene=Exog;product=endo/exonuclease (5'-3')%2C endonuclease G-like%2C transcript variant 3;transcript_id=NM_001410592.1;extra_copy_number=0
CM058249.1	Liftoff	exon	133957120	133957234	.	+	.	ID=exon-NM_001410592.1-6;Parent=rna-NM_001410592.1;Dbxref=GeneID:208194,GenBank:NM_001410592.1,MGI:MGI:2143333;gbkey=mRNA;gene=Exog;product=endo/exonuclease (5'-3')%2C endonuclease G-like%2C transcript variant 3;transcript_id=NM_001410592.1;extra_copy_number=0
CM058249.1	Liftoff	exon	133967262	133970404	.	+	.	ID=exon-NM_001410592.1-7;Parent=rna-NM_001410592.1;Dbxref=GeneID:208194,GenBank:NM_001410592.1,MGI:MGI:2143333;gbkey=mRNA;gene=Exog;product=endo/exonuclease (5'-3')%2C endonuclease G-like%2C transcript variant 3;transcript_id=NM_001410592.1;extra_copy_number=0
CM058249.1	Liftoff	CDS	133953388	133953420	.	+	.	ID=cds-NP_001397521.1;Parent=rna-NM_001410592.1;Dbxref=GeneID:208194,GenBank:NP_001397521.1,MGI:MGI:2143333;Name=NP_001397521.1;Note=isoform 4 is encoded by transcript variant 3;gbkey=CDS;gene=Exog;product=nuclease EXOG%2C mitochondrial isoform 4;protein_id=NP_001397521.1;extra_copy_number=0
CM058249.1	Liftoff	CDS	133954670	133954746	.	+	.	ID=cds-NP_001397521.1;Parent=rna-NM_001410592.1;Dbxref=GeneID:208194,GenBank:NP_001397521.1,MGI:MGI:2143333;Name=NP_001397521.1;Note=isoform 4 is encoded by transcript variant 3;gbkey=CDS;gene=Exog;product=nuclease EXOG%2C mitochondrial isoform 4;protein_id=NP_001397521.1;extra_copy_number=0
CM058249.1	Liftoff	CDS	133957120	133957234	.	+	.	ID=cds-NP_001397521.1;Parent=rna-NM_001410592.1;Dbxref=GeneID:208194,GenBank:NP_001397521.1,MGI:MGI:2143333;Name=NP_001397521.1;Note=isoform 4 is encoded by transcript variant 3;gbkey=CDS;gene=Exog;product=nuclease EXOG%2C mitochondrial isoform 4;protein_id=NP_001397521.1;extra_copy_number=0
CM058249.1	Liftoff	CDS	133967262	133967723	.	+	.	ID=cds-NP_001397521.1;Parent=rna-NM_001410592.1;Dbxref=GeneID:208194,GenBank:NP_001397521.1,MGI:MGI:2143333;Name=NP_001397521.1;Note=isoform 4 is encoded by transcript variant 3;gbkey=CDS;gene=Exog;product=nuclease EXOG%2C mitochondrial isoform 4;protein_id=NP_001397521.1;extra_copy_number=0
CM058249.1	Liftoff	mRNA	133949851	133970404	.	+	.	ID=rna-NM_001410593.1;Parent=gene-Exog;Dbxref=GeneID:208194,GenBank:NM_001410593.1,MGI:MGI:2143333;Name=NM_001410593.1;gbkey=mRNA;gene=Exog;product=endo/exonuclease (5'-3')%2C endonuclease G-like%2C transcript variant 1;transcript_id=NM_001410593.1;matches_ref_protein=True;valid_ORF=True;extra_copy_number=0
CM058249.1	Liftoff	exon	133949851	133950041	.	+	.	ID=exon-NM_001410593.1-1;Parent=rna-NM_001410593.1;Dbxref=GeneID:208194,GenBank:NM_001410593.1,MGI:MGI:2143333;gbkey=mRNA;gene=Exog;product=endo/exonuclease (5'-3')%2C endonuclease G-like%2C transcript variant 1;transcript_id=NM_001410593.1;extra_copy_number=0
CM058249.1	Liftoff	exon	133950178	133950212	.	+	.	ID=exon-NM_001410593.1-2;Parent=rna-NM_001410593.1;Dbxref=GeneID:208194,GenBank:NM_001410593.1,MGI:MGI:2143333;gbkey=mRNA;gene=Exog;product=endo/exonuclease (5'-3')%2C endonuclease G-like%2C transcript variant 1;transcript_id=NM_001410593.1;extra_copy_number=0
CM058249.1	Liftoff	exon	133951840	133951989	.	+	.	ID=exon-NM_001410593.1-3;Parent=rna-NM_001410593.1;Dbxref=GeneID:208194,GenBank:NM_001410593.1,MGI:MGI:2143333;gbkey=mRNA;gene=Exog;product=endo/exonuclease (5'-3')%2C endonuclease G-like%2C transcript variant 1;transcript_id=NM_001410593.1;extra_copy_number=0
CM058249.1	Liftoff	exon	133953281	133953420	.	+	.	ID=exon-NM_001410593.1-4;Parent=rna-NM_001410593.1;Dbxref=GeneID:208194,GenBank:NM_001410593.1,MGI:MGI:2143333;gbkey=mRNA;gene=Exog;product=endo/exonuclease (5'-3')%2C endonuclease G-like%2C transcript variant 1;transcript_id=NM_001410593.1;extra_copy_number=0
CM058249.1	Liftoff	exon	133954670	133954746	.	+	.	ID=exon-NM_001410593.1-5;Parent=rna-NM_001410593.1;Dbxref=GeneID:208194,GenBank:NM_001410593.1,MGI:MGI:2143333;gbkey=mRNA;gene=Exog;product=endo/exonuclease (5'-3')%2C endonuclease G-like%2C transcript variant 1;transcript_id=NM_001410593.1;extra_copy_number=0
CM058249.1	Liftoff	exon	133957120	133957234	.	+	.	ID=exon-NM_001410593.1-6;Parent=rna-NM_001410593.1;Dbxref=GeneID:208194,GenBank:NM_001410593.1,MGI:MGI:2143333;gbkey=mRNA;gene=Exog;product=endo/exonuclease (5'-3')%2C endonuclease G-like%2C transcript variant 1;transcript_id=NM_001410593.1;extra_copy_number=0
CM058249.1	Liftoff	exon	133967262	133970404	.	+	.	ID=exon-NM_001410593.1-7;Parent=rna-NM_001410593.1;Dbxref=GeneID:208194,GenBank:NM_001410593.1,MGI:MGI:2143333;gbkey=mRNA;gene=Exog;product=endo/exonuclease (5'-3')%2C endonuclease G-like%2C transcript variant 1;transcript_id=NM_001410593.1;extra_copy_number=0
CM058249.1	Liftoff	CDS	133953388	133953420	.	+	.	ID=cds-NP_001397522.1;Parent=rna-NM_001410593.1;Dbxref=GeneID:208194,GenBank:NP_001397522.1,MGI:MGI:2143333;Name=NP_001397522.1;Note=isoform 4 is encoded by transcript variant 1;gbkey=CDS;gene=Exog;product=nuclease EXOG%2C mitochondrial isoform 4;protein_id=NP_001397522.1;extra_copy_number=0
CM058249.1	Liftoff	CDS	133954670	133954746	.	+	.	ID=cds-NP_001397522.1;Parent=rna-NM_001410593.1;Dbxref=GeneID:208194,GenBank:NP_001397522.1,MGI:MGI:2143333;Name=NP_001397522.1;Note=isoform 4 is encoded by transcript variant 1;gbkey=CDS;gene=Exog;product=nuclease EXOG%2C mitochondrial isoform 4;protein_id=NP_001397522.1;extra_copy_number=0
CM058249.1	Liftoff	CDS	133957120	133957234	.	+	.	ID=cds-NP_001397522.1;Parent=rna-NM_001410593.1;Dbxref=GeneID:208194,GenBank:NP_001397522.1,MGI:MGI:2143333;Name=NP_001397522.1;Note=isoform 4 is encoded by transcript variant 1;gbkey=CDS;gene=Exog;product=nuclease EXOG%2C mitochondrial isoform 4;protein_id=NP_001397522.1;extra_copy_number=0
CM058249.1	Liftoff	CDS	133967262	133967723	.	+	.	ID=cds-NP_001397522.1;Parent=rna-NM_001410593.1;Dbxref=GeneID:208194,GenBank:NP_001397522.1,MGI:MGI:2143333;Name=NP_001397522.1;Note=isoform 4 is encoded by transcript variant 1;gbkey=CDS;gene=Exog;product=nuclease EXOG%2C mitochondrial isoform 4;protein_id=NP_001397522.1;extra_copy_number=0
CM058249.1	Liftoff	mRNA	133949851	133970404	.	+	.	ID=rna-NM_172456.4;Parent=gene-Exog;Dbxref=GeneID:208194,GenBank:NM_172456.4,MGI:MGI:2143333;Name=NM_172456.4;gbkey=mRNA;gene=Exog;product=endo/exonuclease (5'-3')%2C endonuclease G-like%2C transcript variant 2;tag=RefSeq Select;transcript_id=NM_172456.4;matches_ref_protein=True;valid_ORF=True;extra_copy_number=0
CM058249.1	Liftoff	exon	133949851	133950041	.	+	.	ID=exon-NM_172456.4-1;Parent=rna-NM_172456.4;Dbxref=GeneID:208194,GenBank:NM_172456.4,MGI:MGI:2143333;gbkey=mRNA;gene=Exog;product=endo/exonuclease (5'-3')%2C endonuclease G-like%2C transcript variant 2;tag=RefSeq Select;transcript_id=NM_172456.4;extra_copy_number=0
CM058249.1	Liftoff	exon	133951840	133951989	.	+	.	ID=exon-NM_172456.4-2;Parent=rna-NM_172456.4;Dbxref=GeneID:208194,GenBank:NM_172456.4,MGI:MGI:2143333;gbkey=mRNA;gene=Exog;product=endo/exonuclease (5'-3')%2C endonuclease G-like%2C transcript variant 2;tag=RefSeq Select;transcript_id=NM_172456.4;extra_copy_number=0
CM058249.1	Liftoff	exon	133953281	133953420	.	+	.	ID=exon-NM_172456.4-3;Parent=rna-NM_172456.4;Dbxref=GeneID:208194,GenBank:NM_172456.4,MGI:MGI:2143333;gbkey=mRNA;gene=Exog;product=endo/exonuclease (5'-3')%2C endonuclease G-like%2C transcript variant 2;tag=RefSeq Select;transcript_id=NM_172456.4;extra_copy_number=0
CM058249.1	Liftoff	exon	133954670	133954746	.	+	.	ID=exon-NM_172456.4-4;Parent=rna-NM_172456.4;Dbxref=GeneID:208194,GenBank:NM_172456.4,MGI:MGI:2143333;gbkey=mRNA;gene=Exog;product=endo/exonuclease (5'-3')%2C endonuclease G-like%2C transcript variant 2;tag=RefSeq Select;transcript_id=NM_172456.4;extra_copy_number=0
CM058249.1	Liftoff	exon	133957120	133957234	.	+	.	ID=exon-NM_172456.4-5;Parent=rna-NM_172456.4;Dbxref=GeneID:208194,GenBank:NM_172456.4,MGI:MGI:2143333;gbkey=mRNA;gene=Exog;product=endo/exonuclease (5'-3')%2C endonuclease G-like%2C transcript variant 2;tag=RefSeq Select;transcript_id=NM_172456.4;extra_copy_number=0
CM058249.1	Liftoff	exon	133967262	133970404	.	+	.	ID=exon-NM_172456.4-6;Parent=rna-NM_172456.4;Dbxref=GeneID:208194,GenBank:NM_172456.4,MGI:MGI:2143333;gbkey=mRNA;gene=Exog;product=endo/exonuclease (5'-3')%2C endonuclease G-like%2C transcript variant 2;tag=RefSeq Select;transcript_id=NM_172456.4;extra_copy_number=0
CM058249.1	Liftoff	CDS	133949879	133950041	.	+	.	ID=cds-NP_766044.1;Parent=rna-NM_172456.4;Dbxref=CCDS:CCDS23616.1,GeneID:208194,GenBank:NP_766044.1,MGI:MGI:2143333;Name=NP_766044.1;Note=isoform 1 precursor is encoded by transcript variant 2;gbkey=CDS;gene=Exog;product=nuclease EXOG%2C mitochondrial isoform 1 precursor;protein_id=NP_766044.1;tag=RefSeq Select;extra_copy_number=0
CM058249.1	Liftoff	CDS	133951840	133951989	.	+	.	ID=cds-NP_766044.1;Parent=rna-NM_172456.4;Dbxref=CCDS:CCDS23616.1,GeneID:208194,GenBank:NP_766044.1,MGI:MGI:2143333;Name=NP_766044.1;Note=isoform 1 precursor is encoded by transcript variant 2;gbkey=CDS;gene=Exog;product=nuclease EXOG%2C mitochondrial isoform 1 precursor;protein_id=NP_766044.1;tag=RefSeq Select;extra_copy_number=0
CM058249.1	Liftoff	CDS	133953281	133953420	.	+	.	ID=cds-NP_766044.1;Parent=rna-NM_172456.4;Dbxref=CCDS:CCDS23616.1,GeneID:208194,GenBank:NP_766044.1,MGI:MGI:2143333;Name=NP_766044.1;Note=isoform 1 precursor is encoded by transcript variant 2;gbkey=CDS;gene=Exog;product=nuclease EXOG%2C mitochondrial isoform 1 precursor;protein_id=NP_766044.1;tag=RefSeq Select;extra_copy_number=0
CM058249.1	Liftoff	CDS	133954670	133954746	.	+	.	ID=cds-NP_766044.1;Parent=rna-NM_172456.4;Dbxref=CCDS:CCDS23616.1,GeneID:208194,GenBank:NP_766044.1,MGI:MGI:2143333;Name=NP_766044.1;Note=isoform 1 precursor is encoded by transcript variant 2;gbkey=CDS;gene=Exog;product=nuclease EXOG%2C mitochondrial isoform 1 precursor;protein_id=NP_766044.1;tag=RefSeq Select;extra_copy_number=0
CM058249.1	Liftoff	CDS	133957120	133957234	.	+	.	ID=cds-NP_766044.1;Parent=rna-NM_172456.4;Dbxref=CCDS:CCDS23616.1,GeneID:208194,GenBank:NP_766044.1,MGI:MGI:2143333;Name=NP_766044.1;Note=isoform 1 precursor is encoded by transcript variant 2;gbkey=CDS;gene=Exog;product=nuclease EXOG%2C mitochondrial isoform 1 precursor;protein_id=NP_766044.1;tag=RefSeq Select;extra_copy_number=0
CM058249.1	Liftoff	CDS	133967262	133967723	.	+	.	ID=cds-NP_766044.1;Parent=rna-NM_172456.4;Dbxref=CCDS:CCDS23616.1,GeneID:208194,GenBank:NP_766044.1,MGI:MGI:2143333;Name=NP_766044.1;Note=isoform 1 precursor is encoded by transcript variant 2;gbkey=CDS;gene=Exog;product=nuclease EXOG%2C mitochondrial isoform 1 precursor;protein_id=NP_766044.1;tag=RefSeq Select;extra_copy_number=0
CM058249.1	Liftoff	transcript	133949851	133970404	.	+	.	ID=rna-NR_177092.1;Parent=gene-Exog;Dbxref=GeneID:208194,GenBank:NR_177092.1,MGI:MGI:2143333;Name=NR_177092.1;gbkey=misc_RNA;gene=Exog;product=endo/exonuclease (5'-3')%2C endonuclease G-like%2C transcript variant 7;transcript_id=NR_177092.1;extra_copy_number=0
CM058249.1	Liftoff	exon	133949851	133950041	.	+	.	ID=exon-NR_177092.1-1;Parent=rna-NR_177092.1;Dbxref=GeneID:208194,GenBank:NR_177092.1,MGI:MGI:2143333;gbkey=misc_RNA;gene=Exog;product=endo/exonuclease (5'-3')%2C endonuclease G-like%2C transcript variant 7;transcript_id=NR_177092.1;extra_copy_number=0
CM058249.1	Liftoff	exon	133950178	133950212	.	+	.	ID=exon-NR_177092.1-2;Parent=rna-NR_177092.1;Dbxref=GeneID:208194,GenBank:NR_177092.1,MGI:MGI:2143333;gbkey=misc_RNA;gene=Exog;product=endo/exonuclease (5'-3')%2C endonuclease G-like%2C transcript variant 7;transcript_id=NR_177092.1;extra_copy_number=0
CM058249.1	Liftoff	exon	133951840	133951989	.	+	.	ID=exon-NR_177092.1-3;Parent=rna-NR_177092.1;Dbxref=GeneID:208194,GenBank:NR_177092.1,MGI:MGI:2143333;gbkey=misc_RNA;gene=Exog;product=endo/exonuclease (5'-3')%2C endonuclease G-like%2C transcript variant 7;transcript_id=NR_177092.1;extra_copy_number=0
CM058249.1	Liftoff	exon	133953281	133953420	.	+	.	ID=exon-NR_177092.1-4;Parent=rna-NR_177092.1;Dbxref=GeneID:208194,GenBank:NR_177092.1,MGI:MGI:2143333;gbkey=misc_RNA;gene=Exog;product=endo/exonuclease (5'-3')%2C endonuclease G-like%2C transcript variant 7;transcript_id=NR_177092.1;extra_copy_number=0
CM058249.1	Liftoff	exon	133954670	133954746	.	+	.	ID=exon-NR_177092.1-5;Parent=rna-NR_177092.1;Dbxref=GeneID:208194,GenBank:NR_177092.1,MGI:MGI:2143333;gbkey=misc_RNA;gene=Exog;product=endo/exonuclease (5'-3')%2C endonuclease G-like%2C transcript variant 7;transcript_id=NR_177092.1;extra_copy_number=0
CM058249.1	Liftoff	exon	133967262	133970404	.	+	.	ID=exon-NR_177092.1-6;Parent=rna-NR_177092.1;Dbxref=GeneID:208194,GenBank:NR_177092.1,MGI:MGI:2143333;gbkey=misc_RNA;gene=Exog;product=endo/exonuclease (5'-3')%2C endonuclease G-like%2C transcript variant 7;transcript_id=NR_177092.1;extra_copy_number=0
CM058249.1	Liftoff	transcript	133949851	133970404	.	+	.	ID=rna-NR_177093.1;Parent=gene-Exog;Dbxref=GeneID:208194,GenBank:NR_177093.1,MGI:MGI:2143333;Name=NR_177093.1;gbkey=misc_RNA;gene=Exog;product=endo/exonuclease (5'-3')%2C endonuclease G-like%2C transcript variant 8;transcript_id=NR_177093.1;extra_copy_number=0
CM058249.1	Liftoff	exon	133949851	133950041	.	+	.	ID=exon-NR_177093.1-1;Parent=rna-NR_177093.1;Dbxref=GeneID:208194,GenBank:NR_177093.1,MGI:MGI:2143333;gbkey=misc_RNA;gene=Exog;product=endo/exonuclease (5'-3')%2C endonuclease G-like%2C transcript variant 8;transcript_id=NR_177093.1;extra_copy_number=0
CM058249.1	Liftoff	exon	133950579	133950692	.	+	.	ID=exon-NR_177093.1-2;Parent=rna-NR_177093.1;Dbxref=GeneID:208194,GenBank:NR_177093.1,MGI:MGI:2143333;gbkey=misc_RNA;gene=Exog;product=endo/exonuclease (5'-3')%2C endonuclease G-like%2C transcript variant 8;transcript_id=NR_177093.1;extra_copy_number=0
CM058249.1	Liftoff	exon	133951840	133951989	.	+	.	ID=exon-NR_177093.1-3;Parent=rna-NR_177093.1;Dbxref=GeneID:208194,GenBank:NR_177093.1,MGI:MGI:2143333;gbkey=misc_RNA;gene=Exog;product=endo/exonuclease (5'-3')%2C endonuclease G-like%2C transcript variant 8;transcript_id=NR_177093.1;extra_copy_number=0
CM058249.1	Liftoff	exon	133953281	133953420	.	+	.	ID=exon-NR_177093.1-4;Parent=rna-NR_177093.1;Dbxref=GeneID:208194,GenBank:NR_177093.1,MGI:MGI:2143333;gbkey=misc_RNA;gene=Exog;product=endo/exonuclease (5'-3')%2C endonuclease G-like%2C transcript variant 8;transcript_id=NR_177093.1;extra_copy_number=0
CM058249.1	Liftoff	exon	133954670	133954746	.	+	.	ID=exon-NR_177093.1-5;Parent=rna-NR_177093.1;Dbxref=GeneID:208194,GenBank:NR_177093.1,MGI:MGI:2143333;gbkey=misc_RNA;gene=Exog;product=endo/exonuclease (5'-3')%2C endonuclease G-like%2C transcript variant 8;transcript_id=NR_177093.1;extra_copy_number=0
CM058249.1	Liftoff	exon	133967262	133970404	.	+	.	ID=exon-NR_177093.1-6;Parent=rna-NR_177093.1;Dbxref=GeneID:208194,GenBank:NR_177093.1,MGI:MGI:2143333;gbkey=misc_RNA;gene=Exog;product=endo/exonuclease (5'-3')%2C endonuclease G-like%2C transcript variant 8;transcript_id=NR_177093.1;extra_copy_number=0
CM058249.1	Liftoff	transcript	133949851	133970404	.	+	.	ID=rna-NR_177094.1;Parent=gene-Exog;Dbxref=GeneID:208194,GenBank:NR_177094.1,MGI:MGI:2143333;Name=NR_177094.1;gbkey=misc_RNA;gene=Exog;product=endo/exonuclease (5'-3')%2C endonuclease G-like%2C transcript variant 9;transcript_id=NR_177094.1;extra_copy_number=0
CM058249.1	Liftoff	exon	133949851	133950041	.	+	.	ID=exon-NR_177094.1-1;Parent=rna-NR_177094.1;Dbxref=GeneID:208194,GenBank:NR_177094.1,MGI:MGI:2143333;gbkey=misc_RNA;gene=Exog;product=endo/exonuclease (5'-3')%2C endonuclease G-like%2C transcript variant 9;transcript_id=NR_177094.1;extra_copy_number=0
CM058249.1	Liftoff	exon	133950178	133950212	.	+	.	ID=exon-NR_177094.1-2;Parent=rna-NR_177094.1;Dbxref=GeneID:208194,GenBank:NR_177094.1,MGI:MGI:2143333;gbkey=misc_RNA;gene=Exog;product=endo/exonuclease (5'-3')%2C endonuclease G-like%2C transcript variant 9;transcript_id=NR_177094.1;extra_copy_number=0
CM058249.1	Liftoff	exon	133950579	133950692	.	+	.	ID=exon-NR_177094.1-3;Parent=rna-NR_177094.1;Dbxref=GeneID:208194,GenBank:NR_177094.1,MGI:MGI:2143333;gbkey=misc_RNA;gene=Exog;product=endo/exonuclease (5'-3')%2C endonuclease G-like%2C transcript variant 9;transcript_id=NR_177094.1;extra_copy_number=0
CM058249.1	Liftoff	exon	133951840	133951989	.	+	.	ID=exon-NR_177094.1-4;Parent=rna-NR_177094.1;Dbxref=GeneID:208194,GenBank:NR_177094.1,MGI:MGI:2143333;gbkey=misc_RNA;gene=Exog;product=endo/exonuclease (5'-3')%2C endonuclease G-like%2C transcript variant 9;transcript_id=NR_177094.1;extra_copy_number=0
CM058249.1	Liftoff	exon	133953281	133953420	.	+	.	ID=exon-NR_177094.1-5;Parent=rna-NR_177094.1;Dbxref=GeneID:208194,GenBank:NR_177094.1,MGI:MGI:2143333;gbkey=misc_RNA;gene=Exog;product=endo/exonuclease (5'-3')%2C endonuclease G-like%2C transcript variant 9;transcript_id=NR_177094.1;extra_copy_number=0
CM058249.1	Liftoff	exon	133954670	133954746	.	+	.	ID=exon-NR_177094.1-6;Parent=rna-NR_177094.1;Dbxref=GeneID:208194,GenBank:NR_177094.1,MGI:MGI:2143333;gbkey=misc_RNA;gene=Exog;product=endo/exonuclease (5'-3')%2C endonuclease G-like%2C transcript variant 9;transcript_id=NR_177094.1;extra_copy_number=0
CM058249.1	Liftoff	exon	133967262	133970404	.	+	.	ID=exon-NR_177094.1-7;Parent=rna-NR_177094.1;Dbxref=GeneID:208194,GenBank:NR_177094.1,MGI:MGI:2143333;gbkey=misc_RNA;gene=Exog;product=endo/exonuclease (5'-3')%2C endonuclease G-like%2C transcript variant 9;transcript_id=NR_177094.1;extra_copy_number=0
CM058249.1	Liftoff	match	133969873	133970374	.	+	.	ID=df57a774-b040-4c91-87ce-3081e0ee6067;Target=NG_151942.1 1 502 +;assembly_bases_aln=502;assembly_bases_seq=502;bit_score=935.29;blast_aligner=1;blast_score=502;common_component=0;e_value=0;filter_score=0;for_remapping=2;gap_count=0;hsp_percent_coverage=100;matchable_bases=502;matched_bases=502;num_ident=502;num_mismatch=0;pct_coverage=100;pct_coverage_hiqual=100;pct_identity_gap=100;pct_identity_gapopen_only=100;pct_identity_ungap=100;rank=1;weighted_identity=1;coverage=1.0;sequence_ID=1.0;extra_copy_number=0;copy_num_ID=df57a774-b040-4c91-87ce-3081e0ee6067_0
CM058249.1	Liftoff	enhancer	133969973	133970274	.	.	.	ID=id-GeneID:128926287;Dbxref=GeneID:128926287;Note=cis-regulatory module chr9:119374205-119374506 (MGSCv37/mm9 assembly coordinates);experiment=EXISTENCE:reporter gene assay evidence [ECO:0000049][PMID:25872643];function=activates a minimal SCP1 promoter by CapStarr-seq with strong activity in P5424 T cells {active_cell/tissue: P5424 T cell};gbkey=regulatory;regulatory_class=enhancer;coverage=1.0;sequence_ID=1.0;extra_copy_number=0;copy_num_ID=id-GeneID:128926287_0
CM058249.1	Liftoff	biological_region	133969973	133970274	.	+	.	ID=id-GeneID:128926287-2;Dbxref=GeneID:128926287;Name=biological region;gbkey=Region;standard_name=CapStarr-seq enhancer MGSCv37_chr9:119374205-119374506;coverage=1.0;sequence_ID=1.0;extra_copy_number=0;copy_num_ID=id-GeneID:128926287-2_0
CM058249.1	Liftoff	gene	133988291	134083928	.	-	.	ID=gene-Scn5a;Dbxref=GeneID:20271,MGI:MGI:98251;Name=Scn5a;description=sodium channel%2C voltage-gated%2C type V%2C alpha;gbkey=Gene;gene=Scn5a;gene_biotype=protein_coding;gene_synonym=mH1,Nav1.5,Nav1.5c,SkM1,SkM2;coverage=1.0;sequence_ID=1.0;valid_ORFs=6;extra_copy_number=0;copy_num_ID=gene-Scn5a_0
CM058249.1	Liftoff	mRNA	133988291	134068398	.	-	.	ID=rna-XM_006511993.1;Parent=gene-Scn5a;Dbxref=GeneID:20271,GenBank:XM_006511993.1,MGI:MGI:98251;Name=XM_006511993.1;gbkey=mRNA;gene=Scn5a;model_evidence=Supporting evidence includes similarity to: 5 mRNAs%2C 3 ESTs%2C 28 Proteins%2C 46 long SRA reads%2C and 100%25 coverage of the annotated genomic feature by RNAseq alignments%2C including 1 sample with support for all annotated introns;product=sodium channel%2C voltage-gated%2C type V%2C alpha%2C transcript variant X1;transcript_id=XM_006511993.1;matches_ref_protein=True;valid_ORF=True;extra_copy_number=0
CM058249.1	Liftoff	exon	133988291	133991705	.	-	.	ID=exon-XM_006511993.1-28;Parent=rna-XM_006511993.1;Dbxref=GeneID:20271,GenBank:XM_006511993.1,MGI:MGI:98251;gbkey=mRNA;gene=Scn5a;product=sodium channel%2C voltage-gated%2C type V%2C alpha%2C transcript variant X1;transcript_id=XM_006511993.1;extra_copy_number=0
CM058249.1	Liftoff	exon	133994636	133994906	.	-	.	ID=exon-XM_006511993.1-27;Parent=rna-XM_006511993.1;Dbxref=GeneID:20271,GenBank:XM_006511993.1,MGI:MGI:98251;gbkey=mRNA;gene=Scn5a;product=sodium channel%2C voltage-gated%2C type V%2C alpha%2C transcript variant X1;transcript_id=XM_006511993.1;extra_copy_number=0
CM058249.1	Liftoff	exon	133996348	133996452	.	-	.	ID=exon-XM_006511993.1-26;Parent=rna-XM_006511993.1;Dbxref=GeneID:20271,GenBank:XM_006511993.1,MGI:MGI:98251;gbkey=mRNA;gene=Scn5a;product=sodium channel%2C voltage-gated%2C type V%2C alpha%2C transcript variant X1;transcript_id=XM_006511993.1;extra_copy_number=0
CM058249.1	Liftoff	exon	133996936	133997073	.	-	.	ID=exon-XM_006511993.1-25;Parent=rna-XM_006511993.1;Dbxref=GeneID:20271,GenBank:XM_006511993.1,MGI:MGI:98251;gbkey=mRNA;gene=Scn5a;product=sodium channel%2C voltage-gated%2C type V%2C alpha%2C transcript variant X1;transcript_id=XM_006511993.1;extra_copy_number=0
CM058249.1	Liftoff	exon	133997948	133998001	.	-	.	ID=exon-XM_006511993.1-24;Parent=rna-XM_006511993.1;Dbxref=GeneID:20271,GenBank:XM_006511993.1,MGI:MGI:98251;gbkey=mRNA;gene=Scn5a;product=sodium channel%2C voltage-gated%2C type V%2C alpha%2C transcript variant X1;transcript_id=XM_006511993.1;extra_copy_number=0
CM058249.1	Liftoff	exon	134000394	134000675	.	-	.	ID=exon-XM_006511993.1-23;Parent=rna-XM_006511993.1;Dbxref=GeneID:20271,GenBank:XM_006511993.1,MGI:MGI:98251;gbkey=mRNA;gene=Scn5a;product=sodium channel%2C voltage-gated%2C type V%2C alpha%2C transcript variant X1;transcript_id=XM_006511993.1;extra_copy_number=0
CM058249.1	Liftoff	exon	134002968	134003090	.	-	.	ID=exon-XM_006511993.1-22;Parent=rna-XM_006511993.1;Dbxref=GeneID:20271,GenBank:XM_006511993.1,MGI:MGI:98251;gbkey=mRNA;gene=Scn5a;product=sodium channel%2C voltage-gated%2C type V%2C alpha%2C transcript variant X1;transcript_id=XM_006511993.1;extra_copy_number=0
CM058249.1	Liftoff	exon	134006509	134006682	.	-	.	ID=exon-XM_006511993.1-21;Parent=rna-XM_006511993.1;Dbxref=GeneID:20271,GenBank:XM_006511993.1,MGI:MGI:98251;gbkey=mRNA;gene=Scn5a;product=sodium channel%2C voltage-gated%2C type V%2C alpha%2C transcript variant X1;transcript_id=XM_006511993.1;extra_copy_number=0
CM058249.1	Liftoff	exon	134017033	134017187	.	-	.	ID=exon-XM_006511993.1-20;Parent=rna-XM_006511993.1;Dbxref=GeneID:20271,GenBank:XM_006511993.1,MGI:MGI:98251;gbkey=mRNA;gene=Scn5a;product=sodium channel%2C voltage-gated%2C type V%2C alpha%2C transcript variant X1;transcript_id=XM_006511993.1;extra_copy_number=0
CM058249.1	Liftoff	exon	134017873	134017993	.	-	.	ID=exon-XM_006511993.1-19;Parent=rna-XM_006511993.1;Dbxref=GeneID:20271,GenBank:XM_006511993.1,MGI:MGI:98251;gbkey=mRNA;gene=Scn5a;product=sodium channel%2C voltage-gated%2C type V%2C alpha%2C transcript variant X1;transcript_id=XM_006511993.1;extra_copy_number=0
CM058249.1	Liftoff	exon	134020795	134020956	.	-	.	ID=exon-XM_006511993.1-18;Parent=rna-XM_006511993.1;Dbxref=GeneID:20271,GenBank:XM_006511993.1,MGI:MGI:98251;gbkey=mRNA;gene=Scn5a;product=sodium channel%2C voltage-gated%2C type V%2C alpha%2C transcript variant X1;transcript_id=XM_006511993.1;extra_copy_number=0
CM058249.1	Liftoff	exon	134022240	134022683	.	-	.	ID=exon-XM_006511993.1-17;Parent=rna-XM_006511993.1;Dbxref=GeneID:20271,GenBank:XM_006511993.1,MGI:MGI:98251;gbkey=mRNA;gene=Scn5a;product=sodium channel%2C voltage-gated%2C type V%2C alpha%2C transcript variant X1;transcript_id=XM_006511993.1;extra_copy_number=0
CM058249.1	Liftoff	exon	134025906	134026262	.	-	.	ID=exon-XM_006511993.1-16;Parent=rna-XM_006511993.1;Dbxref=GeneID:20271,GenBank:XM_006511993.1,MGI:MGI:98251;gbkey=mRNA;gene=Scn5a;product=sodium channel%2C voltage-gated%2C type V%2C alpha%2C transcript variant X1;transcript_id=XM_006511993.1;extra_copy_number=0
CM058249.1	Liftoff	exon	134027370	134027543	.	-	.	ID=exon-XM_006511993.1-15;Parent=rna-XM_006511993.1;Dbxref=GeneID:20271,GenBank:XM_006511993.1,MGI:MGI:98251;gbkey=mRNA;gene=Scn5a;product=sodium channel%2C voltage-gated%2C type V%2C alpha%2C transcript variant X1;transcript_id=XM_006511993.1;extra_copy_number=0
CM058249.1	Liftoff	exon	134033808	134034046	.	-	.	ID=exon-XM_006511993.1-14;Parent=rna-XM_006511993.1;Dbxref=GeneID:20271,GenBank:XM_006511993.1,MGI:MGI:98251;gbkey=mRNA;gene=Scn5a;product=sodium channel%2C voltage-gated%2C type V%2C alpha%2C transcript variant X1;transcript_id=XM_006511993.1;extra_copy_number=0
CM058249.1	Liftoff	exon	134034853	134034985	.	-	.	ID=exon-XM_006511993.1-13;Parent=rna-XM_006511993.1;Dbxref=GeneID:20271,GenBank:XM_006511993.1,MGI:MGI:98251;gbkey=mRNA;gene=Scn5a;product=sodium channel%2C voltage-gated%2C type V%2C alpha%2C transcript variant X1;transcript_id=XM_006511993.1;extra_copy_number=0
CM058249.1	Liftoff	exon	134038559	134038930	.	-	.	ID=exon-XM_006511993.1-12;Parent=rna-XM_006511993.1;Dbxref=GeneID:20271,GenBank:XM_006511993.1,MGI:MGI:98251;gbkey=mRNA;gene=Scn5a;product=sodium channel%2C voltage-gated%2C type V%2C alpha%2C transcript variant X1;transcript_id=XM_006511993.1;extra_copy_number=0
CM058249.1	Liftoff	exon	134039451	134039630	.	-	.	ID=exon-XM_006511993.1-11;Parent=rna-XM_006511993.1;Dbxref=GeneID:20271,GenBank:XM_006511993.1,MGI:MGI:98251;gbkey=mRNA;gene=Scn5a;product=sodium channel%2C voltage-gated%2C type V%2C alpha%2C transcript variant X1;transcript_id=XM_006511993.1;extra_copy_number=0
CM058249.1	Liftoff	exon	134040709	134040906	.	-	.	ID=exon-XM_006511993.1-10;Parent=rna-XM_006511993.1;Dbxref=GeneID:20271,GenBank:XM_006511993.1,MGI:MGI:98251;gbkey=mRNA;gene=Scn5a;product=sodium channel%2C voltage-gated%2C type V%2C alpha%2C transcript variant X1;transcript_id=XM_006511993.1;extra_copy_number=0
CM058249.1	Liftoff	exon	134041336	134041477	.	-	.	ID=exon-XM_006511993.1-9;Parent=rna-XM_006511993.1;Dbxref=GeneID:20271,GenBank:XM_006511993.1,MGI:MGI:98251;gbkey=mRNA;gene=Scn5a;product=sodium channel%2C voltage-gated%2C type V%2C alpha%2C transcript variant X1;transcript_id=XM_006511993.1;extra_copy_number=0
CM058249.1	Liftoff	exon	134042518	134042581	.	-	.	ID=exon-XM_006511993.1-8;Parent=rna-XM_006511993.1;Dbxref=GeneID:20271,GenBank:XM_006511993.1,MGI:MGI:98251;gbkey=mRNA;gene=Scn5a;product=sodium channel%2C voltage-gated%2C type V%2C alpha%2C transcript variant X1;transcript_id=XM_006511993.1;extra_copy_number=0
CM058249.1	Liftoff	exon	134044420	134044650	.	-	.	ID=exon-XM_006511993.1-7;Parent=rna-XM_006511993.1;Dbxref=GeneID:20271,GenBank:XM_006511993.1,MGI:MGI:98251;gbkey=mRNA;gene=Scn5a;product=sodium channel%2C voltage-gated%2C type V%2C alpha%2C transcript variant X1;transcript_id=XM_006511993.1;extra_copy_number=0
CM058249.1	Liftoff	exon	134047995	134048086	.	-	.	ID=exon-XM_006511993.1-6;Parent=rna-XM_006511993.1;Dbxref=GeneID:20271,GenBank:XM_006511993.1,MGI:MGI:98251;gbkey=mRNA;gene=Scn5a;product=sodium channel%2C voltage-gated%2C type V%2C alpha%2C transcript variant X1;transcript_id=XM_006511993.1;extra_copy_number=0
CM058249.1	Liftoff	exon	134055504	134055632	.	-	.	ID=exon-XM_006511993.1-5;Parent=rna-XM_006511993.1;Dbxref=GeneID:20271,GenBank:XM_006511993.1,MGI:MGI:98251;gbkey=mRNA;gene=Scn5a;product=sodium channel%2C voltage-gated%2C type V%2C alpha%2C transcript variant X1;transcript_id=XM_006511993.1;extra_copy_number=0
CM058249.1	Liftoff	exon	134056884	134056973	.	-	.	ID=exon-XM_006511993.1-4;Parent=rna-XM_006511993.1;Dbxref=GeneID:20271,GenBank:XM_006511993.1,MGI:MGI:98251;gbkey=mRNA;gene=Scn5a;product=sodium channel%2C voltage-gated%2C type V%2C alpha%2C transcript variant X1;transcript_id=XM_006511993.1;extra_copy_number=0
CM058249.1	Liftoff	exon	134065162	134065280	.	-	.	ID=exon-XM_006511993.1-3;Parent=rna-XM_006511993.1;Dbxref=GeneID:20271,GenBank:XM_006511993.1,MGI:MGI:98251;gbkey=mRNA;gene=Scn5a;product=sodium channel%2C voltage-gated%2C type V%2C alpha%2C transcript variant X1;transcript_id=XM_006511993.1;extra_copy_number=0
CM058249.1	Liftoff	exon	134067252	134067578	.	-	.	ID=exon-XM_006511993.1-2;Parent=rna-XM_006511993.1;Dbxref=GeneID:20271,GenBank:XM_006511993.1,MGI:MGI:98251;gbkey=mRNA;gene=Scn5a;product=sodium channel%2C voltage-gated%2C type V%2C alpha%2C transcript variant X1;transcript_id=XM_006511993.1;extra_copy_number=0
CM058249.1	Liftoff	exon	134068187	134068398	.	-	.	ID=exon-XM_006511993.1-1;Parent=rna-XM_006511993.1;Dbxref=GeneID:20271,GenBank:XM_006511993.1,MGI:MGI:98251;gbkey=mRNA;gene=Scn5a;product=sodium channel%2C voltage-gated%2C type V%2C alpha%2C transcript variant X1;transcript_id=XM_006511993.1;extra_copy_number=0
CM058249.1	Liftoff	CDS	133990465	133991705	.	-	.	ID=cds-XP_006512056.1;Parent=rna-XM_006511993.1;Dbxref=GeneID:20271,GenBank:XP_006512056.1,MGI:MGI:98251;Name=XP_006512056.1;gbkey=CDS;gene=Scn5a;product=sodium channel protein type 5 subunit alpha isoform X1;protein_id=XP_006512056.1;extra_copy_number=0
CM058249.1	Liftoff	CDS	133994636	133994906	.	-	.	ID=cds-XP_006512056.1;Parent=rna-XM_006511993.1;Dbxref=GeneID:20271,GenBank:XP_006512056.1,MGI:MGI:98251;Name=XP_006512056.1;gbkey=CDS;gene=Scn5a;product=sodium channel protein type 5 subunit alpha isoform X1;protein_id=XP_006512056.1;extra_copy_number=0
CM058249.1	Liftoff	CDS	133996348	133996452	.	-	.	ID=cds-XP_006512056.1;Parent=rna-XM_006511993.1;Dbxref=GeneID:20271,GenBank:XP_006512056.1,MGI:MGI:98251;Name=XP_006512056.1;gbkey=CDS;gene=Scn5a;product=sodium channel protein type 5 subunit alpha isoform X1;protein_id=XP_006512056.1;extra_copy_number=0
CM058249.1	Liftoff	CDS	133996936	133997073	.	-	.	ID=cds-XP_006512056.1;Parent=rna-XM_006511993.1;Dbxref=GeneID:20271,GenBank:XP_006512056.1,MGI:MGI:98251;Name=XP_006512056.1;gbkey=CDS;gene=Scn5a;product=sodium channel protein type 5 subunit alpha isoform X1;protein_id=XP_006512056.1;extra_copy_number=0
CM058249.1	Liftoff	CDS	133997948	133998001	.	-	.	ID=cds-XP_006512056.1;Parent=rna-XM_006511993.1;Dbxref=GeneID:20271,GenBank:XP_006512056.1,MGI:MGI:98251;Name=XP_006512056.1;gbkey=CDS;gene=Scn5a;product=sodium channel protein type 5 subunit alpha isoform X1;protein_id=XP_006512056.1;extra_copy_number=0
CM058249.1	Liftoff	CDS	134000394	134000675	.	-	.	ID=cds-XP_006512056.1;Parent=rna-XM_006511993.1;Dbxref=GeneID:20271,GenBank:XP_006512056.1,MGI:MGI:98251;Name=XP_006512056.1;gbkey=CDS;gene=Scn5a;product=sodium channel protein type 5 subunit alpha isoform X1;protein_id=XP_006512056.1;extra_copy_number=0
CM058249.1	Liftoff	CDS	134002968	134003090	.	-	.	ID=cds-XP_006512056.1;Parent=rna-XM_006511993.1;Dbxref=GeneID:20271,GenBank:XP_006512056.1,MGI:MGI:98251;Name=XP_006512056.1;gbkey=CDS;gene=Scn5a;product=sodium channel protein type 5 subunit alpha isoform X1;protein_id=XP_006512056.1;extra_copy_number=0
CM058249.1	Liftoff	CDS	134006509	134006682	.	-	.	ID=cds-XP_006512056.1;Parent=rna-XM_006511993.1;Dbxref=GeneID:20271,GenBank:XP_006512056.1,MGI:MGI:98251;Name=XP_006512056.1;gbkey=CDS;gene=Scn5a;product=sodium channel protein type 5 subunit alpha isoform X1;protein_id=XP_006512056.1;extra_copy_number=0
CM058249.1	Liftoff	CDS	134017033	134017187	.	-	.	ID=cds-XP_006512056.1;Parent=rna-XM_006511993.1;Dbxref=GeneID:20271,GenBank:XP_006512056.1,MGI:MGI:98251;Name=XP_006512056.1;gbkey=CDS;gene=Scn5a;product=sodium channel protein type 5 subunit alpha isoform X1;protein_id=XP_006512056.1;extra_copy_number=0
CM058249.1	Liftoff	CDS	134017873	134017993	.	-	.	ID=cds-XP_006512056.1;Parent=rna-XM_006511993.1;Dbxref=GeneID:20271,GenBank:XP_006512056.1,MGI:MGI:98251;Name=XP_006512056.1;gbkey=CDS;gene=Scn5a;product=sodium channel protein type 5 subunit alpha isoform X1;protein_id=XP_006512056.1;extra_copy_number=0
CM058249.1	Liftoff	CDS	134020795	134020956	.	-	.	ID=cds-XP_006512056.1;Parent=rna-XM_006511993.1;Dbxref=GeneID:20271,GenBank:XP_006512056.1,MGI:MGI:98251;Name=XP_006512056.1;gbkey=CDS;gene=Scn5a;product=sodium channel protein type 5 subunit alpha isoform X1;protein_id=XP_006512056.1;extra_copy_number=0
CM058249.1	Liftoff	CDS	134022240	134022683	.	-	.	ID=cds-XP_006512056.1;Parent=rna-XM_006511993.1;Dbxref=GeneID:20271,GenBank:XP_006512056.1,MGI:MGI:98251;Name=XP_006512056.1;gbkey=CDS;gene=Scn5a;product=sodium channel protein type 5 subunit alpha isoform X1;protein_id=XP_006512056.1;extra_copy_number=0
CM058249.1	Liftoff	CDS	134025906	134026262	.	-	.	ID=cds-XP_006512056.1;Parent=rna-XM_006511993.1;Dbxref=GeneID:20271,GenBank:XP_006512056.1,MGI:MGI:98251;Name=XP_006512056.1;gbkey=CDS;gene=Scn5a;product=sodium channel protein type 5 subunit alpha isoform X1;protein_id=XP_006512056.1;extra_copy_number=0
CM058249.1	Liftoff	CDS	134027370	134027543	.	-	.	ID=cds-XP_006512056.1;Parent=rna-XM_006511993.1;Dbxref=GeneID:20271,GenBank:XP_006512056.1,MGI:MGI:98251;Name=XP_006512056.1;gbkey=CDS;gene=Scn5a;product=sodium channel protein type 5 subunit alpha isoform X1;protein_id=XP_006512056.1;extra_copy_number=0
CM058249.1	Liftoff	CDS	134033808	134034046	.	-	.	ID=cds-XP_006512056.1;Parent=rna-XM_006511993.1;Dbxref=GeneID:20271,GenBank:XP_006512056.1,MGI:MGI:98251;Name=XP_006512056.1;gbkey=CDS;gene=Scn5a;product=sodium channel protein type 5 subunit alpha isoform X1;protein_id=XP_006512056.1;extra_copy_number=0
CM058249.1	Liftoff	CDS	134034853	134034985	.	-	.	ID=cds-XP_006512056.1;Parent=rna-XM_006511993.1;Dbxref=GeneID:20271,GenBank:XP_006512056.1,MGI:MGI:98251;Name=XP_006512056.1;gbkey=CDS;gene=Scn5a;product=sodium channel protein type 5 subunit alpha isoform X1;protein_id=XP_006512056.1;extra_copy_number=0
CM058249.1	Liftoff	CDS	134038559	134038930	.	-	.	ID=cds-XP_006512056.1;Parent=rna-XM_006511993.1;Dbxref=GeneID:20271,GenBank:XP_006512056.1,MGI:MGI:98251;Name=XP_006512056.1;gbkey=CDS;gene=Scn5a;product=sodium channel protein type 5 subunit alpha isoform X1;protein_id=XP_006512056.1;extra_copy_number=0
CM058249.1	Liftoff	CDS	134039451	134039630	.	-	.	ID=cds-XP_006512056.1;Parent=rna-XM_006511993.1;Dbxref=GeneID:20271,GenBank:XP_006512056.1,MGI:MGI:98251;Name=XP_006512056.1;gbkey=CDS;gene=Scn5a;product=sodium channel protein type 5 subunit alpha isoform X1;protein_id=XP_006512056.1;extra_copy_number=0
CM058249.1	Liftoff	CDS	134040709	134040906	.	-	.	ID=cds-XP_006512056.1;Parent=rna-XM_006511993.1;Dbxref=GeneID:20271,GenBank:XP_006512056.1,MGI:MGI:98251;Name=XP_006512056.1;gbkey=CDS;gene=Scn5a;product=sodium channel protein type 5 subunit alpha isoform X1;protein_id=XP_006512056.1;extra_copy_number=0
CM058249.1	Liftoff	CDS	134041336	134041477	.	-	.	ID=cds-XP_006512056.1;Parent=rna-XM_006511993.1;Dbxref=GeneID:20271,GenBank:XP_006512056.1,MGI:MGI:98251;Name=XP_006512056.1;gbkey=CDS;gene=Scn5a;product=sodium channel protein type 5 subunit alpha isoform X1;protein_id=XP_006512056.1;extra_copy_number=0
CM058249.1	Liftoff	CDS	134042518	134042581	.	-	.	ID=cds-XP_006512056.1;Parent=rna-XM_006511993.1;Dbxref=GeneID:20271,GenBank:XP_006512056.1,MGI:MGI:98251;Name=XP_006512056.1;gbkey=CDS;gene=Scn5a;product=sodium channel protein type 5 subunit alpha isoform X1;protein_id=XP_006512056.1;extra_copy_number=0
CM058249.1	Liftoff	CDS	134044420	134044650	.	-	.	ID=cds-XP_006512056.1;Parent=rna-XM_006511993.1;Dbxref=GeneID:20271,GenBank:XP_006512056.1,MGI:MGI:98251;Name=XP_006512056.1;gbkey=CDS;gene=Scn5a;product=sodium channel protein type 5 subunit alpha isoform X1;protein_id=XP_006512056.1;extra_copy_number=0
CM058249.1	Liftoff	CDS	134047995	134048086	.	-	.	ID=cds-XP_006512056.1;Parent=rna-XM_006511993.1;Dbxref=GeneID:20271,GenBank:XP_006512056.1,MGI:MGI:98251;Name=XP_006512056.1;gbkey=CDS;gene=Scn5a;product=sodium channel protein type 5 subunit alpha isoform X1;protein_id=XP_006512056.1;extra_copy_number=0
CM058249.1	Liftoff	CDS	134055504	134055632	.	-	.	ID=cds-XP_006512056.1;Parent=rna-XM_006511993.1;Dbxref=GeneID:20271,GenBank:XP_006512056.1,MGI:MGI:98251;Name=XP_006512056.1;gbkey=CDS;gene=Scn5a;product=sodium channel protein type 5 subunit alpha isoform X1;protein_id=XP_006512056.1;extra_copy_number=0
CM058249.1	Liftoff	CDS	134056884	134056973	.	-	.	ID=cds-XP_006512056.1;Parent=rna-XM_006511993.1;Dbxref=GeneID:20271,GenBank:XP_006512056.1,MGI:MGI:98251;Name=XP_006512056.1;gbkey=CDS;gene=Scn5a;product=sodium channel protein type 5 subunit alpha isoform X1;protein_id=XP_006512056.1;extra_copy_number=0
CM058249.1	Liftoff	CDS	134065162	134065280	.	-	.	ID=cds-XP_006512056.1;Parent=rna-XM_006511993.1;Dbxref=GeneID:20271,GenBank:XP_006512056.1,MGI:MGI:98251;Name=XP_006512056.1;gbkey=CDS;gene=Scn5a;product=sodium channel protein type 5 subunit alpha isoform X1;protein_id=XP_006512056.1;extra_copy_number=0
CM058249.1	Liftoff	CDS	134067252	134067578	.	-	.	ID=cds-XP_006512056.1;Parent=rna-XM_006511993.1;Dbxref=GeneID:20271,GenBank:XP_006512056.1,MGI:MGI:98251;Name=XP_006512056.1;gbkey=CDS;gene=Scn5a;product=sodium channel protein type 5 subunit alpha isoform X1;protein_id=XP_006512056.1;extra_copy_number=0
CM058249.1	Liftoff	CDS	134068187	134068327	.	-	.	ID=cds-XP_006512056.1;Parent=rna-XM_006511993.1;Dbxref=GeneID:20271,GenBank:XP_006512056.1,MGI:MGI:98251;Name=XP_006512056.1;gbkey=CDS;gene=Scn5a;product=sodium channel protein type 5 subunit alpha isoform X1;protein_id=XP_006512056.1;extra_copy_number=0
CM058249.1	Liftoff	mRNA	133988291	134068398	.	-	.	ID=rna-XM_006511995.1;Parent=gene-Scn5a;Dbxref=GeneID:20271,GenBank:XM_006511995.1,MGI:MGI:98251;Name=XM_006511995.1;gbkey=mRNA;gene=Scn5a;model_evidence=Supporting evidence includes similarity to: 5 mRNAs%2C 3 ESTs%2C 28 Proteins%2C 49 long SRA reads%2C and 100%25 coverage of the annotated genomic feature by RNAseq alignments%2C including 1 sample with support for all annotated introns;product=sodium channel%2C voltage-gated%2C type V%2C alpha%2C transcript variant X2;transcript_id=XM_006511995.1;matches_ref_protein=True;valid_ORF=True;extra_copy_number=0
CM058249.1	Liftoff	exon	133988291	133991705	.	-	.	ID=exon-XM_006511995.1-28;Parent=rna-XM_006511995.1;Dbxref=GeneID:20271,GenBank:XM_006511995.1,MGI:MGI:98251;gbkey=mRNA;gene=Scn5a;product=sodium channel%2C voltage-gated%2C type V%2C alpha%2C transcript variant X2;transcript_id=XM_006511995.1;extra_copy_number=0
CM058249.1	Liftoff	exon	133994636	133994906	.	-	.	ID=exon-XM_006511995.1-27;Parent=rna-XM_006511995.1;Dbxref=GeneID:20271,GenBank:XM_006511995.1,MGI:MGI:98251;gbkey=mRNA;gene=Scn5a;product=sodium channel%2C voltage-gated%2C type V%2C alpha%2C transcript variant X2;transcript_id=XM_006511995.1;extra_copy_number=0
CM058249.1	Liftoff	exon	133996348	133996452	.	-	.	ID=exon-XM_006511995.1-26;Parent=rna-XM_006511995.1;Dbxref=GeneID:20271,GenBank:XM_006511995.1,MGI:MGI:98251;gbkey=mRNA;gene=Scn5a;product=sodium channel%2C voltage-gated%2C type V%2C alpha%2C transcript variant X2;transcript_id=XM_006511995.1;extra_copy_number=0
CM058249.1	Liftoff	exon	133996936	133997073	.	-	.	ID=exon-XM_006511995.1-25;Parent=rna-XM_006511995.1;Dbxref=GeneID:20271,GenBank:XM_006511995.1,MGI:MGI:98251;gbkey=mRNA;gene=Scn5a;product=sodium channel%2C voltage-gated%2C type V%2C alpha%2C transcript variant X2;transcript_id=XM_006511995.1;extra_copy_number=0
CM058249.1	Liftoff	exon	133997948	133998001	.	-	.	ID=exon-XM_006511995.1-24;Parent=rna-XM_006511995.1;Dbxref=GeneID:20271,GenBank:XM_006511995.1,MGI:MGI:98251;gbkey=mRNA;gene=Scn5a;product=sodium channel%2C voltage-gated%2C type V%2C alpha%2C transcript variant X2;transcript_id=XM_006511995.1;extra_copy_number=0
CM058249.1	Liftoff	exon	134000394	134000675	.	-	.	ID=exon-XM_006511995.1-23;Parent=rna-XM_006511995.1;Dbxref=GeneID:20271,GenBank:XM_006511995.1,MGI:MGI:98251;gbkey=mRNA;gene=Scn5a;product=sodium channel%2C voltage-gated%2C type V%2C alpha%2C transcript variant X2;transcript_id=XM_006511995.1;extra_copy_number=0
CM058249.1	Liftoff	exon	134002968	134003090	.	-	.	ID=exon-XM_006511995.1-22;Parent=rna-XM_006511995.1;Dbxref=GeneID:20271,GenBank:XM_006511995.1,MGI:MGI:98251;gbkey=mRNA;gene=Scn5a;product=sodium channel%2C voltage-gated%2C type V%2C alpha%2C transcript variant X2;transcript_id=XM_006511995.1;extra_copy_number=0
CM058249.1	Liftoff	exon	134006509	134006682	.	-	.	ID=exon-XM_006511995.1-21;Parent=rna-XM_006511995.1;Dbxref=GeneID:20271,GenBank:XM_006511995.1,MGI:MGI:98251;gbkey=mRNA;gene=Scn5a;product=sodium channel%2C voltage-gated%2C type V%2C alpha%2C transcript variant X2;transcript_id=XM_006511995.1;extra_copy_number=0
CM058249.1	Liftoff	exon	134017033	134017187	.	-	.	ID=exon-XM_006511995.1-20;Parent=rna-XM_006511995.1;Dbxref=GeneID:20271,GenBank:XM_006511995.1,MGI:MGI:98251;gbkey=mRNA;gene=Scn5a;product=sodium channel%2C voltage-gated%2C type V%2C alpha%2C transcript variant X2;transcript_id=XM_006511995.1;extra_copy_number=0
CM058249.1	Liftoff	exon	134017873	134017993	.	-	.	ID=exon-XM_006511995.1-19;Parent=rna-XM_006511995.1;Dbxref=GeneID:20271,GenBank:XM_006511995.1,MGI:MGI:98251;gbkey=mRNA;gene=Scn5a;product=sodium channel%2C voltage-gated%2C type V%2C alpha%2C transcript variant X2;transcript_id=XM_006511995.1;extra_copy_number=0
CM058249.1	Liftoff	exon	134020795	134020953	.	-	.	ID=exon-XM_006511995.1-18;Parent=rna-XM_006511995.1;Dbxref=GeneID:20271,GenBank:XM_006511995.1,MGI:MGI:98251;gbkey=mRNA;gene=Scn5a;product=sodium channel%2C voltage-gated%2C type V%2C alpha%2C transcript variant X2;transcript_id=XM_006511995.1;extra_copy_number=0
CM058249.1	Liftoff	exon	134022240	134022683	.	-	.	ID=exon-XM_006511995.1-17;Parent=rna-XM_006511995.1;Dbxref=GeneID:20271,GenBank:XM_006511995.1,MGI:MGI:98251;gbkey=mRNA;gene=Scn5a;product=sodium channel%2C voltage-gated%2C type V%2C alpha%2C transcript variant X2;transcript_id=XM_006511995.1;extra_copy_number=0
CM058249.1	Liftoff	exon	134025906	134026262	.	-	.	ID=exon-XM_006511995.1-16;Parent=rna-XM_006511995.1;Dbxref=GeneID:20271,GenBank:XM_006511995.1,MGI:MGI:98251;gbkey=mRNA;gene=Scn5a;product=sodium channel%2C voltage-gated%2C type V%2C alpha%2C transcript variant X2;transcript_id=XM_006511995.1;extra_copy_number=0
CM058249.1	Liftoff	exon	134027370	134027543	.	-	.	ID=exon-XM_006511995.1-15;Parent=rna-XM_006511995.1;Dbxref=GeneID:20271,GenBank:XM_006511995.1,MGI:MGI:98251;gbkey=mRNA;gene=Scn5a;product=sodium channel%2C voltage-gated%2C type V%2C alpha%2C transcript variant X2;transcript_id=XM_006511995.1;extra_copy_number=0
CM058249.1	Liftoff	exon	134033808	134034046	.	-	.	ID=exon-XM_006511995.1-14;Parent=rna-XM_006511995.1;Dbxref=GeneID:20271,GenBank:XM_006511995.1,MGI:MGI:98251;gbkey=mRNA;gene=Scn5a;product=sodium channel%2C voltage-gated%2C type V%2C alpha%2C transcript variant X2;transcript_id=XM_006511995.1;extra_copy_number=0
CM058249.1	Liftoff	exon	134034853	134034985	.	-	.	ID=exon-XM_006511995.1-13;Parent=rna-XM_006511995.1;Dbxref=GeneID:20271,GenBank:XM_006511995.1,MGI:MGI:98251;gbkey=mRNA;gene=Scn5a;product=sodium channel%2C voltage-gated%2C type V%2C alpha%2C transcript variant X2;transcript_id=XM_006511995.1;extra_copy_number=0
CM058249.1	Liftoff	exon	134038559	134038930	.	-	.	ID=exon-XM_006511995.1-12;Parent=rna-XM_006511995.1;Dbxref=GeneID:20271,GenBank:XM_006511995.1,MGI:MGI:98251;gbkey=mRNA;gene=Scn5a;product=sodium channel%2C voltage-gated%2C type V%2C alpha%2C transcript variant X2;transcript_id=XM_006511995.1;extra_copy_number=0
CM058249.1	Liftoff	exon	134039451	134039630	.	-	.	ID=exon-XM_006511995.1-11;Parent=rna-XM_006511995.1;Dbxref=GeneID:20271,GenBank:XM_006511995.1,MGI:MGI:98251;gbkey=mRNA;gene=Scn5a;product=sodium channel%2C voltage-gated%2C type V%2C alpha%2C transcript variant X2;transcript_id=XM_006511995.1;extra_copy_number=0
CM058249.1	Liftoff	exon	134040709	134040906	.	-	.	ID=exon-XM_006511995.1-10;Parent=rna-XM_006511995.1;Dbxref=GeneID:20271,GenBank:XM_006511995.1,MGI:MGI:98251;gbkey=mRNA;gene=Scn5a;product=sodium channel%2C voltage-gated%2C type V%2C alpha%2C transcript variant X2;transcript_id=XM_006511995.1;extra_copy_number=0
CM058249.1	Liftoff	exon	134041336	134041477	.	-	.	ID=exon-XM_006511995.1-9;Parent=rna-XM_006511995.1;Dbxref=GeneID:20271,GenBank:XM_006511995.1,MGI:MGI:98251;gbkey=mRNA;gene=Scn5a;product=sodium channel%2C voltage-gated%2C type V%2C alpha%2C transcript variant X2;transcript_id=XM_006511995.1;extra_copy_number=0
CM058249.1	Liftoff	exon	134042518	134042581	.	-	.	ID=exon-XM_006511995.1-8;Parent=rna-XM_006511995.1;Dbxref=GeneID:20271,GenBank:XM_006511995.1,MGI:MGI:98251;gbkey=mRNA;gene=Scn5a;product=sodium channel%2C voltage-gated%2C type V%2C alpha%2C transcript variant X2;transcript_id=XM_006511995.1;extra_copy_number=0
CM058249.1	Liftoff	exon	134044420	134044650	.	-	.	ID=exon-XM_006511995.1-7;Parent=rna-XM_006511995.1;Dbxref=GeneID:20271,GenBank:XM_006511995.1,MGI:MGI:98251;gbkey=mRNA;gene=Scn5a;product=sodium channel%2C voltage-gated%2C type V%2C alpha%2C transcript variant X2;transcript_id=XM_006511995.1;extra_copy_number=0
CM058249.1	Liftoff	exon	134047995	134048086	.	-	.	ID=exon-XM_006511995.1-6;Parent=rna-XM_006511995.1;Dbxref=GeneID:20271,GenBank:XM_006511995.1,MGI:MGI:98251;gbkey=mRNA;gene=Scn5a;product=sodium channel%2C voltage-gated%2C type V%2C alpha%2C transcript variant X2;transcript_id=XM_006511995.1;extra_copy_number=0
CM058249.1	Liftoff	exon	134055504	134055632	.	-	.	ID=exon-XM_006511995.1-5;Parent=rna-XM_006511995.1;Dbxref=GeneID:20271,GenBank:XM_006511995.1,MGI:MGI:98251;gbkey=mRNA;gene=Scn5a;product=sodium channel%2C voltage-gated%2C type V%2C alpha%2C transcript variant X2;transcript_id=XM_006511995.1;extra_copy_number=0
CM058249.1	Liftoff	exon	134056884	134056973	.	-	.	ID=exon-XM_006511995.1-4;Parent=rna-XM_006511995.1;Dbxref=GeneID:20271,GenBank:XM_006511995.1,MGI:MGI:98251;gbkey=mRNA;gene=Scn5a;product=sodium channel%2C voltage-gated%2C type V%2C alpha%2C transcript variant X2;transcript_id=XM_006511995.1;extra_copy_number=0
CM058249.1	Liftoff	exon	134065162	134065280	.	-	.	ID=exon-XM_006511995.1-3;Parent=rna-XM_006511995.1;Dbxref=GeneID:20271,GenBank:XM_006511995.1,MGI:MGI:98251;gbkey=mRNA;gene=Scn5a;product=sodium channel%2C voltage-gated%2C type V%2C alpha%2C transcript variant X2;transcript_id=XM_006511995.1;extra_copy_number=0
CM058249.1	Liftoff	exon	134067252	134067578	.	-	.	ID=exon-XM_006511995.1-2;Parent=rna-XM_006511995.1;Dbxref=GeneID:20271,GenBank:XM_006511995.1,MGI:MGI:98251;gbkey=mRNA;gene=Scn5a;product=sodium channel%2C voltage-gated%2C type V%2C alpha%2C transcript variant X2;transcript_id=XM_006511995.1;extra_copy_number=0
CM058249.1	Liftoff	exon	134068187	134068398	.	-	.	ID=exon-XM_006511995.1-1;Parent=rna-XM_006511995.1;Dbxref=GeneID:20271,GenBank:XM_006511995.1,MGI:MGI:98251;gbkey=mRNA;gene=Scn5a;product=sodium channel%2C voltage-gated%2C type V%2C alpha%2C transcript variant X2;transcript_id=XM_006511995.1;extra_copy_number=0
CM058249.1	Liftoff	CDS	133990465	133991705	.	-	.	ID=cds-XP_006512058.1;Parent=rna-XM_006511995.1;Dbxref=GeneID:20271,GenBank:XP_006512058.1,MGI:MGI:98251;Name=XP_006512058.1;gbkey=CDS;gene=Scn5a;product=sodium channel protein type 5 subunit alpha isoform X2;protein_id=XP_006512058.1;extra_copy_number=0
CM058249.1	Liftoff	CDS	133994636	133994906	.	-	.	ID=cds-XP_006512058.1;Parent=rna-XM_006511995.1;Dbxref=GeneID:20271,GenBank:XP_006512058.1,MGI:MGI:98251;Name=XP_006512058.1;gbkey=CDS;gene=Scn5a;product=sodium channel protein type 5 subunit alpha isoform X2;protein_id=XP_006512058.1;extra_copy_number=0
CM058249.1	Liftoff	CDS	133996348	133996452	.	-	.	ID=cds-XP_006512058.1;Parent=rna-XM_006511995.1;Dbxref=GeneID:20271,GenBank:XP_006512058.1,MGI:MGI:98251;Name=XP_006512058.1;gbkey=CDS;gene=Scn5a;product=sodium channel protein type 5 subunit alpha isoform X2;protein_id=XP_006512058.1;extra_copy_number=0
CM058249.1	Liftoff	CDS	133996936	133997073	.	-	.	ID=cds-XP_006512058.1;Parent=rna-XM_006511995.1;Dbxref=GeneID:20271,GenBank:XP_006512058.1,MGI:MGI:98251;Name=XP_006512058.1;gbkey=CDS;gene=Scn5a;product=sodium channel protein type 5 subunit alpha isoform X2;protein_id=XP_006512058.1;extra_copy_number=0
CM058249.1	Liftoff	CDS	133997948	133998001	.	-	.	ID=cds-XP_006512058.1;Parent=rna-XM_006511995.1;Dbxref=GeneID:20271,GenBank:XP_006512058.1,MGI:MGI:98251;Name=XP_006512058.1;gbkey=CDS;gene=Scn5a;product=sodium channel protein type 5 subunit alpha isoform X2;protein_id=XP_006512058.1;extra_copy_number=0
CM058249.1	Liftoff	CDS	134000394	134000675	.	-	.	ID=cds-XP_006512058.1;Parent=rna-XM_006511995.1;Dbxref=GeneID:20271,GenBank:XP_006512058.1,MGI:MGI:98251;Name=XP_006512058.1;gbkey=CDS;gene=Scn5a;product=sodium channel protein type 5 subunit alpha isoform X2;protein_id=XP_006512058.1;extra_copy_number=0
CM058249.1	Liftoff	CDS	134002968	134003090	.	-	.	ID=cds-XP_006512058.1;Parent=rna-XM_006511995.1;Dbxref=GeneID:20271,GenBank:XP_006512058.1,MGI:MGI:98251;Name=XP_006512058.1;gbkey=CDS;gene=Scn5a;product=sodium channel protein type 5 subunit alpha isoform X2;protein_id=XP_006512058.1;extra_copy_number=0
CM058249.1	Liftoff	CDS	134006509	134006682	.	-	.	ID=cds-XP_006512058.1;Parent=rna-XM_006511995.1;Dbxref=GeneID:20271,GenBank:XP_006512058.1,MGI:MGI:98251;Name=XP_006512058.1;gbkey=CDS;gene=Scn5a;product=sodium channel protein type 5 subunit alpha isoform X2;protein_id=XP_006512058.1;extra_copy_number=0
CM058249.1	Liftoff	CDS	134017033	134017187	.	-	.	ID=cds-XP_006512058.1;Parent=rna-XM_006511995.1;Dbxref=GeneID:20271,GenBank:XP_006512058.1,MGI:MGI:98251;Name=XP_006512058.1;gbkey=CDS;gene=Scn5a;product=sodium channel protein type 5 subunit alpha isoform X2;protein_id=XP_006512058.1;extra_copy_number=0
CM058249.1	Liftoff	CDS	134017873	134017993	.	-	.	ID=cds-XP_006512058.1;Parent=rna-XM_006511995.1;Dbxref=GeneID:20271,GenBank:XP_006512058.1,MGI:MGI:98251;Name=XP_006512058.1;gbkey=CDS;gene=Scn5a;product=sodium channel protein type 5 subunit alpha isoform X2;protein_id=XP_006512058.1;extra_copy_number=0
CM058249.1	Liftoff	CDS	134020795	134020953	.	-	.	ID=cds-XP_006512058.1;Parent=rna-XM_006511995.1;Dbxref=GeneID:20271,GenBank:XP_006512058.1,MGI:MGI:98251;Name=XP_006512058.1;gbkey=CDS;gene=Scn5a;product=sodium channel protein type 5 subunit alpha isoform X2;protein_id=XP_006512058.1;extra_copy_number=0
CM058249.1	Liftoff	CDS	134022240	134022683	.	-	.	ID=cds-XP_006512058.1;Parent=rna-XM_006511995.1;Dbxref=GeneID:20271,GenBank:XP_006512058.1,MGI:MGI:98251;Name=XP_006512058.1;gbkey=CDS;gene=Scn5a;product=sodium channel protein type 5 subunit alpha isoform X2;protein_id=XP_006512058.1;extra_copy_number=0
CM058249.1	Liftoff	CDS	134025906	134026262	.	-	.	ID=cds-XP_006512058.1;Parent=rna-XM_006511995.1;Dbxref=GeneID:20271,GenBank:XP_006512058.1,MGI:MGI:98251;Name=XP_006512058.1;gbkey=CDS;gene=Scn5a;product=sodium channel protein type 5 subunit alpha isoform X2;protein_id=XP_006512058.1;extra_copy_number=0
CM058249.1	Liftoff	CDS	134027370	134027543	.	-	.	ID=cds-XP_006512058.1;Parent=rna-XM_006511995.1;Dbxref=GeneID:20271,GenBank:XP_006512058.1,MGI:MGI:98251;Name=XP_006512058.1;gbkey=CDS;gene=Scn5a;product=sodium channel protein type 5 subunit alpha isoform X2;protein_id=XP_006512058.1;extra_copy_number=0
CM058249.1	Liftoff	CDS	134033808	134034046	.	-	.	ID=cds-XP_006512058.1;Parent=rna-XM_006511995.1;Dbxref=GeneID:20271,GenBank:XP_006512058.1,MGI:MGI:98251;Name=XP_006512058.1;gbkey=CDS;gene=Scn5a;product=sodium channel protein type 5 subunit alpha isoform X2;protein_id=XP_006512058.1;extra_copy_number=0
CM058249.1	Liftoff	CDS	134034853	134034985	.	-	.	ID=cds-XP_006512058.1;Parent=rna-XM_006511995.1;Dbxref=GeneID:20271,GenBank:XP_006512058.1,MGI:MGI:98251;Name=XP_006512058.1;gbkey=CDS;gene=Scn5a;product=sodium channel protein type 5 subunit alpha isoform X2;protein_id=XP_006512058.1;extra_copy_number=0
CM058249.1	Liftoff	CDS	134038559	134038930	.	-	.	ID=cds-XP_006512058.1;Parent=rna-XM_006511995.1;Dbxref=GeneID:20271,GenBank:XP_006512058.1,MGI:MGI:98251;Name=XP_006512058.1;gbkey=CDS;gene=Scn5a;product=sodium channel protein type 5 subunit alpha isoform X2;protein_id=XP_006512058.1;extra_copy_number=0
CM058249.1	Liftoff	CDS	134039451	134039630	.	-	.	ID=cds-XP_006512058.1;Parent=rna-XM_006511995.1;Dbxref=GeneID:20271,GenBank:XP_006512058.1,MGI:MGI:98251;Name=XP_006512058.1;gbkey=CDS;gene=Scn5a;product=sodium channel protein type 5 subunit alpha isoform X2;protein_id=XP_006512058.1;extra_copy_number=0
CM058249.1	Liftoff	CDS	134040709	134040906	.	-	.	ID=cds-XP_006512058.1;Parent=rna-XM_006511995.1;Dbxref=GeneID:20271,GenBank:XP_006512058.1,MGI:MGI:98251;Name=XP_006512058.1;gbkey=CDS;gene=Scn5a;product=sodium channel protein type 5 subunit alpha isoform X2;protein_id=XP_006512058.1;extra_copy_number=0
CM058249.1	Liftoff	CDS	134041336	134041477	.	-	.	ID=cds-XP_006512058.1;Parent=rna-XM_006511995.1;Dbxref=GeneID:20271,GenBank:XP_006512058.1,MGI:MGI:98251;Name=XP_006512058.1;gbkey=CDS;gene=Scn5a;product=sodium channel protein type 5 subunit alpha isoform X2;protein_id=XP_006512058.1;extra_copy_number=0
CM058249.1	Liftoff	CDS	134042518	134042581	.	-	.	ID=cds-XP_006512058.1;Parent=rna-XM_006511995.1;Dbxref=GeneID:20271,GenBank:XP_006512058.1,MGI:MGI:98251;Name=XP_006512058.1;gbkey=CDS;gene=Scn5a;product=sodium channel protein type 5 subunit alpha isoform X2;protein_id=XP_006512058.1;extra_copy_number=0
CM058249.1	Liftoff	CDS	134044420	134044650	.	-	.	ID=cds-XP_006512058.1;Parent=rna-XM_006511995.1;Dbxref=GeneID:20271,GenBank:XP_006512058.1,MGI:MGI:98251;Name=XP_006512058.1;gbkey=CDS;gene=Scn5a;product=sodium channel protein type 5 subunit alpha isoform X2;protein_id=XP_006512058.1;extra_copy_number=0
CM058249.1	Liftoff	CDS	134047995	134048086	.	-	.	ID=cds-XP_006512058.1;Parent=rna-XM_006511995.1;Dbxref=GeneID:20271,GenBank:XP_006512058.1,MGI:MGI:98251;Name=XP_006512058.1;gbkey=CDS;gene=Scn5a;product=sodium channel protein type 5 subunit alpha isoform X2;protein_id=XP_006512058.1;extra_copy_number=0
CM058249.1	Liftoff	CDS	134055504	134055632	.	-	.	ID=cds-XP_006512058.1;Parent=rna-XM_006511995.1;Dbxref=GeneID:20271,GenBank:XP_006512058.1,MGI:MGI:98251;Name=XP_006512058.1;gbkey=CDS;gene=Scn5a;product=sodium channel protein type 5 subunit alpha isoform X2;protein_id=XP_006512058.1;extra_copy_number=0
CM058249.1	Liftoff	CDS	134056884	134056973	.	-	.	ID=cds-XP_006512058.1;Parent=rna-XM_006511995.1;Dbxref=GeneID:20271,GenBank:XP_006512058.1,MGI:MGI:98251;Name=XP_006512058.1;gbkey=CDS;gene=Scn5a;product=sodium channel protein type 5 subunit alpha isoform X2;protein_id=XP_006512058.1;extra_copy_number=0
CM058249.1	Liftoff	CDS	134065162	134065280	.	-	.	ID=cds-XP_006512058.1;Parent=rna-XM_006511995.1;Dbxref=GeneID:20271,GenBank:XP_006512058.1,MGI:MGI:98251;Name=XP_006512058.1;gbkey=CDS;gene=Scn5a;product=sodium channel protein type 5 subunit alpha isoform X2;protein_id=XP_006512058.1;extra_copy_number=0
CM058249.1	Liftoff	CDS	134067252	134067578	.	-	.	ID=cds-XP_006512058.1;Parent=rna-XM_006511995.1;Dbxref=GeneID:20271,GenBank:XP_006512058.1,MGI:MGI:98251;Name=XP_006512058.1;gbkey=CDS;gene=Scn5a;product=sodium channel protein type 5 subunit alpha isoform X2;protein_id=XP_006512058.1;extra_copy_number=0
CM058249.1	Liftoff	CDS	134068187	134068327	.	-	.	ID=cds-XP_006512058.1;Parent=rna-XM_006511995.1;Dbxref=GeneID:20271,GenBank:XP_006512058.1,MGI:MGI:98251;Name=XP_006512058.1;gbkey=CDS;gene=Scn5a;product=sodium channel protein type 5 subunit alpha isoform X2;protein_id=XP_006512058.1;extra_copy_number=0
CM058249.1	Liftoff	mRNA	133988291	134068398	.	-	.	ID=rna-XM_006511996.1;Parent=gene-Scn5a;Dbxref=GeneID:20271,GenBank:XM_006511996.1,MGI:MGI:98251;Name=XM_006511996.1;gbkey=mRNA;gene=Scn5a;model_evidence=Supporting evidence includes similarity to: 5 mRNAs%2C 4 ESTs%2C 24 Proteins%2C 48 long SRA reads%2C and 100%25 coverage of the annotated genomic feature by RNAseq alignments%2C including 2 samples with support for all annotated introns;product=sodium channel%2C voltage-gated%2C type V%2C alpha%2C transcript variant X3;transcript_id=XM_006511996.1;matches_ref_protein=True;valid_ORF=True;extra_copy_number=0
CM058249.1	Liftoff	exon	133988291	133991705	.	-	.	ID=exon-XM_006511996.1-27;Parent=rna-XM_006511996.1;Dbxref=GeneID:20271,GenBank:XM_006511996.1,MGI:MGI:98251;gbkey=mRNA;gene=Scn5a;product=sodium channel%2C voltage-gated%2C type V%2C alpha%2C transcript variant X3;transcript_id=XM_006511996.1;extra_copy_number=0
CM058249.1	Liftoff	exon	133994636	133994906	.	-	.	ID=exon-XM_006511996.1-26;Parent=rna-XM_006511996.1;Dbxref=GeneID:20271,GenBank:XM_006511996.1,MGI:MGI:98251;gbkey=mRNA;gene=Scn5a;product=sodium channel%2C voltage-gated%2C type V%2C alpha%2C transcript variant X3;transcript_id=XM_006511996.1;extra_copy_number=0
CM058249.1	Liftoff	exon	133996348	133996452	.	-	.	ID=exon-XM_006511996.1-25;Parent=rna-XM_006511996.1;Dbxref=GeneID:20271,GenBank:XM_006511996.1,MGI:MGI:98251;gbkey=mRNA;gene=Scn5a;product=sodium channel%2C voltage-gated%2C type V%2C alpha%2C transcript variant X3;transcript_id=XM_006511996.1;extra_copy_number=0
CM058249.1	Liftoff	exon	133996936	133997073	.	-	.	ID=exon-XM_006511996.1-24;Parent=rna-XM_006511996.1;Dbxref=GeneID:20271,GenBank:XM_006511996.1,MGI:MGI:98251;gbkey=mRNA;gene=Scn5a;product=sodium channel%2C voltage-gated%2C type V%2C alpha%2C transcript variant X3;transcript_id=XM_006511996.1;extra_copy_number=0
CM058249.1	Liftoff	exon	133997948	133998001	.	-	.	ID=exon-XM_006511996.1-23;Parent=rna-XM_006511996.1;Dbxref=GeneID:20271,GenBank:XM_006511996.1,MGI:MGI:98251;gbkey=mRNA;gene=Scn5a;product=sodium channel%2C voltage-gated%2C type V%2C alpha%2C transcript variant X3;transcript_id=XM_006511996.1;extra_copy_number=0
CM058249.1	Liftoff	exon	134000394	134000675	.	-	.	ID=exon-XM_006511996.1-22;Parent=rna-XM_006511996.1;Dbxref=GeneID:20271,GenBank:XM_006511996.1,MGI:MGI:98251;gbkey=mRNA;gene=Scn5a;product=sodium channel%2C voltage-gated%2C type V%2C alpha%2C transcript variant X3;transcript_id=XM_006511996.1;extra_copy_number=0
CM058249.1	Liftoff	exon	134002968	134003090	.	-	.	ID=exon-XM_006511996.1-21;Parent=rna-XM_006511996.1;Dbxref=GeneID:20271,GenBank:XM_006511996.1,MGI:MGI:98251;gbkey=mRNA;gene=Scn5a;product=sodium channel%2C voltage-gated%2C type V%2C alpha%2C transcript variant X3;transcript_id=XM_006511996.1;extra_copy_number=0
CM058249.1	Liftoff	exon	134006509	134006682	.	-	.	ID=exon-XM_006511996.1-20;Parent=rna-XM_006511996.1;Dbxref=GeneID:20271,GenBank:XM_006511996.1,MGI:MGI:98251;gbkey=mRNA;gene=Scn5a;product=sodium channel%2C voltage-gated%2C type V%2C alpha%2C transcript variant X3;transcript_id=XM_006511996.1;extra_copy_number=0
CM058249.1	Liftoff	exon	134017033	134017187	.	-	.	ID=exon-XM_006511996.1-19;Parent=rna-XM_006511996.1;Dbxref=GeneID:20271,GenBank:XM_006511996.1,MGI:MGI:98251;gbkey=mRNA;gene=Scn5a;product=sodium channel%2C voltage-gated%2C type V%2C alpha%2C transcript variant X3;transcript_id=XM_006511996.1;extra_copy_number=0
CM058249.1	Liftoff	exon	134017873	134017993	.	-	.	ID=exon-XM_006511996.1-18;Parent=rna-XM_006511996.1;Dbxref=GeneID:20271,GenBank:XM_006511996.1,MGI:MGI:98251;gbkey=mRNA;gene=Scn5a;product=sodium channel%2C voltage-gated%2C type V%2C alpha%2C transcript variant X3;transcript_id=XM_006511996.1;extra_copy_number=0
CM058249.1	Liftoff	exon	134022240	134022683	.	-	.	ID=exon-XM_006511996.1-17;Parent=rna-XM_006511996.1;Dbxref=GeneID:20271,GenBank:XM_006511996.1,MGI:MGI:98251;gbkey=mRNA;gene=Scn5a;product=sodium channel%2C voltage-gated%2C type V%2C alpha%2C transcript variant X3;transcript_id=XM_006511996.1;extra_copy_number=0
CM058249.1	Liftoff	exon	134025906	134026262	.	-	.	ID=exon-XM_006511996.1-16;Parent=rna-XM_006511996.1;Dbxref=GeneID:20271,GenBank:XM_006511996.1,MGI:MGI:98251;gbkey=mRNA;gene=Scn5a;product=sodium channel%2C voltage-gated%2C type V%2C alpha%2C transcript variant X3;transcript_id=XM_006511996.1;extra_copy_number=0
CM058249.1	Liftoff	exon	134027370	134027543	.	-	.	ID=exon-XM_006511996.1-15;Parent=rna-XM_006511996.1;Dbxref=GeneID:20271,GenBank:XM_006511996.1,MGI:MGI:98251;gbkey=mRNA;gene=Scn5a;product=sodium channel%2C voltage-gated%2C type V%2C alpha%2C transcript variant X3;transcript_id=XM_006511996.1;extra_copy_number=0
CM058249.1	Liftoff	exon	134033808	134034046	.	-	.	ID=exon-XM_006511996.1-14;Parent=rna-XM_006511996.1;Dbxref=GeneID:20271,GenBank:XM_006511996.1,MGI:MGI:98251;gbkey=mRNA;gene=Scn5a;product=sodium channel%2C voltage-gated%2C type V%2C alpha%2C transcript variant X3;transcript_id=XM_006511996.1;extra_copy_number=0
CM058249.1	Liftoff	exon	134034853	134034985	.	-	.	ID=exon-XM_006511996.1-13;Parent=rna-XM_006511996.1;Dbxref=GeneID:20271,GenBank:XM_006511996.1,MGI:MGI:98251;gbkey=mRNA;gene=Scn5a;product=sodium channel%2C voltage-gated%2C type V%2C alpha%2C transcript variant X3;transcript_id=XM_006511996.1;extra_copy_number=0
CM058249.1	Liftoff	exon	134038559	134038930	.	-	.	ID=exon-XM_006511996.1-12;Parent=rna-XM_006511996.1;Dbxref=GeneID:20271,GenBank:XM_006511996.1,MGI:MGI:98251;gbkey=mRNA;gene=Scn5a;product=sodium channel%2C voltage-gated%2C type V%2C alpha%2C transcript variant X3;transcript_id=XM_006511996.1;extra_copy_number=0
CM058249.1	Liftoff	exon	134039451	134039630	.	-	.	ID=exon-XM_006511996.1-11;Parent=rna-XM_006511996.1;Dbxref=GeneID:20271,GenBank:XM_006511996.1,MGI:MGI:98251;gbkey=mRNA;gene=Scn5a;product=sodium channel%2C voltage-gated%2C type V%2C alpha%2C transcript variant X3;transcript_id=XM_006511996.1;extra_copy_number=0
CM058249.1	Liftoff	exon	134040709	134040906	.	-	.	ID=exon-XM_006511996.1-10;Parent=rna-XM_006511996.1;Dbxref=GeneID:20271,GenBank:XM_006511996.1,MGI:MGI:98251;gbkey=mRNA;gene=Scn5a;product=sodium channel%2C voltage-gated%2C type V%2C alpha%2C transcript variant X3;transcript_id=XM_006511996.1;extra_copy_number=0
CM058249.1	Liftoff	exon	134041336	134041477	.	-	.	ID=exon-XM_006511996.1-9;Parent=rna-XM_006511996.1;Dbxref=GeneID:20271,GenBank:XM_006511996.1,MGI:MGI:98251;gbkey=mRNA;gene=Scn5a;product=sodium channel%2C voltage-gated%2C type V%2C alpha%2C transcript variant X3;transcript_id=XM_006511996.1;extra_copy_number=0
CM058249.1	Liftoff	exon	134042518	134042581	.	-	.	ID=exon-XM_006511996.1-8;Parent=rna-XM_006511996.1;Dbxref=GeneID:20271,GenBank:XM_006511996.1,MGI:MGI:98251;gbkey=mRNA;gene=Scn5a;product=sodium channel%2C voltage-gated%2C type V%2C alpha%2C transcript variant X3;transcript_id=XM_006511996.1;extra_copy_number=0
CM058249.1	Liftoff	exon	134044420	134044650	.	-	.	ID=exon-XM_006511996.1-7;Parent=rna-XM_006511996.1;Dbxref=GeneID:20271,GenBank:XM_006511996.1,MGI:MGI:98251;gbkey=mRNA;gene=Scn5a;product=sodium channel%2C voltage-gated%2C type V%2C alpha%2C transcript variant X3;transcript_id=XM_006511996.1;extra_copy_number=0
CM058249.1	Liftoff	exon	134047995	134048086	.	-	.	ID=exon-XM_006511996.1-6;Parent=rna-XM_006511996.1;Dbxref=GeneID:20271,GenBank:XM_006511996.1,MGI:MGI:98251;gbkey=mRNA;gene=Scn5a;product=sodium channel%2C voltage-gated%2C type V%2C alpha%2C transcript variant X3;transcript_id=XM_006511996.1;extra_copy_number=0
CM058249.1	Liftoff	exon	134055504	134055632	.	-	.	ID=exon-XM_006511996.1-5;Parent=rna-XM_006511996.1;Dbxref=GeneID:20271,GenBank:XM_006511996.1,MGI:MGI:98251;gbkey=mRNA;gene=Scn5a;product=sodium channel%2C voltage-gated%2C type V%2C alpha%2C transcript variant X3;transcript_id=XM_006511996.1;extra_copy_number=0
CM058249.1	Liftoff	exon	134056884	134056973	.	-	.	ID=exon-XM_006511996.1-4;Parent=rna-XM_006511996.1;Dbxref=GeneID:20271,GenBank:XM_006511996.1,MGI:MGI:98251;gbkey=mRNA;gene=Scn5a;product=sodium channel%2C voltage-gated%2C type V%2C alpha%2C transcript variant X3;transcript_id=XM_006511996.1;extra_copy_number=0
CM058249.1	Liftoff	exon	134065162	134065280	.	-	.	ID=exon-XM_006511996.1-3;Parent=rna-XM_006511996.1;Dbxref=GeneID:20271,GenBank:XM_006511996.1,MGI:MGI:98251;gbkey=mRNA;gene=Scn5a;product=sodium channel%2C voltage-gated%2C type V%2C alpha%2C transcript variant X3;transcript_id=XM_006511996.1;extra_copy_number=0
CM058249.1	Liftoff	exon	134067252	134067578	.	-	.	ID=exon-XM_006511996.1-2;Parent=rna-XM_006511996.1;Dbxref=GeneID:20271,GenBank:XM_006511996.1,MGI:MGI:98251;gbkey=mRNA;gene=Scn5a;product=sodium channel%2C voltage-gated%2C type V%2C alpha%2C transcript variant X3;transcript_id=XM_006511996.1;extra_copy_number=0
CM058249.1	Liftoff	exon	134068187	134068398	.	-	.	ID=exon-XM_006511996.1-1;Parent=rna-XM_006511996.1;Dbxref=GeneID:20271,GenBank:XM_006511996.1,MGI:MGI:98251;gbkey=mRNA;gene=Scn5a;product=sodium channel%2C voltage-gated%2C type V%2C alpha%2C transcript variant X3;transcript_id=XM_006511996.1;extra_copy_number=0
CM058249.1	Liftoff	CDS	133990465	133991705	.	-	.	ID=cds-XP_006512059.1;Parent=rna-XM_006511996.1;Dbxref=GeneID:20271,GenBank:XP_006512059.1,MGI:MGI:98251;Name=XP_006512059.1;gbkey=CDS;gene=Scn5a;product=sodium channel protein type 5 subunit alpha isoform X3;protein_id=XP_006512059.1;extra_copy_number=0
CM058249.1	Liftoff	CDS	133994636	133994906	.	-	.	ID=cds-XP_006512059.1;Parent=rna-XM_006511996.1;Dbxref=GeneID:20271,GenBank:XP_006512059.1,MGI:MGI:98251;Name=XP_006512059.1;gbkey=CDS;gene=Scn5a;product=sodium channel protein type 5 subunit alpha isoform X3;protein_id=XP_006512059.1;extra_copy_number=0
CM058249.1	Liftoff	CDS	133996348	133996452	.	-	.	ID=cds-XP_006512059.1;Parent=rna-XM_006511996.1;Dbxref=GeneID:20271,GenBank:XP_006512059.1,MGI:MGI:98251;Name=XP_006512059.1;gbkey=CDS;gene=Scn5a;product=sodium channel protein type 5 subunit alpha isoform X3;protein_id=XP_006512059.1;extra_copy_number=0
CM058249.1	Liftoff	CDS	133996936	133997073	.	-	.	ID=cds-XP_006512059.1;Parent=rna-XM_006511996.1;Dbxref=GeneID:20271,GenBank:XP_006512059.1,MGI:MGI:98251;Name=XP_006512059.1;gbkey=CDS;gene=Scn5a;product=sodium channel protein type 5 subunit alpha isoform X3;protein_id=XP_006512059.1;extra_copy_number=0
CM058249.1	Liftoff	CDS	133997948	133998001	.	-	.	ID=cds-XP_006512059.1;Parent=rna-XM_006511996.1;Dbxref=GeneID:20271,GenBank:XP_006512059.1,MGI:MGI:98251;Name=XP_006512059.1;gbkey=CDS;gene=Scn5a;product=sodium channel protein type 5 subunit alpha isoform X3;protein_id=XP_006512059.1;extra_copy_number=0
CM058249.1	Liftoff	CDS	134000394	134000675	.	-	.	ID=cds-XP_006512059.1;Parent=rna-XM_006511996.1;Dbxref=GeneID:20271,GenBank:XP_006512059.1,MGI:MGI:98251;Name=XP_006512059.1;gbkey=CDS;gene=Scn5a;product=sodium channel protein type 5 subunit alpha isoform X3;protein_id=XP_006512059.1;extra_copy_number=0
CM058249.1	Liftoff	CDS	134002968	134003090	.	-	.	ID=cds-XP_006512059.1;Parent=rna-XM_006511996.1;Dbxref=GeneID:20271,GenBank:XP_006512059.1,MGI:MGI:98251;Name=XP_006512059.1;gbkey=CDS;gene=Scn5a;product=sodium channel protein type 5 subunit alpha isoform X3;protein_id=XP_006512059.1;extra_copy_number=0
CM058249.1	Liftoff	CDS	134006509	134006682	.	-	.	ID=cds-XP_006512059.1;Parent=rna-XM_006511996.1;Dbxref=GeneID:20271,GenBank:XP_006512059.1,MGI:MGI:98251;Name=XP_006512059.1;gbkey=CDS;gene=Scn5a;product=sodium channel protein type 5 subunit alpha isoform X3;protein_id=XP_006512059.1;extra_copy_number=0
CM058249.1	Liftoff	CDS	134017033	134017187	.	-	.	ID=cds-XP_006512059.1;Parent=rna-XM_006511996.1;Dbxref=GeneID:20271,GenBank:XP_006512059.1,MGI:MGI:98251;Name=XP_006512059.1;gbkey=CDS;gene=Scn5a;product=sodium channel protein type 5 subunit alpha isoform X3;protein_id=XP_006512059.1;extra_copy_number=0
CM058249.1	Liftoff	CDS	134017873	134017993	.	-	.	ID=cds-XP_006512059.1;Parent=rna-XM_006511996.1;Dbxref=GeneID:20271,GenBank:XP_006512059.1,MGI:MGI:98251;Name=XP_006512059.1;gbkey=CDS;gene=Scn5a;product=sodium channel protein type 5 subunit alpha isoform X3;protein_id=XP_006512059.1;extra_copy_number=0
CM058249.1	Liftoff	CDS	134022240	134022683	.	-	.	ID=cds-XP_006512059.1;Parent=rna-XM_006511996.1;Dbxref=GeneID:20271,GenBank:XP_006512059.1,MGI:MGI:98251;Name=XP_006512059.1;gbkey=CDS;gene=Scn5a;product=sodium channel protein type 5 subunit alpha isoform X3;protein_id=XP_006512059.1;extra_copy_number=0
CM058249.1	Liftoff	CDS	134025906	134026262	.	-	.	ID=cds-XP_006512059.1;Parent=rna-XM_006511996.1;Dbxref=GeneID:20271,GenBank:XP_006512059.1,MGI:MGI:98251;Name=XP_006512059.1;gbkey=CDS;gene=Scn5a;product=sodium channel protein type 5 subunit alpha isoform X3;protein_id=XP_006512059.1;extra_copy_number=0
CM058249.1	Liftoff	CDS	134027370	134027543	.	-	.	ID=cds-XP_006512059.1;Parent=rna-XM_006511996.1;Dbxref=GeneID:20271,GenBank:XP_006512059.1,MGI:MGI:98251;Name=XP_006512059.1;gbkey=CDS;gene=Scn5a;product=sodium channel protein type 5 subunit alpha isoform X3;protein_id=XP_006512059.1;extra_copy_number=0
CM058249.1	Liftoff	CDS	134033808	134034046	.	-	.	ID=cds-XP_006512059.1;Parent=rna-XM_006511996.1;Dbxref=GeneID:20271,GenBank:XP_006512059.1,MGI:MGI:98251;Name=XP_006512059.1;gbkey=CDS;gene=Scn5a;product=sodium channel protein type 5 subunit alpha isoform X3;protein_id=XP_006512059.1;extra_copy_number=0
CM058249.1	Liftoff	CDS	134034853	134034985	.	-	.	ID=cds-XP_006512059.1;Parent=rna-XM_006511996.1;Dbxref=GeneID:20271,GenBank:XP_006512059.1,MGI:MGI:98251;Name=XP_006512059.1;gbkey=CDS;gene=Scn5a;product=sodium channel protein type 5 subunit alpha isoform X3;protein_id=XP_006512059.1;extra_copy_number=0
CM058249.1	Liftoff	CDS	134038559	134038930	.	-	.	ID=cds-XP_006512059.1;Parent=rna-XM_006511996.1;Dbxref=GeneID:20271,GenBank:XP_006512059.1,MGI:MGI:98251;Name=XP_006512059.1;gbkey=CDS;gene=Scn5a;product=sodium channel protein type 5 subunit alpha isoform X3;protein_id=XP_006512059.1;extra_copy_number=0
CM058249.1	Liftoff	CDS	134039451	134039630	.	-	.	ID=cds-XP_006512059.1;Parent=rna-XM_006511996.1;Dbxref=GeneID:20271,GenBank:XP_006512059.1,MGI:MGI:98251;Name=XP_006512059.1;gbkey=CDS;gene=Scn5a;product=sodium channel protein type 5 subunit alpha isoform X3;protein_id=XP_006512059.1;extra_copy_number=0
CM058249.1	Liftoff	CDS	134040709	134040906	.	-	.	ID=cds-XP_006512059.1;Parent=rna-XM_006511996.1;Dbxref=GeneID:20271,GenBank:XP_006512059.1,MGI:MGI:98251;Name=XP_006512059.1;gbkey=CDS;gene=Scn5a;product=sodium channel protein type 5 subunit alpha isoform X3;protein_id=XP_006512059.1;extra_copy_number=0
CM058249.1	Liftoff	CDS	134041336	134041477	.	-	.	ID=cds-XP_006512059.1;Parent=rna-XM_006511996.1;Dbxref=GeneID:20271,GenBank:XP_006512059.1,MGI:MGI:98251;Name=XP_006512059.1;gbkey=CDS;gene=Scn5a;product=sodium channel protein type 5 subunit alpha isoform X3;protein_id=XP_006512059.1;extra_copy_number=0
CM058249.1	Liftoff	CDS	134042518	134042581	.	-	.	ID=cds-XP_006512059.1;Parent=rna-XM_006511996.1;Dbxref=GeneID:20271,GenBank:XP_006512059.1,MGI:MGI:98251;Name=XP_006512059.1;gbkey=CDS;gene=Scn5a;product=sodium channel protein type 5 subunit alpha isoform X3;protein_id=XP_006512059.1;extra_copy_number=0
CM058249.1	Liftoff	CDS	134044420	134044650	.	-	.	ID=cds-XP_006512059.1;Parent=rna-XM_006511996.1;Dbxref=GeneID:20271,GenBank:XP_006512059.1,MGI:MGI:98251;Name=XP_006512059.1;gbkey=CDS;gene=Scn5a;product=sodium channel protein type 5 subunit alpha isoform X3;protein_id=XP_006512059.1;extra_copy_number=0
CM058249.1	Liftoff	CDS	134047995	134048086	.	-	.	ID=cds-XP_006512059.1;Parent=rna-XM_006511996.1;Dbxref=GeneID:20271,GenBank:XP_006512059.1,MGI:MGI:98251;Name=XP_006512059.1;gbkey=CDS;gene=Scn5a;product=sodium channel protein type 5 subunit alpha isoform X3;protein_id=XP_006512059.1;extra_copy_number=0
CM058249.1	Liftoff	CDS	134055504	134055632	.	-	.	ID=cds-XP_006512059.1;Parent=rna-XM_006511996.1;Dbxref=GeneID:20271,GenBank:XP_006512059.1,MGI:MGI:98251;Name=XP_006512059.1;gbkey=CDS;gene=Scn5a;product=sodium channel protein type 5 subunit alpha isoform X3;protein_id=XP_006512059.1;extra_copy_number=0
CM058249.1	Liftoff	CDS	134056884	134056973	.	-	.	ID=cds-XP_006512059.1;Parent=rna-XM_006511996.1;Dbxref=GeneID:20271,GenBank:XP_006512059.1,MGI:MGI:98251;Name=XP_006512059.1;gbkey=CDS;gene=Scn5a;product=sodium channel protein type 5 subunit alpha isoform X3;protein_id=XP_006512059.1;extra_copy_number=0
CM058249.1	Liftoff	CDS	134065162	134065280	.	-	.	ID=cds-XP_006512059.1;Parent=rna-XM_006511996.1;Dbxref=GeneID:20271,GenBank:XP_006512059.1,MGI:MGI:98251;Name=XP_006512059.1;gbkey=CDS;gene=Scn5a;product=sodium channel protein type 5 subunit alpha isoform X3;protein_id=XP_006512059.1;extra_copy_number=0
CM058249.1	Liftoff	CDS	134067252	134067578	.	-	.	ID=cds-XP_006512059.1;Parent=rna-XM_006511996.1;Dbxref=GeneID:20271,GenBank:XP_006512059.1,MGI:MGI:98251;Name=XP_006512059.1;gbkey=CDS;gene=Scn5a;product=sodium channel protein type 5 subunit alpha isoform X3;protein_id=XP_006512059.1;extra_copy_number=0
CM058249.1	Liftoff	CDS	134068187	134068327	.	-	.	ID=cds-XP_006512059.1;Parent=rna-XM_006511996.1;Dbxref=GeneID:20271,GenBank:XP_006512059.1,MGI:MGI:98251;Name=XP_006512059.1;gbkey=CDS;gene=Scn5a;product=sodium channel protein type 5 subunit alpha isoform X3;protein_id=XP_006512059.1;extra_copy_number=0
CM058249.1	Liftoff	mRNA	133988291	134083928	.	-	.	ID=rna-XM_006511997.1;Parent=gene-Scn5a;Dbxref=GeneID:20271,GenBank:XM_006511997.1,MGI:MGI:98251;Name=XM_006511997.1;gbkey=mRNA;gene=Scn5a;model_evidence=Supporting evidence includes similarity to: 5 mRNAs%2C 35 ESTs%2C 28 Proteins%2C 68 long SRA reads%2C and 100%25 coverage of the annotated genomic feature by RNAseq alignments%2C including 4 samples with support for all annotated introns;product=sodium channel%2C voltage-gated%2C type V%2C alpha%2C transcript variant X4;transcript_id=XM_006511997.1;matches_ref_protein=True;valid_ORF=True;extra_copy_number=0
CM058249.1	Liftoff	exon	133988291	133991705	.	-	.	ID=exon-XM_006511997.1-28;Parent=rna-XM_006511997.1;Dbxref=GeneID:20271,GenBank:XM_006511997.1,MGI:MGI:98251;gbkey=mRNA;gene=Scn5a;product=sodium channel%2C voltage-gated%2C type V%2C alpha%2C transcript variant X4;transcript_id=XM_006511997.1;extra_copy_number=0
CM058249.1	Liftoff	exon	133994636	133994906	.	-	.	ID=exon-XM_006511997.1-27;Parent=rna-XM_006511997.1;Dbxref=GeneID:20271,GenBank:XM_006511997.1,MGI:MGI:98251;gbkey=mRNA;gene=Scn5a;product=sodium channel%2C voltage-gated%2C type V%2C alpha%2C transcript variant X4;transcript_id=XM_006511997.1;extra_copy_number=0
CM058249.1	Liftoff	exon	133996348	133996452	.	-	.	ID=exon-XM_006511997.1-26;Parent=rna-XM_006511997.1;Dbxref=GeneID:20271,GenBank:XM_006511997.1,MGI:MGI:98251;gbkey=mRNA;gene=Scn5a;product=sodium channel%2C voltage-gated%2C type V%2C alpha%2C transcript variant X4;transcript_id=XM_006511997.1;extra_copy_number=0
CM058249.1	Liftoff	exon	133996936	133997073	.	-	.	ID=exon-XM_006511997.1-25;Parent=rna-XM_006511997.1;Dbxref=GeneID:20271,GenBank:XM_006511997.1,MGI:MGI:98251;gbkey=mRNA;gene=Scn5a;product=sodium channel%2C voltage-gated%2C type V%2C alpha%2C transcript variant X4;transcript_id=XM_006511997.1;extra_copy_number=0
CM058249.1	Liftoff	exon	133997948	133998001	.	-	.	ID=exon-XM_006511997.1-24;Parent=rna-XM_006511997.1;Dbxref=GeneID:20271,GenBank:XM_006511997.1,MGI:MGI:98251;gbkey=mRNA;gene=Scn5a;product=sodium channel%2C voltage-gated%2C type V%2C alpha%2C transcript variant X4;transcript_id=XM_006511997.1;extra_copy_number=0
CM058249.1	Liftoff	exon	134000394	134000675	.	-	.	ID=exon-XM_006511997.1-23;Parent=rna-XM_006511997.1;Dbxref=GeneID:20271,GenBank:XM_006511997.1,MGI:MGI:98251;gbkey=mRNA;gene=Scn5a;product=sodium channel%2C voltage-gated%2C type V%2C alpha%2C transcript variant X4;transcript_id=XM_006511997.1;extra_copy_number=0
CM058249.1	Liftoff	exon	134002968	134003090	.	-	.	ID=exon-XM_006511997.1-22;Parent=rna-XM_006511997.1;Dbxref=GeneID:20271,GenBank:XM_006511997.1,MGI:MGI:98251;gbkey=mRNA;gene=Scn5a;product=sodium channel%2C voltage-gated%2C type V%2C alpha%2C transcript variant X4;transcript_id=XM_006511997.1;extra_copy_number=0
CM058249.1	Liftoff	exon	134006509	134006682	.	-	.	ID=exon-XM_006511997.1-21;Parent=rna-XM_006511997.1;Dbxref=GeneID:20271,GenBank:XM_006511997.1,MGI:MGI:98251;gbkey=mRNA;gene=Scn5a;product=sodium channel%2C voltage-gated%2C type V%2C alpha%2C transcript variant X4;transcript_id=XM_006511997.1;extra_copy_number=0
CM058249.1	Liftoff	exon	134017033	134017187	.	-	.	ID=exon-XM_006511997.1-20;Parent=rna-XM_006511997.1;Dbxref=GeneID:20271,GenBank:XM_006511997.1,MGI:MGI:98251;gbkey=mRNA;gene=Scn5a;product=sodium channel%2C voltage-gated%2C type V%2C alpha%2C transcript variant X4;transcript_id=XM_006511997.1;extra_copy_number=0
CM058249.1	Liftoff	exon	134017873	134017993	.	-	.	ID=exon-XM_006511997.1-19;Parent=rna-XM_006511997.1;Dbxref=GeneID:20271,GenBank:XM_006511997.1,MGI:MGI:98251;gbkey=mRNA;gene=Scn5a;product=sodium channel%2C voltage-gated%2C type V%2C alpha%2C transcript variant X4;transcript_id=XM_006511997.1;extra_copy_number=0
CM058249.1	Liftoff	exon	134020795	134020956	.	-	.	ID=exon-XM_006511997.1-18;Parent=rna-XM_006511997.1;Dbxref=GeneID:20271,GenBank:XM_006511997.1,MGI:MGI:98251;gbkey=mRNA;gene=Scn5a;product=sodium channel%2C voltage-gated%2C type V%2C alpha%2C transcript variant X4;transcript_id=XM_006511997.1;extra_copy_number=0
CM058249.1	Liftoff	exon	134022240	134022683	.	-	.	ID=exon-XM_006511997.1-17;Parent=rna-XM_006511997.1;Dbxref=GeneID:20271,GenBank:XM_006511997.1,MGI:MGI:98251;gbkey=mRNA;gene=Scn5a;product=sodium channel%2C voltage-gated%2C type V%2C alpha%2C transcript variant X4;transcript_id=XM_006511997.1;extra_copy_number=0
CM058249.1	Liftoff	exon	134025906	134026262	.	-	.	ID=exon-XM_006511997.1-16;Parent=rna-XM_006511997.1;Dbxref=GeneID:20271,GenBank:XM_006511997.1,MGI:MGI:98251;gbkey=mRNA;gene=Scn5a;product=sodium channel%2C voltage-gated%2C type V%2C alpha%2C transcript variant X4;transcript_id=XM_006511997.1;extra_copy_number=0
CM058249.1	Liftoff	exon	134027370	134027543	.	-	.	ID=exon-XM_006511997.1-15;Parent=rna-XM_006511997.1;Dbxref=GeneID:20271,GenBank:XM_006511997.1,MGI:MGI:98251;gbkey=mRNA;gene=Scn5a;product=sodium channel%2C voltage-gated%2C type V%2C alpha%2C transcript variant X4;transcript_id=XM_006511997.1;extra_copy_number=0
CM058249.1	Liftoff	exon	134033808	134034046	.	-	.	ID=exon-XM_006511997.1-14;Parent=rna-XM_006511997.1;Dbxref=GeneID:20271,GenBank:XM_006511997.1,MGI:MGI:98251;gbkey=mRNA;gene=Scn5a;product=sodium channel%2C voltage-gated%2C type V%2C alpha%2C transcript variant X4;transcript_id=XM_006511997.1;extra_copy_number=0
CM058249.1	Liftoff	exon	134034853	134034985	.	-	.	ID=exon-XM_006511997.1-13;Parent=rna-XM_006511997.1;Dbxref=GeneID:20271,GenBank:XM_006511997.1,MGI:MGI:98251;gbkey=mRNA;gene=Scn5a;product=sodium channel%2C voltage-gated%2C type V%2C alpha%2C transcript variant X4;transcript_id=XM_006511997.1;extra_copy_number=0
CM058249.1	Liftoff	exon	134038559	134038930	.	-	.	ID=exon-XM_006511997.1-12;Parent=rna-XM_006511997.1;Dbxref=GeneID:20271,GenBank:XM_006511997.1,MGI:MGI:98251;gbkey=mRNA;gene=Scn5a;product=sodium channel%2C voltage-gated%2C type V%2C alpha%2C transcript variant X4;transcript_id=XM_006511997.1;extra_copy_number=0
CM058249.1	Liftoff	exon	134039451	134039630	.	-	.	ID=exon-XM_006511997.1-11;Parent=rna-XM_006511997.1;Dbxref=GeneID:20271,GenBank:XM_006511997.1,MGI:MGI:98251;gbkey=mRNA;gene=Scn5a;product=sodium channel%2C voltage-gated%2C type V%2C alpha%2C transcript variant X4;transcript_id=XM_006511997.1;extra_copy_number=0
CM058249.1	Liftoff	exon	134040709	134040906	.	-	.	ID=exon-XM_006511997.1-10;Parent=rna-XM_006511997.1;Dbxref=GeneID:20271,GenBank:XM_006511997.1,MGI:MGI:98251;gbkey=mRNA;gene=Scn5a;product=sodium channel%2C voltage-gated%2C type V%2C alpha%2C transcript variant X4;transcript_id=XM_006511997.1;extra_copy_number=0
CM058249.1	Liftoff	exon	134041336	134041477	.	-	.	ID=exon-XM_006511997.1-9;Parent=rna-XM_006511997.1;Dbxref=GeneID:20271,GenBank:XM_006511997.1,MGI:MGI:98251;gbkey=mRNA;gene=Scn5a;product=sodium channel%2C voltage-gated%2C type V%2C alpha%2C transcript variant X4;transcript_id=XM_006511997.1;extra_copy_number=0
CM058249.1	Liftoff	exon	134042518	134042581	.	-	.	ID=exon-XM_006511997.1-8;Parent=rna-XM_006511997.1;Dbxref=GeneID:20271,GenBank:XM_006511997.1,MGI:MGI:98251;gbkey=mRNA;gene=Scn5a;product=sodium channel%2C voltage-gated%2C type V%2C alpha%2C transcript variant X4;transcript_id=XM_006511997.1;extra_copy_number=0
CM058249.1	Liftoff	exon	134044420	134044650	.	-	.	ID=exon-XM_006511997.1-7;Parent=rna-XM_006511997.1;Dbxref=GeneID:20271,GenBank:XM_006511997.1,MGI:MGI:98251;gbkey=mRNA;gene=Scn5a;product=sodium channel%2C voltage-gated%2C type V%2C alpha%2C transcript variant X4;transcript_id=XM_006511997.1;extra_copy_number=0
CM058249.1	Liftoff	exon	134047995	134048086	.	-	.	ID=exon-XM_006511997.1-6;Parent=rna-XM_006511997.1;Dbxref=GeneID:20271,GenBank:XM_006511997.1,MGI:MGI:98251;gbkey=mRNA;gene=Scn5a;product=sodium channel%2C voltage-gated%2C type V%2C alpha%2C transcript variant X4;transcript_id=XM_006511997.1;extra_copy_number=0
CM058249.1	Liftoff	exon	134055504	134055632	.	-	.	ID=exon-XM_006511997.1-5;Parent=rna-XM_006511997.1;Dbxref=GeneID:20271,GenBank:XM_006511997.1,MGI:MGI:98251;gbkey=mRNA;gene=Scn5a;product=sodium channel%2C voltage-gated%2C type V%2C alpha%2C transcript variant X4;transcript_id=XM_006511997.1;extra_copy_number=0
CM058249.1	Liftoff	exon	134056884	134056973	.	-	.	ID=exon-XM_006511997.1-4;Parent=rna-XM_006511997.1;Dbxref=GeneID:20271,GenBank:XM_006511997.1,MGI:MGI:98251;gbkey=mRNA;gene=Scn5a;product=sodium channel%2C voltage-gated%2C type V%2C alpha%2C transcript variant X4;transcript_id=XM_006511997.1;extra_copy_number=0
CM058249.1	Liftoff	exon	134065162	134065280	.	-	.	ID=exon-XM_006511997.1-3;Parent=rna-XM_006511997.1;Dbxref=GeneID:20271,GenBank:XM_006511997.1,MGI:MGI:98251;gbkey=mRNA;gene=Scn5a;product=sodium channel%2C voltage-gated%2C type V%2C alpha%2C transcript variant X4;transcript_id=XM_006511997.1;extra_copy_number=0
CM058249.1	Liftoff	exon	134067252	134067578	.	-	.	ID=exon-XM_006511997.1-2;Parent=rna-XM_006511997.1;Dbxref=GeneID:20271,GenBank:XM_006511997.1,MGI:MGI:98251;gbkey=mRNA;gene=Scn5a;product=sodium channel%2C voltage-gated%2C type V%2C alpha%2C transcript variant X4;transcript_id=XM_006511997.1;extra_copy_number=0
CM058249.1	Liftoff	exon	134083747	134083928	.	-	.	ID=exon-XM_006511997.1-1;Parent=rna-XM_006511997.1;Dbxref=GeneID:20271,GenBank:XM_006511997.1,MGI:MGI:98251;gbkey=mRNA;gene=Scn5a;product=sodium channel%2C voltage-gated%2C type V%2C alpha%2C transcript variant X4;transcript_id=XM_006511997.1;extra_copy_number=0
CM058249.1	Liftoff	CDS	133990465	133991705	.	-	.	ID=cds-XP_006512060.1;Parent=rna-XM_006511997.1;Dbxref=GeneID:20271,GenBank:XP_006512060.1,MGI:MGI:98251;Name=XP_006512060.1;gbkey=CDS;gene=Scn5a;product=sodium channel protein type 5 subunit alpha isoform X4;protein_id=XP_006512060.1;extra_copy_number=0
CM058249.1	Liftoff	CDS	133994636	133994906	.	-	.	ID=cds-XP_006512060.1;Parent=rna-XM_006511997.1;Dbxref=GeneID:20271,GenBank:XP_006512060.1,MGI:MGI:98251;Name=XP_006512060.1;gbkey=CDS;gene=Scn5a;product=sodium channel protein type 5 subunit alpha isoform X4;protein_id=XP_006512060.1;extra_copy_number=0
CM058249.1	Liftoff	CDS	133996348	133996452	.	-	.	ID=cds-XP_006512060.1;Parent=rna-XM_006511997.1;Dbxref=GeneID:20271,GenBank:XP_006512060.1,MGI:MGI:98251;Name=XP_006512060.1;gbkey=CDS;gene=Scn5a;product=sodium channel protein type 5 subunit alpha isoform X4;protein_id=XP_006512060.1;extra_copy_number=0
CM058249.1	Liftoff	CDS	133996936	133997073	.	-	.	ID=cds-XP_006512060.1;Parent=rna-XM_006511997.1;Dbxref=GeneID:20271,GenBank:XP_006512060.1,MGI:MGI:98251;Name=XP_006512060.1;gbkey=CDS;gene=Scn5a;product=sodium channel protein type 5 subunit alpha isoform X4;protein_id=XP_006512060.1;extra_copy_number=0
CM058249.1	Liftoff	CDS	133997948	133998001	.	-	.	ID=cds-XP_006512060.1;Parent=rna-XM_006511997.1;Dbxref=GeneID:20271,GenBank:XP_006512060.1,MGI:MGI:98251;Name=XP_006512060.1;gbkey=CDS;gene=Scn5a;product=sodium channel protein type 5 subunit alpha isoform X4;protein_id=XP_006512060.1;extra_copy_number=0
CM058249.1	Liftoff	CDS	134000394	134000675	.	-	.	ID=cds-XP_006512060.1;Parent=rna-XM_006511997.1;Dbxref=GeneID:20271,GenBank:XP_006512060.1,MGI:MGI:98251;Name=XP_006512060.1;gbkey=CDS;gene=Scn5a;product=sodium channel protein type 5 subunit alpha isoform X4;protein_id=XP_006512060.1;extra_copy_number=0
CM058249.1	Liftoff	CDS	134002968	134003090	.	-	.	ID=cds-XP_006512060.1;Parent=rna-XM_006511997.1;Dbxref=GeneID:20271,GenBank:XP_006512060.1,MGI:MGI:98251;Name=XP_006512060.1;gbkey=CDS;gene=Scn5a;product=sodium channel protein type 5 subunit alpha isoform X4;protein_id=XP_006512060.1;extra_copy_number=0
CM058249.1	Liftoff	CDS	134006509	134006682	.	-	.	ID=cds-XP_006512060.1;Parent=rna-XM_006511997.1;Dbxref=GeneID:20271,GenBank:XP_006512060.1,MGI:MGI:98251;Name=XP_006512060.1;gbkey=CDS;gene=Scn5a;product=sodium channel protein type 5 subunit alpha isoform X4;protein_id=XP_006512060.1;extra_copy_number=0
CM058249.1	Liftoff	CDS	134017033	134017187	.	-	.	ID=cds-XP_006512060.1;Parent=rna-XM_006511997.1;Dbxref=GeneID:20271,GenBank:XP_006512060.1,MGI:MGI:98251;Name=XP_006512060.1;gbkey=CDS;gene=Scn5a;product=sodium channel protein type 5 subunit alpha isoform X4;protein_id=XP_006512060.1;extra_copy_number=0
CM058249.1	Liftoff	CDS	134017873	134017993	.	-	.	ID=cds-XP_006512060.1;Parent=rna-XM_006511997.1;Dbxref=GeneID:20271,GenBank:XP_006512060.1,MGI:MGI:98251;Name=XP_006512060.1;gbkey=CDS;gene=Scn5a;product=sodium channel protein type 5 subunit alpha isoform X4;protein_id=XP_006512060.1;extra_copy_number=0
CM058249.1	Liftoff	CDS	134020795	134020956	.	-	.	ID=cds-XP_006512060.1;Parent=rna-XM_006511997.1;Dbxref=GeneID:20271,GenBank:XP_006512060.1,MGI:MGI:98251;Name=XP_006512060.1;gbkey=CDS;gene=Scn5a;product=sodium channel protein type 5 subunit alpha isoform X4;protein_id=XP_006512060.1;extra_copy_number=0
CM058249.1	Liftoff	CDS	134022240	134022683	.	-	.	ID=cds-XP_006512060.1;Parent=rna-XM_006511997.1;Dbxref=GeneID:20271,GenBank:XP_006512060.1,MGI:MGI:98251;Name=XP_006512060.1;gbkey=CDS;gene=Scn5a;product=sodium channel protein type 5 subunit alpha isoform X4;protein_id=XP_006512060.1;extra_copy_number=0
CM058249.1	Liftoff	CDS	134025906	134026262	.	-	.	ID=cds-XP_006512060.1;Parent=rna-XM_006511997.1;Dbxref=GeneID:20271,GenBank:XP_006512060.1,MGI:MGI:98251;Name=XP_006512060.1;gbkey=CDS;gene=Scn5a;product=sodium channel protein type 5 subunit alpha isoform X4;protein_id=XP_006512060.1;extra_copy_number=0
CM058249.1	Liftoff	CDS	134027370	134027543	.	-	.	ID=cds-XP_006512060.1;Parent=rna-XM_006511997.1;Dbxref=GeneID:20271,GenBank:XP_006512060.1,MGI:MGI:98251;Name=XP_006512060.1;gbkey=CDS;gene=Scn5a;product=sodium channel protein type 5 subunit alpha isoform X4;protein_id=XP_006512060.1;extra_copy_number=0
CM058249.1	Liftoff	CDS	134033808	134034046	.	-	.	ID=cds-XP_006512060.1;Parent=rna-XM_006511997.1;Dbxref=GeneID:20271,GenBank:XP_006512060.1,MGI:MGI:98251;Name=XP_006512060.1;gbkey=CDS;gene=Scn5a;product=sodium channel protein type 5 subunit alpha isoform X4;protein_id=XP_006512060.1;extra_copy_number=0
CM058249.1	Liftoff	CDS	134034853	134034985	.	-	.	ID=cds-XP_006512060.1;Parent=rna-XM_006511997.1;Dbxref=GeneID:20271,GenBank:XP_006512060.1,MGI:MGI:98251;Name=XP_006512060.1;gbkey=CDS;gene=Scn5a;product=sodium channel protein type 5 subunit alpha isoform X4;protein_id=XP_006512060.1;extra_copy_number=0
CM058249.1	Liftoff	CDS	134038559	134038930	.	-	.	ID=cds-XP_006512060.1;Parent=rna-XM_006511997.1;Dbxref=GeneID:20271,GenBank:XP_006512060.1,MGI:MGI:98251;Name=XP_006512060.1;gbkey=CDS;gene=Scn5a;product=sodium channel protein type 5 subunit alpha isoform X4;protein_id=XP_006512060.1;extra_copy_number=0
CM058249.1	Liftoff	CDS	134039451	134039630	.	-	.	ID=cds-XP_006512060.1;Parent=rna-XM_006511997.1;Dbxref=GeneID:20271,GenBank:XP_006512060.1,MGI:MGI:98251;Name=XP_006512060.1;gbkey=CDS;gene=Scn5a;product=sodium channel protein type 5 subunit alpha isoform X4;protein_id=XP_006512060.1;extra_copy_number=0
CM058249.1	Liftoff	CDS	134040709	134040906	.	-	.	ID=cds-XP_006512060.1;Parent=rna-XM_006511997.1;Dbxref=GeneID:20271,GenBank:XP_006512060.1,MGI:MGI:98251;Name=XP_006512060.1;gbkey=CDS;gene=Scn5a;product=sodium channel protein type 5 subunit alpha isoform X4;protein_id=XP_006512060.1;extra_copy_number=0
CM058249.1	Liftoff	CDS	134041336	134041477	.	-	.	ID=cds-XP_006512060.1;Parent=rna-XM_006511997.1;Dbxref=GeneID:20271,GenBank:XP_006512060.1,MGI:MGI:98251;Name=XP_006512060.1;gbkey=CDS;gene=Scn5a;product=sodium channel protein type 5 subunit alpha isoform X4;protein_id=XP_006512060.1;extra_copy_number=0
CM058249.1	Liftoff	CDS	134042518	134042581	.	-	.	ID=cds-XP_006512060.1;Parent=rna-XM_006511997.1;Dbxref=GeneID:20271,GenBank:XP_006512060.1,MGI:MGI:98251;Name=XP_006512060.1;gbkey=CDS;gene=Scn5a;product=sodium channel protein type 5 subunit alpha isoform X4;protein_id=XP_006512060.1;extra_copy_number=0
CM058249.1	Liftoff	CDS	134044420	134044650	.	-	.	ID=cds-XP_006512060.1;Parent=rna-XM_006511997.1;Dbxref=GeneID:20271,GenBank:XP_006512060.1,MGI:MGI:98251;Name=XP_006512060.1;gbkey=CDS;gene=Scn5a;product=sodium channel protein type 5 subunit alpha isoform X4;protein_id=XP_006512060.1;extra_copy_number=0
CM058249.1	Liftoff	CDS	134047995	134048086	.	-	.	ID=cds-XP_006512060.1;Parent=rna-XM_006511997.1;Dbxref=GeneID:20271,GenBank:XP_006512060.1,MGI:MGI:98251;Name=XP_006512060.1;gbkey=CDS;gene=Scn5a;product=sodium channel protein type 5 subunit alpha isoform X4;protein_id=XP_006512060.1;extra_copy_number=0
CM058249.1	Liftoff	CDS	134055504	134055632	.	-	.	ID=cds-XP_006512060.1;Parent=rna-XM_006511997.1;Dbxref=GeneID:20271,GenBank:XP_006512060.1,MGI:MGI:98251;Name=XP_006512060.1;gbkey=CDS;gene=Scn5a;product=sodium channel protein type 5 subunit alpha isoform X4;protein_id=XP_006512060.1;extra_copy_number=0
CM058249.1	Liftoff	CDS	134056884	134056973	.	-	.	ID=cds-XP_006512060.1;Parent=rna-XM_006511997.1;Dbxref=GeneID:20271,GenBank:XP_006512060.1,MGI:MGI:98251;Name=XP_006512060.1;gbkey=CDS;gene=Scn5a;product=sodium channel protein type 5 subunit alpha isoform X4;protein_id=XP_006512060.1;extra_copy_number=0
CM058249.1	Liftoff	CDS	134065162	134065280	.	-	.	ID=cds-XP_006512060.1;Parent=rna-XM_006511997.1;Dbxref=GeneID:20271,GenBank:XP_006512060.1,MGI:MGI:98251;Name=XP_006512060.1;gbkey=CDS;gene=Scn5a;product=sodium channel protein type 5 subunit alpha isoform X4;protein_id=XP_006512060.1;extra_copy_number=0
CM058249.1	Liftoff	CDS	134067252	134067524	.	-	.	ID=cds-XP_006512060.1;Parent=rna-XM_006511997.1;Dbxref=GeneID:20271,GenBank:XP_006512060.1,MGI:MGI:98251;Name=XP_006512060.1;gbkey=CDS;gene=Scn5a;product=sodium channel protein type 5 subunit alpha isoform X4;protein_id=XP_006512060.1;extra_copy_number=0
CM058249.1	Liftoff	mRNA	133988295	134067578	.	-	.	ID=rna-NM_001253860.1;Parent=gene-Scn5a;Dbxref=GeneID:20271,GenBank:NM_001253860.1,MGI:MGI:98251;Name=NM_001253860.1;gbkey=mRNA;gene=Scn5a;product=sodium channel%2C voltage-gated%2C type V%2C alpha%2C transcript variant 2;tag=RefSeq Select;transcript_id=NM_001253860.1;matches_ref_protein=True;valid_ORF=True;extra_copy_number=0
CM058249.1	Liftoff	exon	133988295	133991705	.	-	.	ID=exon-NM_001253860.1-27;Parent=rna-NM_001253860.1;Dbxref=GeneID:20271,GenBank:NM_001253860.1,MGI:MGI:98251;gbkey=mRNA;gene=Scn5a;product=sodium channel%2C voltage-gated%2C type V%2C alpha%2C transcript variant 2;tag=RefSeq Select;transcript_id=NM_001253860.1;extra_copy_number=0
CM058249.1	Liftoff	exon	133994636	133994906	.	-	.	ID=exon-NM_001253860.1-26;Parent=rna-NM_001253860.1;Dbxref=GeneID:20271,GenBank:NM_001253860.1,MGI:MGI:98251;gbkey=mRNA;gene=Scn5a;product=sodium channel%2C voltage-gated%2C type V%2C alpha%2C transcript variant 2;tag=RefSeq Select;transcript_id=NM_001253860.1;extra_copy_number=0
CM058249.1	Liftoff	exon	133996348	133996452	.	-	.	ID=exon-NM_001253860.1-25;Parent=rna-NM_001253860.1;Dbxref=GeneID:20271,GenBank:NM_001253860.1,MGI:MGI:98251;gbkey=mRNA;gene=Scn5a;product=sodium channel%2C voltage-gated%2C type V%2C alpha%2C transcript variant 2;tag=RefSeq Select;transcript_id=NM_001253860.1;extra_copy_number=0
CM058249.1	Liftoff	exon	133996936	133997073	.	-	.	ID=exon-NM_001253860.1-24;Parent=rna-NM_001253860.1;Dbxref=GeneID:20271,GenBank:NM_001253860.1,MGI:MGI:98251;gbkey=mRNA;gene=Scn5a;product=sodium channel%2C voltage-gated%2C type V%2C alpha%2C transcript variant 2;tag=RefSeq Select;transcript_id=NM_001253860.1;extra_copy_number=0
CM058249.1	Liftoff	exon	133997948	133998001	.	-	.	ID=exon-NM_001253860.1-23;Parent=rna-NM_001253860.1;Dbxref=GeneID:20271,GenBank:NM_001253860.1,MGI:MGI:98251;gbkey=mRNA;gene=Scn5a;product=sodium channel%2C voltage-gated%2C type V%2C alpha%2C transcript variant 2;tag=RefSeq Select;transcript_id=NM_001253860.1;extra_copy_number=0
CM058249.1	Liftoff	exon	134000394	134000675	.	-	.	ID=exon-NM_001253860.1-22;Parent=rna-NM_001253860.1;Dbxref=GeneID:20271,GenBank:NM_001253860.1,MGI:MGI:98251;gbkey=mRNA;gene=Scn5a;product=sodium channel%2C voltage-gated%2C type V%2C alpha%2C transcript variant 2;tag=RefSeq Select;transcript_id=NM_001253860.1;extra_copy_number=0
CM058249.1	Liftoff	exon	134002968	134003090	.	-	.	ID=exon-NM_001253860.1-21;Parent=rna-NM_001253860.1;Dbxref=GeneID:20271,GenBank:NM_001253860.1,MGI:MGI:98251;gbkey=mRNA;gene=Scn5a;product=sodium channel%2C voltage-gated%2C type V%2C alpha%2C transcript variant 2;tag=RefSeq Select;transcript_id=NM_001253860.1;extra_copy_number=0
CM058249.1	Liftoff	exon	134006509	134006682	.	-	.	ID=exon-NM_001253860.1-20;Parent=rna-NM_001253860.1;Dbxref=GeneID:20271,GenBank:NM_001253860.1,MGI:MGI:98251;gbkey=mRNA;gene=Scn5a;product=sodium channel%2C voltage-gated%2C type V%2C alpha%2C transcript variant 2;tag=RefSeq Select;transcript_id=NM_001253860.1;extra_copy_number=0
CM058249.1	Liftoff	exon	134017033	134017187	.	-	.	ID=exon-NM_001253860.1-19;Parent=rna-NM_001253860.1;Dbxref=GeneID:20271,GenBank:NM_001253860.1,MGI:MGI:98251;gbkey=mRNA;gene=Scn5a;product=sodium channel%2C voltage-gated%2C type V%2C alpha%2C transcript variant 2;tag=RefSeq Select;transcript_id=NM_001253860.1;extra_copy_number=0
CM058249.1	Liftoff	exon	134017873	134017993	.	-	.	ID=exon-NM_001253860.1-18;Parent=rna-NM_001253860.1;Dbxref=GeneID:20271,GenBank:NM_001253860.1,MGI:MGI:98251;gbkey=mRNA;gene=Scn5a;product=sodium channel%2C voltage-gated%2C type V%2C alpha%2C transcript variant 2;tag=RefSeq Select;transcript_id=NM_001253860.1;extra_copy_number=0
CM058249.1	Liftoff	exon	134020795	134020956	.	-	.	ID=exon-NM_001253860.1-17;Parent=rna-NM_001253860.1;Dbxref=GeneID:20271,GenBank:NM_001253860.1,MGI:MGI:98251;gbkey=mRNA;gene=Scn5a;product=sodium channel%2C voltage-gated%2C type V%2C alpha%2C transcript variant 2;tag=RefSeq Select;transcript_id=NM_001253860.1;extra_copy_number=0
CM058249.1	Liftoff	exon	134022240	134022683	.	-	.	ID=exon-NM_001253860.1-16;Parent=rna-NM_001253860.1;Dbxref=GeneID:20271,GenBank:NM_001253860.1,MGI:MGI:98251;gbkey=mRNA;gene=Scn5a;product=sodium channel%2C voltage-gated%2C type V%2C alpha%2C transcript variant 2;tag=RefSeq Select;transcript_id=NM_001253860.1;extra_copy_number=0
CM058249.1	Liftoff	exon	134025906	134026262	.	-	.	ID=exon-NM_001253860.1-15;Parent=rna-NM_001253860.1;Dbxref=GeneID:20271,GenBank:NM_001253860.1,MGI:MGI:98251;gbkey=mRNA;gene=Scn5a;product=sodium channel%2C voltage-gated%2C type V%2C alpha%2C transcript variant 2;tag=RefSeq Select;transcript_id=NM_001253860.1;extra_copy_number=0
CM058249.1	Liftoff	exon	134027370	134027543	.	-	.	ID=exon-NM_001253860.1-14;Parent=rna-NM_001253860.1;Dbxref=GeneID:20271,GenBank:NM_001253860.1,MGI:MGI:98251;gbkey=mRNA;gene=Scn5a;product=sodium channel%2C voltage-gated%2C type V%2C alpha%2C transcript variant 2;tag=RefSeq Select;transcript_id=NM_001253860.1;extra_copy_number=0
CM058249.1	Liftoff	exon	134033808	134034046	.	-	.	ID=exon-NM_001253860.1-13;Parent=rna-NM_001253860.1;Dbxref=GeneID:20271,GenBank:NM_001253860.1,MGI:MGI:98251;gbkey=mRNA;gene=Scn5a;product=sodium channel%2C voltage-gated%2C type V%2C alpha%2C transcript variant 2;tag=RefSeq Select;transcript_id=NM_001253860.1;extra_copy_number=0
CM058249.1	Liftoff	exon	134034853	134034985	.	-	.	ID=exon-NM_001253860.1-12;Parent=rna-NM_001253860.1;Dbxref=GeneID:20271,GenBank:NM_001253860.1,MGI:MGI:98251;gbkey=mRNA;gene=Scn5a;product=sodium channel%2C voltage-gated%2C type V%2C alpha%2C transcript variant 2;tag=RefSeq Select;transcript_id=NM_001253860.1;extra_copy_number=0
CM058249.1	Liftoff	exon	134038559	134038930	.	-	.	ID=exon-NM_001253860.1-11;Parent=rna-NM_001253860.1;Dbxref=GeneID:20271,GenBank:NM_001253860.1,MGI:MGI:98251;gbkey=mRNA;gene=Scn5a;product=sodium channel%2C voltage-gated%2C type V%2C alpha%2C transcript variant 2;tag=RefSeq Select;transcript_id=NM_001253860.1;extra_copy_number=0
CM058249.1	Liftoff	exon	134039451	134039630	.	-	.	ID=exon-NM_001253860.1-10;Parent=rna-NM_001253860.1;Dbxref=GeneID:20271,GenBank:NM_001253860.1,MGI:MGI:98251;gbkey=mRNA;gene=Scn5a;product=sodium channel%2C voltage-gated%2C type V%2C alpha%2C transcript variant 2;tag=RefSeq Select;transcript_id=NM_001253860.1;extra_copy_number=0
CM058249.1	Liftoff	exon	134040709	134040906	.	-	.	ID=exon-NM_001253860.1-9;Parent=rna-NM_001253860.1;Dbxref=GeneID:20271,GenBank:NM_001253860.1,MGI:MGI:98251;gbkey=mRNA;gene=Scn5a;product=sodium channel%2C voltage-gated%2C type V%2C alpha%2C transcript variant 2;tag=RefSeq Select;transcript_id=NM_001253860.1;extra_copy_number=0
CM058249.1	Liftoff	exon	134041336	134041477	.	-	.	ID=exon-NM_001253860.1-8;Parent=rna-NM_001253860.1;Dbxref=GeneID:20271,GenBank:NM_001253860.1,MGI:MGI:98251;gbkey=mRNA;gene=Scn5a;product=sodium channel%2C voltage-gated%2C type V%2C alpha%2C transcript variant 2;tag=RefSeq Select;transcript_id=NM_001253860.1;extra_copy_number=0
CM058249.1	Liftoff	exon	134042518	134042581	.	-	.	ID=exon-NM_001253860.1-7;Parent=rna-NM_001253860.1;Dbxref=GeneID:20271,GenBank:NM_001253860.1,MGI:MGI:98251;gbkey=mRNA;gene=Scn5a;product=sodium channel%2C voltage-gated%2C type V%2C alpha%2C transcript variant 2;tag=RefSeq Select;transcript_id=NM_001253860.1;extra_copy_number=0
CM058249.1	Liftoff	exon	134044420	134044650	.	-	.	ID=exon-NM_001253860.1-6;Parent=rna-NM_001253860.1;Dbxref=GeneID:20271,GenBank:NM_001253860.1,MGI:MGI:98251;gbkey=mRNA;gene=Scn5a;product=sodium channel%2C voltage-gated%2C type V%2C alpha%2C transcript variant 2;tag=RefSeq Select;transcript_id=NM_001253860.1;extra_copy_number=0
CM058249.1	Liftoff	exon	134047995	134048086	.	-	.	ID=exon-NM_001253860.1-5;Parent=rna-NM_001253860.1;Dbxref=GeneID:20271,GenBank:NM_001253860.1,MGI:MGI:98251;gbkey=mRNA;gene=Scn5a;product=sodium channel%2C voltage-gated%2C type V%2C alpha%2C transcript variant 2;tag=RefSeq Select;transcript_id=NM_001253860.1;extra_copy_number=0
CM058249.1	Liftoff	exon	134055504	134055632	.	-	.	ID=exon-NM_001253860.1-4;Parent=rna-NM_001253860.1;Dbxref=GeneID:20271,GenBank:NM_001253860.1,MGI:MGI:98251;gbkey=mRNA;gene=Scn5a;product=sodium channel%2C voltage-gated%2C type V%2C alpha%2C transcript variant 2;tag=RefSeq Select;transcript_id=NM_001253860.1;extra_copy_number=0
CM058249.1	Liftoff	exon	134056884	134056973	.	-	.	ID=exon-NM_001253860.1-3;Parent=rna-NM_001253860.1;Dbxref=GeneID:20271,GenBank:NM_001253860.1,MGI:MGI:98251;gbkey=mRNA;gene=Scn5a;product=sodium channel%2C voltage-gated%2C type V%2C alpha%2C transcript variant 2;tag=RefSeq Select;transcript_id=NM_001253860.1;extra_copy_number=0
CM058249.1	Liftoff	exon	134065162	134065280	.	-	.	ID=exon-NM_001253860.1-2;Parent=rna-NM_001253860.1;Dbxref=GeneID:20271,GenBank:NM_001253860.1,MGI:MGI:98251;gbkey=mRNA;gene=Scn5a;product=sodium channel%2C voltage-gated%2C type V%2C alpha%2C transcript variant 2;tag=RefSeq Select;transcript_id=NM_001253860.1;extra_copy_number=0
CM058249.1	Liftoff	exon	134067252	134067578	.	-	.	ID=exon-NM_001253860.1-1;Parent=rna-NM_001253860.1;Dbxref=GeneID:20271,GenBank:NM_001253860.1,MGI:MGI:98251;gbkey=mRNA;gene=Scn5a;product=sodium channel%2C voltage-gated%2C type V%2C alpha%2C transcript variant 2;tag=RefSeq Select;transcript_id=NM_001253860.1;extra_copy_number=0
CM058249.1	Liftoff	CDS	133990465	133991705	.	-	.	ID=cds-NP_001240789.1;Parent=rna-NM_001253860.1;Dbxref=CCDS:CCDS57715.1,GeneID:20271,GenBank:NP_001240789.1,MGI:MGI:98251;Name=NP_001240789.1;Note=isoform 2 is encoded by transcript variant 2;gbkey=CDS;gene=Scn5a;product=sodium channel protein type 5 subunit alpha isoform 2;protein_id=NP_001240789.1;tag=RefSeq Select;extra_copy_number=0
CM058249.1	Liftoff	CDS	133994636	133994906	.	-	.	ID=cds-NP_001240789.1;Parent=rna-NM_001253860.1;Dbxref=CCDS:CCDS57715.1,GeneID:20271,GenBank:NP_001240789.1,MGI:MGI:98251;Name=NP_001240789.1;Note=isoform 2 is encoded by transcript variant 2;gbkey=CDS;gene=Scn5a;product=sodium channel protein type 5 subunit alpha isoform 2;protein_id=NP_001240789.1;tag=RefSeq Select;extra_copy_number=0
CM058249.1	Liftoff	CDS	133996348	133996452	.	-	.	ID=cds-NP_001240789.1;Parent=rna-NM_001253860.1;Dbxref=CCDS:CCDS57715.1,GeneID:20271,GenBank:NP_001240789.1,MGI:MGI:98251;Name=NP_001240789.1;Note=isoform 2 is encoded by transcript variant 2;gbkey=CDS;gene=Scn5a;product=sodium channel protein type 5 subunit alpha isoform 2;protein_id=NP_001240789.1;tag=RefSeq Select;extra_copy_number=0
CM058249.1	Liftoff	CDS	133996936	133997073	.	-	.	ID=cds-NP_001240789.1;Parent=rna-NM_001253860.1;Dbxref=CCDS:CCDS57715.1,GeneID:20271,GenBank:NP_001240789.1,MGI:MGI:98251;Name=NP_001240789.1;Note=isoform 2 is encoded by transcript variant 2;gbkey=CDS;gene=Scn5a;product=sodium channel protein type 5 subunit alpha isoform 2;protein_id=NP_001240789.1;tag=RefSeq Select;extra_copy_number=0
CM058249.1	Liftoff	CDS	133997948	133998001	.	-	.	ID=cds-NP_001240789.1;Parent=rna-NM_001253860.1;Dbxref=CCDS:CCDS57715.1,GeneID:20271,GenBank:NP_001240789.1,MGI:MGI:98251;Name=NP_001240789.1;Note=isoform 2 is encoded by transcript variant 2;gbkey=CDS;gene=Scn5a;product=sodium channel protein type 5 subunit alpha isoform 2;protein_id=NP_001240789.1;tag=RefSeq Select;extra_copy_number=0
CM058249.1	Liftoff	CDS	134000394	134000675	.	-	.	ID=cds-NP_001240789.1;Parent=rna-NM_001253860.1;Dbxref=CCDS:CCDS57715.1,GeneID:20271,GenBank:NP_001240789.1,MGI:MGI:98251;Name=NP_001240789.1;Note=isoform 2 is encoded by transcript variant 2;gbkey=CDS;gene=Scn5a;product=sodium channel protein type 5 subunit alpha isoform 2;protein_id=NP_001240789.1;tag=RefSeq Select;extra_copy_number=0
CM058249.1	Liftoff	CDS	134002968	134003090	.	-	.	ID=cds-NP_001240789.1;Parent=rna-NM_001253860.1;Dbxref=CCDS:CCDS57715.1,GeneID:20271,GenBank:NP_001240789.1,MGI:MGI:98251;Name=NP_001240789.1;Note=isoform 2 is encoded by transcript variant 2;gbkey=CDS;gene=Scn5a;product=sodium channel protein type 5 subunit alpha isoform 2;protein_id=NP_001240789.1;tag=RefSeq Select;extra_copy_number=0
CM058249.1	Liftoff	CDS	134006509	134006682	.	-	.	ID=cds-NP_001240789.1;Parent=rna-NM_001253860.1;Dbxref=CCDS:CCDS57715.1,GeneID:20271,GenBank:NP_001240789.1,MGI:MGI:98251;Name=NP_001240789.1;Note=isoform 2 is encoded by transcript variant 2;gbkey=CDS;gene=Scn5a;product=sodium channel protein type 5 subunit alpha isoform 2;protein_id=NP_001240789.1;tag=RefSeq Select;extra_copy_number=0
CM058249.1	Liftoff	CDS	134017033	134017187	.	-	.	ID=cds-NP_001240789.1;Parent=rna-NM_001253860.1;Dbxref=CCDS:CCDS57715.1,GeneID:20271,GenBank:NP_001240789.1,MGI:MGI:98251;Name=NP_001240789.1;Note=isoform 2 is encoded by transcript variant 2;gbkey=CDS;gene=Scn5a;product=sodium channel protein type 5 subunit alpha isoform 2;protein_id=NP_001240789.1;tag=RefSeq Select;extra_copy_number=0
CM058249.1	Liftoff	CDS	134017873	134017993	.	-	.	ID=cds-NP_001240789.1;Parent=rna-NM_001253860.1;Dbxref=CCDS:CCDS57715.1,GeneID:20271,GenBank:NP_001240789.1,MGI:MGI:98251;Name=NP_001240789.1;Note=isoform 2 is encoded by transcript variant 2;gbkey=CDS;gene=Scn5a;product=sodium channel protein type 5 subunit alpha isoform 2;protein_id=NP_001240789.1;tag=RefSeq Select;extra_copy_number=0
CM058249.1	Liftoff	CDS	134020795	134020956	.	-	.	ID=cds-NP_001240789.1;Parent=rna-NM_001253860.1;Dbxref=CCDS:CCDS57715.1,GeneID:20271,GenBank:NP_001240789.1,MGI:MGI:98251;Name=NP_001240789.1;Note=isoform 2 is encoded by transcript variant 2;gbkey=CDS;gene=Scn5a;product=sodium channel protein type 5 subunit alpha isoform 2;protein_id=NP_001240789.1;tag=RefSeq Select;extra_copy_number=0
CM058249.1	Liftoff	CDS	134022240	134022683	.	-	.	ID=cds-NP_001240789.1;Parent=rna-NM_001253860.1;Dbxref=CCDS:CCDS57715.1,GeneID:20271,GenBank:NP_001240789.1,MGI:MGI:98251;Name=NP_001240789.1;Note=isoform 2 is encoded by transcript variant 2;gbkey=CDS;gene=Scn5a;product=sodium channel protein type 5 subunit alpha isoform 2;protein_id=NP_001240789.1;tag=RefSeq Select;extra_copy_number=0
CM058249.1	Liftoff	CDS	134025906	134026262	.	-	.	ID=cds-NP_001240789.1;Parent=rna-NM_001253860.1;Dbxref=CCDS:CCDS57715.1,GeneID:20271,GenBank:NP_001240789.1,MGI:MGI:98251;Name=NP_001240789.1;Note=isoform 2 is encoded by transcript variant 2;gbkey=CDS;gene=Scn5a;product=sodium channel protein type 5 subunit alpha isoform 2;protein_id=NP_001240789.1;tag=RefSeq Select;extra_copy_number=0
CM058249.1	Liftoff	CDS	134027370	134027543	.	-	.	ID=cds-NP_001240789.1;Parent=rna-NM_001253860.1;Dbxref=CCDS:CCDS57715.1,GeneID:20271,GenBank:NP_001240789.1,MGI:MGI:98251;Name=NP_001240789.1;Note=isoform 2 is encoded by transcript variant 2;gbkey=CDS;gene=Scn5a;product=sodium channel protein type 5 subunit alpha isoform 2;protein_id=NP_001240789.1;tag=RefSeq Select;extra_copy_number=0
CM058249.1	Liftoff	CDS	134033808	134034046	.	-	.	ID=cds-NP_001240789.1;Parent=rna-NM_001253860.1;Dbxref=CCDS:CCDS57715.1,GeneID:20271,GenBank:NP_001240789.1,MGI:MGI:98251;Name=NP_001240789.1;Note=isoform 2 is encoded by transcript variant 2;gbkey=CDS;gene=Scn5a;product=sodium channel protein type 5 subunit alpha isoform 2;protein_id=NP_001240789.1;tag=RefSeq Select;extra_copy_number=0
CM058249.1	Liftoff	CDS	134034853	134034985	.	-	.	ID=cds-NP_001240789.1;Parent=rna-NM_001253860.1;Dbxref=CCDS:CCDS57715.1,GeneID:20271,GenBank:NP_001240789.1,MGI:MGI:98251;Name=NP_001240789.1;Note=isoform 2 is encoded by transcript variant 2;gbkey=CDS;gene=Scn5a;product=sodium channel protein type 5 subunit alpha isoform 2;protein_id=NP_001240789.1;tag=RefSeq Select;extra_copy_number=0
CM058249.1	Liftoff	CDS	134038559	134038930	.	-	.	ID=cds-NP_001240789.1;Parent=rna-NM_001253860.1;Dbxref=CCDS:CCDS57715.1,GeneID:20271,GenBank:NP_001240789.1,MGI:MGI:98251;Name=NP_001240789.1;Note=isoform 2 is encoded by transcript variant 2;gbkey=CDS;gene=Scn5a;product=sodium channel protein type 5 subunit alpha isoform 2;protein_id=NP_001240789.1;tag=RefSeq Select;extra_copy_number=0
CM058249.1	Liftoff	CDS	134039451	134039630	.	-	.	ID=cds-NP_001240789.1;Parent=rna-NM_001253860.1;Dbxref=CCDS:CCDS57715.1,GeneID:20271,GenBank:NP_001240789.1,MGI:MGI:98251;Name=NP_001240789.1;Note=isoform 2 is encoded by transcript variant 2;gbkey=CDS;gene=Scn5a;product=sodium channel protein type 5 subunit alpha isoform 2;protein_id=NP_001240789.1;tag=RefSeq Select;extra_copy_number=0
CM058249.1	Liftoff	CDS	134040709	134040906	.	-	.	ID=cds-NP_001240789.1;Parent=rna-NM_001253860.1;Dbxref=CCDS:CCDS57715.1,GeneID:20271,GenBank:NP_001240789.1,MGI:MGI:98251;Name=NP_001240789.1;Note=isoform 2 is encoded by transcript variant 2;gbkey=CDS;gene=Scn5a;product=sodium channel protein type 5 subunit alpha isoform 2;protein_id=NP_001240789.1;tag=RefSeq Select;extra_copy_number=0
CM058249.1	Liftoff	CDS	134041336	134041477	.	-	.	ID=cds-NP_001240789.1;Parent=rna-NM_001253860.1;Dbxref=CCDS:CCDS57715.1,GeneID:20271,GenBank:NP_001240789.1,MGI:MGI:98251;Name=NP_001240789.1;Note=isoform 2 is encoded by transcript variant 2;gbkey=CDS;gene=Scn5a;product=sodium channel protein type 5 subunit alpha isoform 2;protein_id=NP_001240789.1;tag=RefSeq Select;extra_copy_number=0
CM058249.1	Liftoff	CDS	134042518	134042581	.	-	.	ID=cds-NP_001240789.1;Parent=rna-NM_001253860.1;Dbxref=CCDS:CCDS57715.1,GeneID:20271,GenBank:NP_001240789.1,MGI:MGI:98251;Name=NP_001240789.1;Note=isoform 2 is encoded by transcript variant 2;gbkey=CDS;gene=Scn5a;product=sodium channel protein type 5 subunit alpha isoform 2;protein_id=NP_001240789.1;tag=RefSeq Select;extra_copy_number=0
CM058249.1	Liftoff	CDS	134044420	134044650	.	-	.	ID=cds-NP_001240789.1;Parent=rna-NM_001253860.1;Dbxref=CCDS:CCDS57715.1,GeneID:20271,GenBank:NP_001240789.1,MGI:MGI:98251;Name=NP_001240789.1;Note=isoform 2 is encoded by transcript variant 2;gbkey=CDS;gene=Scn5a;product=sodium channel protein type 5 subunit alpha isoform 2;protein_id=NP_001240789.1;tag=RefSeq Select;extra_copy_number=0
CM058249.1	Liftoff	CDS	134047995	134048086	.	-	.	ID=cds-NP_001240789.1;Parent=rna-NM_001253860.1;Dbxref=CCDS:CCDS57715.1,GeneID:20271,GenBank:NP_001240789.1,MGI:MGI:98251;Name=NP_001240789.1;Note=isoform 2 is encoded by transcript variant 2;gbkey=CDS;gene=Scn5a;product=sodium channel protein type 5 subunit alpha isoform 2;protein_id=NP_001240789.1;tag=RefSeq Select;extra_copy_number=0
CM058249.1	Liftoff	CDS	134055504	134055632	.	-	.	ID=cds-NP_001240789.1;Parent=rna-NM_001253860.1;Dbxref=CCDS:CCDS57715.1,GeneID:20271,GenBank:NP_001240789.1,MGI:MGI:98251;Name=NP_001240789.1;Note=isoform 2 is encoded by transcript variant 2;gbkey=CDS;gene=Scn5a;product=sodium channel protein type 5 subunit alpha isoform 2;protein_id=NP_001240789.1;tag=RefSeq Select;extra_copy_number=0
CM058249.1	Liftoff	CDS	134056884	134056973	.	-	.	ID=cds-NP_001240789.1;Parent=rna-NM_001253860.1;Dbxref=CCDS:CCDS57715.1,GeneID:20271,GenBank:NP_001240789.1,MGI:MGI:98251;Name=NP_001240789.1;Note=isoform 2 is encoded by transcript variant 2;gbkey=CDS;gene=Scn5a;product=sodium channel protein type 5 subunit alpha isoform 2;protein_id=NP_001240789.1;tag=RefSeq Select;extra_copy_number=0
CM058249.1	Liftoff	CDS	134065162	134065280	.	-	.	ID=cds-NP_001240789.1;Parent=rna-NM_001253860.1;Dbxref=CCDS:CCDS57715.1,GeneID:20271,GenBank:NP_001240789.1,MGI:MGI:98251;Name=NP_001240789.1;Note=isoform 2 is encoded by transcript variant 2;gbkey=CDS;gene=Scn5a;product=sodium channel protein type 5 subunit alpha isoform 2;protein_id=NP_001240789.1;tag=RefSeq Select;extra_copy_number=0
CM058249.1	Liftoff	CDS	134067252	134067524	.	-	.	ID=cds-NP_001240789.1;Parent=rna-NM_001253860.1;Dbxref=CCDS:CCDS57715.1,GeneID:20271,GenBank:NP_001240789.1,MGI:MGI:98251;Name=NP_001240789.1;Note=isoform 2 is encoded by transcript variant 2;gbkey=CDS;gene=Scn5a;product=sodium channel protein type 5 subunit alpha isoform 2;protein_id=NP_001240789.1;tag=RefSeq Select;extra_copy_number=0
CM058249.1	Liftoff	mRNA	133988295	134083914	.	-	.	ID=rna-NM_021544.4;Parent=gene-Scn5a;Dbxref=GeneID:20271,GenBank:NM_021544.4,MGI:MGI:98251;Name=NM_021544.4;gbkey=mRNA;gene=Scn5a;product=sodium channel%2C voltage-gated%2C type V%2C alpha%2C transcript variant 1;transcript_id=NM_021544.4;matches_ref_protein=True;valid_ORF=True;extra_copy_number=0
CM058249.1	Liftoff	exon	133988295	133991705	.	-	.	ID=exon-NM_021544.4-28;Parent=rna-NM_021544.4;Dbxref=GeneID:20271,GenBank:NM_021544.4,MGI:MGI:98251;gbkey=mRNA;gene=Scn5a;product=sodium channel%2C voltage-gated%2C type V%2C alpha%2C transcript variant 1;transcript_id=NM_021544.4;extra_copy_number=0
CM058249.1	Liftoff	exon	133994636	133994906	.	-	.	ID=exon-NM_021544.4-27;Parent=rna-NM_021544.4;Dbxref=GeneID:20271,GenBank:NM_021544.4,MGI:MGI:98251;gbkey=mRNA;gene=Scn5a;product=sodium channel%2C voltage-gated%2C type V%2C alpha%2C transcript variant 1;transcript_id=NM_021544.4;extra_copy_number=0
CM058249.1	Liftoff	exon	133996348	133996452	.	-	.	ID=exon-NM_021544.4-26;Parent=rna-NM_021544.4;Dbxref=GeneID:20271,GenBank:NM_021544.4,MGI:MGI:98251;gbkey=mRNA;gene=Scn5a;product=sodium channel%2C voltage-gated%2C type V%2C alpha%2C transcript variant 1;transcript_id=NM_021544.4;extra_copy_number=0
CM058249.1	Liftoff	exon	133996936	133997073	.	-	.	ID=exon-NM_021544.4-25;Parent=rna-NM_021544.4;Dbxref=GeneID:20271,GenBank:NM_021544.4,MGI:MGI:98251;gbkey=mRNA;gene=Scn5a;product=sodium channel%2C voltage-gated%2C type V%2C alpha%2C transcript variant 1;transcript_id=NM_021544.4;extra_copy_number=0
CM058249.1	Liftoff	exon	133997948	133998001	.	-	.	ID=exon-NM_021544.4-24;Parent=rna-NM_021544.4;Dbxref=GeneID:20271,GenBank:NM_021544.4,MGI:MGI:98251;gbkey=mRNA;gene=Scn5a;product=sodium channel%2C voltage-gated%2C type V%2C alpha%2C transcript variant 1;transcript_id=NM_021544.4;extra_copy_number=0
CM058249.1	Liftoff	exon	134000394	134000675	.	-	.	ID=exon-NM_021544.4-23;Parent=rna-NM_021544.4;Dbxref=GeneID:20271,GenBank:NM_021544.4,MGI:MGI:98251;gbkey=mRNA;gene=Scn5a;product=sodium channel%2C voltage-gated%2C type V%2C alpha%2C transcript variant 1;transcript_id=NM_021544.4;extra_copy_number=0
CM058249.1	Liftoff	exon	134002968	134003090	.	-	.	ID=exon-NM_021544.4-22;Parent=rna-NM_021544.4;Dbxref=GeneID:20271,GenBank:NM_021544.4,MGI:MGI:98251;gbkey=mRNA;gene=Scn5a;product=sodium channel%2C voltage-gated%2C type V%2C alpha%2C transcript variant 1;transcript_id=NM_021544.4;extra_copy_number=0
CM058249.1	Liftoff	exon	134006509	134006682	.	-	.	ID=exon-NM_021544.4-21;Parent=rna-NM_021544.4;Dbxref=GeneID:20271,GenBank:NM_021544.4,MGI:MGI:98251;gbkey=mRNA;gene=Scn5a;product=sodium channel%2C voltage-gated%2C type V%2C alpha%2C transcript variant 1;transcript_id=NM_021544.4;extra_copy_number=0
CM058249.1	Liftoff	exon	134017033	134017187	.	-	.	ID=exon-NM_021544.4-20;Parent=rna-NM_021544.4;Dbxref=GeneID:20271,GenBank:NM_021544.4,MGI:MGI:98251;gbkey=mRNA;gene=Scn5a;product=sodium channel%2C voltage-gated%2C type V%2C alpha%2C transcript variant 1;transcript_id=NM_021544.4;extra_copy_number=0
CM058249.1	Liftoff	exon	134017873	134017993	.	-	.	ID=exon-NM_021544.4-19;Parent=rna-NM_021544.4;Dbxref=GeneID:20271,GenBank:NM_021544.4,MGI:MGI:98251;gbkey=mRNA;gene=Scn5a;product=sodium channel%2C voltage-gated%2C type V%2C alpha%2C transcript variant 1;transcript_id=NM_021544.4;extra_copy_number=0
CM058249.1	Liftoff	exon	134020795	134020956	.	-	.	ID=exon-NM_021544.4-18;Parent=rna-NM_021544.4;Dbxref=GeneID:20271,GenBank:NM_021544.4,MGI:MGI:98251;gbkey=mRNA;gene=Scn5a;product=sodium channel%2C voltage-gated%2C type V%2C alpha%2C transcript variant 1;transcript_id=NM_021544.4;extra_copy_number=0
CM058249.1	Liftoff	exon	134022240	134022683	.	-	.	ID=exon-NM_021544.4-17;Parent=rna-NM_021544.4;Dbxref=GeneID:20271,GenBank:NM_021544.4,MGI:MGI:98251;gbkey=mRNA;gene=Scn5a;product=sodium channel%2C voltage-gated%2C type V%2C alpha%2C transcript variant 1;transcript_id=NM_021544.4;extra_copy_number=0
CM058249.1	Liftoff	exon	134025906	134026262	.	-	.	ID=exon-NM_021544.4-16;Parent=rna-NM_021544.4;Dbxref=GeneID:20271,GenBank:NM_021544.4,MGI:MGI:98251;gbkey=mRNA;gene=Scn5a;product=sodium channel%2C voltage-gated%2C type V%2C alpha%2C transcript variant 1;transcript_id=NM_021544.4;extra_copy_number=0
CM058249.1	Liftoff	exon	134027370	134027543	.	-	.	ID=exon-NM_021544.4-15;Parent=rna-NM_021544.4;Dbxref=GeneID:20271,GenBank:NM_021544.4,MGI:MGI:98251;gbkey=mRNA;gene=Scn5a;product=sodium channel%2C voltage-gated%2C type V%2C alpha%2C transcript variant 1;transcript_id=NM_021544.4;extra_copy_number=0
CM058249.1	Liftoff	exon	134033808	134034046	.	-	.	ID=exon-NM_021544.4-14;Parent=rna-NM_021544.4;Dbxref=GeneID:20271,GenBank:NM_021544.4,MGI:MGI:98251;gbkey=mRNA;gene=Scn5a;product=sodium channel%2C voltage-gated%2C type V%2C alpha%2C transcript variant 1;transcript_id=NM_021544.4;extra_copy_number=0
CM058249.1	Liftoff	exon	134034853	134034985	.	-	.	ID=exon-NM_021544.4-13;Parent=rna-NM_021544.4;Dbxref=GeneID:20271,GenBank:NM_021544.4,MGI:MGI:98251;gbkey=mRNA;gene=Scn5a;product=sodium channel%2C voltage-gated%2C type V%2C alpha%2C transcript variant 1;transcript_id=NM_021544.4;extra_copy_number=0
CM058249.1	Liftoff	exon	134038559	134038930	.	-	.	ID=exon-NM_021544.4-12;Parent=rna-NM_021544.4;Dbxref=GeneID:20271,GenBank:NM_021544.4,MGI:MGI:98251;gbkey=mRNA;gene=Scn5a;product=sodium channel%2C voltage-gated%2C type V%2C alpha%2C transcript variant 1;transcript_id=NM_021544.4;extra_copy_number=0
CM058249.1	Liftoff	exon	134039451	134039630	.	-	.	ID=exon-NM_021544.4-11;Parent=rna-NM_021544.4;Dbxref=GeneID:20271,GenBank:NM_021544.4,MGI:MGI:98251;gbkey=mRNA;gene=Scn5a;product=sodium channel%2C voltage-gated%2C type V%2C alpha%2C transcript variant 1;transcript_id=NM_021544.4;extra_copy_number=0
CM058249.1	Liftoff	exon	134040709	134040906	.	-	.	ID=exon-NM_021544.4-10;Parent=rna-NM_021544.4;Dbxref=GeneID:20271,GenBank:NM_021544.4,MGI:MGI:98251;gbkey=mRNA;gene=Scn5a;product=sodium channel%2C voltage-gated%2C type V%2C alpha%2C transcript variant 1;transcript_id=NM_021544.4;extra_copy_number=0
CM058249.1	Liftoff	exon	134041336	134041477	.	-	.	ID=exon-NM_021544.4-9;Parent=rna-NM_021544.4;Dbxref=GeneID:20271,GenBank:NM_021544.4,MGI:MGI:98251;gbkey=mRNA;gene=Scn5a;product=sodium channel%2C voltage-gated%2C type V%2C alpha%2C transcript variant 1;transcript_id=NM_021544.4;extra_copy_number=0
CM058249.1	Liftoff	exon	134042518	134042581	.	-	.	ID=exon-NM_021544.4-8;Parent=rna-NM_021544.4;Dbxref=GeneID:20271,GenBank:NM_021544.4,MGI:MGI:98251;gbkey=mRNA;gene=Scn5a;product=sodium channel%2C voltage-gated%2C type V%2C alpha%2C transcript variant 1;transcript_id=NM_021544.4;extra_copy_number=0
CM058249.1	Liftoff	exon	134044420	134044650	.	-	.	ID=exon-NM_021544.4-7;Parent=rna-NM_021544.4;Dbxref=GeneID:20271,GenBank:NM_021544.4,MGI:MGI:98251;gbkey=mRNA;gene=Scn5a;product=sodium channel%2C voltage-gated%2C type V%2C alpha%2C transcript variant 1;transcript_id=NM_021544.4;extra_copy_number=0
CM058249.1	Liftoff	exon	134048220	134048311	.	-	.	ID=exon-NM_021544.4-6;Parent=rna-NM_021544.4;Dbxref=GeneID:20271,GenBank:NM_021544.4,MGI:MGI:98251;gbkey=mRNA;gene=Scn5a;product=sodium channel%2C voltage-gated%2C type V%2C alpha%2C transcript variant 1;transcript_id=NM_021544.4;extra_copy_number=0
CM058249.1	Liftoff	exon	134055504	134055632	.	-	.	ID=exon-NM_021544.4-5;Parent=rna-NM_021544.4;Dbxref=GeneID:20271,GenBank:NM_021544.4,MGI:MGI:98251;gbkey=mRNA;gene=Scn5a;product=sodium channel%2C voltage-gated%2C type V%2C alpha%2C transcript variant 1;transcript_id=NM_021544.4;extra_copy_number=0
CM058249.1	Liftoff	exon	134056884	134056973	.	-	.	ID=exon-NM_021544.4-4;Parent=rna-NM_021544.4;Dbxref=GeneID:20271,GenBank:NM_021544.4,MGI:MGI:98251;gbkey=mRNA;gene=Scn5a;product=sodium channel%2C voltage-gated%2C type V%2C alpha%2C transcript variant 1;transcript_id=NM_021544.4;extra_copy_number=0
CM058249.1	Liftoff	exon	134065162	134065280	.	-	.	ID=exon-NM_021544.4-3;Parent=rna-NM_021544.4;Dbxref=GeneID:20271,GenBank:NM_021544.4,MGI:MGI:98251;gbkey=mRNA;gene=Scn5a;product=sodium channel%2C voltage-gated%2C type V%2C alpha%2C transcript variant 1;transcript_id=NM_021544.4;extra_copy_number=0
CM058249.1	Liftoff	exon	134067252	134067578	.	-	.	ID=exon-NM_021544.4-2;Parent=rna-NM_021544.4;Dbxref=GeneID:20271,GenBank:NM_021544.4,MGI:MGI:98251;gbkey=mRNA;gene=Scn5a;product=sodium channel%2C voltage-gated%2C type V%2C alpha%2C transcript variant 1;transcript_id=NM_021544.4;extra_copy_number=0
CM058249.1	Liftoff	exon	134083747	134083914	.	-	.	ID=exon-NM_021544.4-1;Parent=rna-NM_021544.4;Dbxref=GeneID:20271,GenBank:NM_021544.4,MGI:MGI:98251;gbkey=mRNA;gene=Scn5a;product=sodium channel%2C voltage-gated%2C type V%2C alpha%2C transcript variant 1;transcript_id=NM_021544.4;extra_copy_number=0
CM058249.1	Liftoff	CDS	133990465	133991705	.	-	.	ID=cds-NP_067519.2;Parent=rna-NM_021544.4;Dbxref=CCDS:CCDS52965.1,GeneID:20271,GenBank:NP_067519.2,MGI:MGI:98251;Name=NP_067519.2;Note=isoform 1 is encoded by transcript variant 1;gbkey=CDS;gene=Scn5a;product=sodium channel protein type 5 subunit alpha isoform 1;protein_id=NP_067519.2;extra_copy_number=0
CM058249.1	Liftoff	CDS	133994636	133994906	.	-	.	ID=cds-NP_067519.2;Parent=rna-NM_021544.4;Dbxref=CCDS:CCDS52965.1,GeneID:20271,GenBank:NP_067519.2,MGI:MGI:98251;Name=NP_067519.2;Note=isoform 1 is encoded by transcript variant 1;gbkey=CDS;gene=Scn5a;product=sodium channel protein type 5 subunit alpha isoform 1;protein_id=NP_067519.2;extra_copy_number=0
CM058249.1	Liftoff	CDS	133996348	133996452	.	-	.	ID=cds-NP_067519.2;Parent=rna-NM_021544.4;Dbxref=CCDS:CCDS52965.1,GeneID:20271,GenBank:NP_067519.2,MGI:MGI:98251;Name=NP_067519.2;Note=isoform 1 is encoded by transcript variant 1;gbkey=CDS;gene=Scn5a;product=sodium channel protein type 5 subunit alpha isoform 1;protein_id=NP_067519.2;extra_copy_number=0
CM058249.1	Liftoff	CDS	133996936	133997073	.	-	.	ID=cds-NP_067519.2;Parent=rna-NM_021544.4;Dbxref=CCDS:CCDS52965.1,GeneID:20271,GenBank:NP_067519.2,MGI:MGI:98251;Name=NP_067519.2;Note=isoform 1 is encoded by transcript variant 1;gbkey=CDS;gene=Scn5a;product=sodium channel protein type 5 subunit alpha isoform 1;protein_id=NP_067519.2;extra_copy_number=0
CM058249.1	Liftoff	CDS	133997948	133998001	.	-	.	ID=cds-NP_067519.2;Parent=rna-NM_021544.4;Dbxref=CCDS:CCDS52965.1,GeneID:20271,GenBank:NP_067519.2,MGI:MGI:98251;Name=NP_067519.2;Note=isoform 1 is encoded by transcript variant 1;gbkey=CDS;gene=Scn5a;product=sodium channel protein type 5 subunit alpha isoform 1;protein_id=NP_067519.2;extra_copy_number=0
CM058249.1	Liftoff	CDS	134000394	134000675	.	-	.	ID=cds-NP_067519.2;Parent=rna-NM_021544.4;Dbxref=CCDS:CCDS52965.1,GeneID:20271,GenBank:NP_067519.2,MGI:MGI:98251;Name=NP_067519.2;Note=isoform 1 is encoded by transcript variant 1;gbkey=CDS;gene=Scn5a;product=sodium channel protein type 5 subunit alpha isoform 1;protein_id=NP_067519.2;extra_copy_number=0
CM058249.1	Liftoff	CDS	134002968	134003090	.	-	.	ID=cds-NP_067519.2;Parent=rna-NM_021544.4;Dbxref=CCDS:CCDS52965.1,GeneID:20271,GenBank:NP_067519.2,MGI:MGI:98251;Name=NP_067519.2;Note=isoform 1 is encoded by transcript variant 1;gbkey=CDS;gene=Scn5a;product=sodium channel protein type 5 subunit alpha isoform 1;protein_id=NP_067519.2;extra_copy_number=0
CM058249.1	Liftoff	CDS	134006509	134006682	.	-	.	ID=cds-NP_067519.2;Parent=rna-NM_021544.4;Dbxref=CCDS:CCDS52965.1,GeneID:20271,GenBank:NP_067519.2,MGI:MGI:98251;Name=NP_067519.2;Note=isoform 1 is encoded by transcript variant 1;gbkey=CDS;gene=Scn5a;product=sodium channel protein type 5 subunit alpha isoform 1;protein_id=NP_067519.2;extra_copy_number=0
CM058249.1	Liftoff	CDS	134017033	134017187	.	-	.	ID=cds-NP_067519.2;Parent=rna-NM_021544.4;Dbxref=CCDS:CCDS52965.1,GeneID:20271,GenBank:NP_067519.2,MGI:MGI:98251;Name=NP_067519.2;Note=isoform 1 is encoded by transcript variant 1;gbkey=CDS;gene=Scn5a;product=sodium channel protein type 5 subunit alpha isoform 1;protein_id=NP_067519.2;extra_copy_number=0
CM058249.1	Liftoff	CDS	134017873	134017993	.	-	.	ID=cds-NP_067519.2;Parent=rna-NM_021544.4;Dbxref=CCDS:CCDS52965.1,GeneID:20271,GenBank:NP_067519.2,MGI:MGI:98251;Name=NP_067519.2;Note=isoform 1 is encoded by transcript variant 1;gbkey=CDS;gene=Scn5a;product=sodium channel protein type 5 subunit alpha isoform 1;protein_id=NP_067519.2;extra_copy_number=0
CM058249.1	Liftoff	CDS	134020795	134020956	.	-	.	ID=cds-NP_067519.2;Parent=rna-NM_021544.4;Dbxref=CCDS:CCDS52965.1,GeneID:20271,GenBank:NP_067519.2,MGI:MGI:98251;Name=NP_067519.2;Note=isoform 1 is encoded by transcript variant 1;gbkey=CDS;gene=Scn5a;product=sodium channel protein type 5 subunit alpha isoform 1;protein_id=NP_067519.2;extra_copy_number=0
CM058249.1	Liftoff	CDS	134022240	134022683	.	-	.	ID=cds-NP_067519.2;Parent=rna-NM_021544.4;Dbxref=CCDS:CCDS52965.1,GeneID:20271,GenBank:NP_067519.2,MGI:MGI:98251;Name=NP_067519.2;Note=isoform 1 is encoded by transcript variant 1;gbkey=CDS;gene=Scn5a;product=sodium channel protein type 5 subunit alpha isoform 1;protein_id=NP_067519.2;extra_copy_number=0
CM058249.1	Liftoff	CDS	134025906	134026262	.	-	.	ID=cds-NP_067519.2;Parent=rna-NM_021544.4;Dbxref=CCDS:CCDS52965.1,GeneID:20271,GenBank:NP_067519.2,MGI:MGI:98251;Name=NP_067519.2;Note=isoform 1 is encoded by transcript variant 1;gbkey=CDS;gene=Scn5a;product=sodium channel protein type 5 subunit alpha isoform 1;protein_id=NP_067519.2;extra_copy_number=0
CM058249.1	Liftoff	CDS	134027370	134027543	.	-	.	ID=cds-NP_067519.2;Parent=rna-NM_021544.4;Dbxref=CCDS:CCDS52965.1,GeneID:20271,GenBank:NP_067519.2,MGI:MGI:98251;Name=NP_067519.2;Note=isoform 1 is encoded by transcript variant 1;gbkey=CDS;gene=Scn5a;product=sodium channel protein type 5 subunit alpha isoform 1;protein_id=NP_067519.2;extra_copy_number=0
CM058249.1	Liftoff	CDS	134033808	134034046	.	-	.	ID=cds-NP_067519.2;Parent=rna-NM_021544.4;Dbxref=CCDS:CCDS52965.1,GeneID:20271,GenBank:NP_067519.2,MGI:MGI:98251;Name=NP_067519.2;Note=isoform 1 is encoded by transcript variant 1;gbkey=CDS;gene=Scn5a;product=sodium channel protein type 5 subunit alpha isoform 1;protein_id=NP_067519.2;extra_copy_number=0
CM058249.1	Liftoff	CDS	134034853	134034985	.	-	.	ID=cds-NP_067519.2;Parent=rna-NM_021544.4;Dbxref=CCDS:CCDS52965.1,GeneID:20271,GenBank:NP_067519.2,MGI:MGI:98251;Name=NP_067519.2;Note=isoform 1 is encoded by transcript variant 1;gbkey=CDS;gene=Scn5a;product=sodium channel protein type 5 subunit alpha isoform 1;protein_id=NP_067519.2;extra_copy_number=0
CM058249.1	Liftoff	CDS	134038559	134038930	.	-	.	ID=cds-NP_067519.2;Parent=rna-NM_021544.4;Dbxref=CCDS:CCDS52965.1,GeneID:20271,GenBank:NP_067519.2,MGI:MGI:98251;Name=NP_067519.2;Note=isoform 1 is encoded by transcript variant 1;gbkey=CDS;gene=Scn5a;product=sodium channel protein type 5 subunit alpha isoform 1;protein_id=NP_067519.2;extra_copy_number=0
CM058249.1	Liftoff	CDS	134039451	134039630	.	-	.	ID=cds-NP_067519.2;Parent=rna-NM_021544.4;Dbxref=CCDS:CCDS52965.1,GeneID:20271,GenBank:NP_067519.2,MGI:MGI:98251;Name=NP_067519.2;Note=isoform 1 is encoded by transcript variant 1;gbkey=CDS;gene=Scn5a;product=sodium channel protein type 5 subunit alpha isoform 1;protein_id=NP_067519.2;extra_copy_number=0
CM058249.1	Liftoff	CDS	134040709	134040906	.	-	.	ID=cds-NP_067519.2;Parent=rna-NM_021544.4;Dbxref=CCDS:CCDS52965.1,GeneID:20271,GenBank:NP_067519.2,MGI:MGI:98251;Name=NP_067519.2;Note=isoform 1 is encoded by transcript variant 1;gbkey=CDS;gene=Scn5a;product=sodium channel protein type 5 subunit alpha isoform 1;protein_id=NP_067519.2;extra_copy_number=0
CM058249.1	Liftoff	CDS	134041336	134041477	.	-	.	ID=cds-NP_067519.2;Parent=rna-NM_021544.4;Dbxref=CCDS:CCDS52965.1,GeneID:20271,GenBank:NP_067519.2,MGI:MGI:98251;Name=NP_067519.2;Note=isoform 1 is encoded by transcript variant 1;gbkey=CDS;gene=Scn5a;product=sodium channel protein type 5 subunit alpha isoform 1;protein_id=NP_067519.2;extra_copy_number=0
CM058249.1	Liftoff	CDS	134042518	134042581	.	-	.	ID=cds-NP_067519.2;Parent=rna-NM_021544.4;Dbxref=CCDS:CCDS52965.1,GeneID:20271,GenBank:NP_067519.2,MGI:MGI:98251;Name=NP_067519.2;Note=isoform 1 is encoded by transcript variant 1;gbkey=CDS;gene=Scn5a;product=sodium channel protein type 5 subunit alpha isoform 1;protein_id=NP_067519.2;extra_copy_number=0
CM058249.1	Liftoff	CDS	134044420	134044650	.	-	.	ID=cds-NP_067519.2;Parent=rna-NM_021544.4;Dbxref=CCDS:CCDS52965.1,GeneID:20271,GenBank:NP_067519.2,MGI:MGI:98251;Name=NP_067519.2;Note=isoform 1 is encoded by transcript variant 1;gbkey=CDS;gene=Scn5a;product=sodium channel protein type 5 subunit alpha isoform 1;protein_id=NP_067519.2;extra_copy_number=0
CM058249.1	Liftoff	CDS	134048220	134048311	.	-	.	ID=cds-NP_067519.2;Parent=rna-NM_021544.4;Dbxref=CCDS:CCDS52965.1,GeneID:20271,GenBank:NP_067519.2,MGI:MGI:98251;Name=NP_067519.2;Note=isoform 1 is encoded by transcript variant 1;gbkey=CDS;gene=Scn5a;product=sodium channel protein type 5 subunit alpha isoform 1;protein_id=NP_067519.2;extra_copy_number=0
CM058249.1	Liftoff	CDS	134055504	134055632	.	-	.	ID=cds-NP_067519.2;Parent=rna-NM_021544.4;Dbxref=CCDS:CCDS52965.1,GeneID:20271,GenBank:NP_067519.2,MGI:MGI:98251;Name=NP_067519.2;Note=isoform 1 is encoded by transcript variant 1;gbkey=CDS;gene=Scn5a;product=sodium channel protein type 5 subunit alpha isoform 1;protein_id=NP_067519.2;extra_copy_number=0
CM058249.1	Liftoff	CDS	134056884	134056973	.	-	.	ID=cds-NP_067519.2;Parent=rna-NM_021544.4;Dbxref=CCDS:CCDS52965.1,GeneID:20271,GenBank:NP_067519.2,MGI:MGI:98251;Name=NP_067519.2;Note=isoform 1 is encoded by transcript variant 1;gbkey=CDS;gene=Scn5a;product=sodium channel protein type 5 subunit alpha isoform 1;protein_id=NP_067519.2;extra_copy_number=0
CM058249.1	Liftoff	CDS	134065162	134065280	.	-	.	ID=cds-NP_067519.2;Parent=rna-NM_021544.4;Dbxref=CCDS:CCDS52965.1,GeneID:20271,GenBank:NP_067519.2,MGI:MGI:98251;Name=NP_067519.2;Note=isoform 1 is encoded by transcript variant 1;gbkey=CDS;gene=Scn5a;product=sodium channel protein type 5 subunit alpha isoform 1;protein_id=NP_067519.2;extra_copy_number=0
CM058249.1	Liftoff	CDS	134067252	134067524	.	-	.	ID=cds-NP_067519.2;Parent=rna-NM_021544.4;Dbxref=CCDS:CCDS52965.1,GeneID:20271,GenBank:NP_067519.2,MGI:MGI:98251;Name=NP_067519.2;Note=isoform 1 is encoded by transcript variant 1;gbkey=CDS;gene=Scn5a;product=sodium channel protein type 5 subunit alpha isoform 1;protein_id=NP_067519.2;extra_copy_number=0
CM058249.1	Liftoff	gene	134113362	134224313	.	-	.	ID=gene-Scn10a;Dbxref=GeneID:20264,MGI:MGI:108029;Name=Scn10a;description=sodium channel%2C voltage-gated%2C type X%2C alpha;gbkey=Gene;gene=Scn10a;gene_biotype=protein_coding;gene_synonym=Nav1.8,PN3,SNS;coverage=1.0;sequence_ID=1.0;valid_ORFs=6;extra_copy_number=0;copy_num_ID=gene-Scn10a_0
CM058249.1	Liftoff	mRNA	134113362	134224023	.	-	.	ID=rna-NM_001205321.1;Parent=gene-Scn10a;Dbxref=GeneID:20264,GenBank:NM_001205321.1,MGI:MGI:108029;Name=NM_001205321.1;gbkey=mRNA;gene=Scn10a;product=sodium channel%2C voltage-gated%2C type X%2C alpha%2C transcript variant 1;transcript_id=NM_001205321.1;matches_ref_protein=True;valid_ORF=True;extra_copy_number=0
CM058249.1	Liftoff	exon	134113362	134115047	.	-	.	ID=exon-NM_001205321.1-28;Parent=rna-NM_001205321.1;Dbxref=GeneID:20264,GenBank:NM_001205321.1,MGI:MGI:108029;gbkey=mRNA;gene=Scn10a;product=sodium channel%2C voltage-gated%2C type X%2C alpha%2C transcript variant 1;transcript_id=NM_001205321.1;extra_copy_number=0
CM058249.1	Liftoff	exon	134118427	134118697	.	-	.	ID=exon-NM_001205321.1-27;Parent=rna-NM_001205321.1;Dbxref=GeneID:20264,GenBank:NM_001205321.1,MGI:MGI:108029;gbkey=mRNA;gene=Scn10a;product=sodium channel%2C voltage-gated%2C type X%2C alpha%2C transcript variant 1;transcript_id=NM_001205321.1;extra_copy_number=0
CM058249.1	Liftoff	exon	134121618	134121718	.	-	.	ID=exon-NM_001205321.1-26;Parent=rna-NM_001205321.1;Dbxref=GeneID:20264,GenBank:NM_001205321.1,MGI:MGI:108029;gbkey=mRNA;gene=Scn10a;product=sodium channel%2C voltage-gated%2C type X%2C alpha%2C transcript variant 1;transcript_id=NM_001205321.1;extra_copy_number=0
CM058249.1	Liftoff	exon	134122591	134122732	.	-	.	ID=exon-NM_001205321.1-25;Parent=rna-NM_001205321.1;Dbxref=GeneID:20264,GenBank:NM_001205321.1,MGI:MGI:108029;gbkey=mRNA;gene=Scn10a;product=sodium channel%2C voltage-gated%2C type X%2C alpha%2C transcript variant 1;transcript_id=NM_001205321.1;extra_copy_number=0
CM058249.1	Liftoff	exon	134123762	134123815	.	-	.	ID=exon-NM_001205321.1-24;Parent=rna-NM_001205321.1;Dbxref=GeneID:20264,GenBank:NM_001205321.1,MGI:MGI:108029;gbkey=mRNA;gene=Scn10a;product=sodium channel%2C voltage-gated%2C type X%2C alpha%2C transcript variant 1;transcript_id=NM_001205321.1;extra_copy_number=0
CM058249.1	Liftoff	exon	134127682	134127966	.	-	.	ID=exon-NM_001205321.1-23;Parent=rna-NM_001205321.1;Dbxref=GeneID:20264,GenBank:NM_001205321.1,MGI:MGI:108029;gbkey=mRNA;gene=Scn10a;product=sodium channel%2C voltage-gated%2C type X%2C alpha%2C transcript variant 1;transcript_id=NM_001205321.1;extra_copy_number=0
CM058249.1	Liftoff	exon	134128939	134129061	.	-	.	ID=exon-NM_001205321.1-22;Parent=rna-NM_001205321.1;Dbxref=GeneID:20264,GenBank:NM_001205321.1,MGI:MGI:108029;gbkey=mRNA;gene=Scn10a;product=sodium channel%2C voltage-gated%2C type X%2C alpha%2C transcript variant 1;transcript_id=NM_001205321.1;extra_copy_number=0
CM058249.1	Liftoff	exon	134131989	134132162	.	-	.	ID=exon-NM_001205321.1-21;Parent=rna-NM_001205321.1;Dbxref=GeneID:20264,GenBank:NM_001205321.1,MGI:MGI:108029;gbkey=mRNA;gene=Scn10a;product=sodium channel%2C voltage-gated%2C type X%2C alpha%2C transcript variant 1;transcript_id=NM_001205321.1;extra_copy_number=0
CM058249.1	Liftoff	exon	134135003	134135157	.	-	.	ID=exon-NM_001205321.1-20;Parent=rna-NM_001205321.1;Dbxref=GeneID:20264,GenBank:NM_001205321.1,MGI:MGI:108029;gbkey=mRNA;gene=Scn10a;product=sodium channel%2C voltage-gated%2C type X%2C alpha%2C transcript variant 1;transcript_id=NM_001205321.1;extra_copy_number=0
CM058249.1	Liftoff	exon	134136374	134136497	.	-	.	ID=exon-NM_001205321.1-19;Parent=rna-NM_001205321.1;Dbxref=GeneID:20264,GenBank:NM_001205321.1,MGI:MGI:108029;gbkey=mRNA;gene=Scn10a;product=sodium channel%2C voltage-gated%2C type X%2C alpha%2C transcript variant 1;transcript_id=NM_001205321.1;extra_copy_number=0
CM058249.1	Liftoff	exon	134138660	134138800	.	-	.	ID=exon-NM_001205321.1-18;Parent=rna-NM_001205321.1;Dbxref=GeneID:20264,GenBank:NM_001205321.1,MGI:MGI:108029;gbkey=mRNA;gene=Scn10a;product=sodium channel%2C voltage-gated%2C type X%2C alpha%2C transcript variant 1;transcript_id=NM_001205321.1;extra_copy_number=0
CM058249.1	Liftoff	exon	134140362	134140814	.	-	.	ID=exon-NM_001205321.1-17;Parent=rna-NM_001205321.1;Dbxref=GeneID:20264,GenBank:NM_001205321.1,MGI:MGI:108029;gbkey=mRNA;gene=Scn10a;product=sodium channel%2C voltage-gated%2C type X%2C alpha%2C transcript variant 1;transcript_id=NM_001205321.1;extra_copy_number=0
CM058249.1	Liftoff	exon	134143355	134143714	.	-	.	ID=exon-NM_001205321.1-16;Parent=rna-NM_001205321.1;Dbxref=GeneID:20264,GenBank:NM_001205321.1,MGI:MGI:108029;gbkey=mRNA;gene=Scn10a;product=sodium channel%2C voltage-gated%2C type X%2C alpha%2C transcript variant 1;transcript_id=NM_001205321.1;extra_copy_number=0
CM058249.1	Liftoff	exon	134152956	134153129	.	-	.	ID=exon-NM_001205321.1-15;Parent=rna-NM_001205321.1;Dbxref=GeneID:20264,GenBank:NM_001205321.1,MGI:MGI:108029;gbkey=mRNA;gene=Scn10a;product=sodium channel%2C voltage-gated%2C type X%2C alpha%2C transcript variant 1;transcript_id=NM_001205321.1;extra_copy_number=0
CM058249.1	Liftoff	exon	134155764	134156002	.	-	.	ID=exon-NM_001205321.1-14;Parent=rna-NM_001205321.1;Dbxref=GeneID:20264,GenBank:NM_001205321.1,MGI:MGI:108029;gbkey=mRNA;gene=Scn10a;product=sodium channel%2C voltage-gated%2C type X%2C alpha%2C transcript variant 1;transcript_id=NM_001205321.1;extra_copy_number=0
CM058249.1	Liftoff	exon	134163321	134163432	.	-	.	ID=exon-NM_001205321.1-13;Parent=rna-NM_001205321.1;Dbxref=GeneID:20264,GenBank:NM_001205321.1,MGI:MGI:108029;gbkey=mRNA;gene=Scn10a;product=sodium channel%2C voltage-gated%2C type X%2C alpha%2C transcript variant 1;transcript_id=NM_001205321.1;extra_copy_number=0
CM058249.1	Liftoff	exon	134166041	134166334	.	-	.	ID=exon-NM_001205321.1-12;Parent=rna-NM_001205321.1;Dbxref=GeneID:20264,GenBank:NM_001205321.1,MGI:MGI:108029;gbkey=mRNA;gene=Scn10a;product=sodium channel%2C voltage-gated%2C type X%2C alpha%2C transcript variant 1;transcript_id=NM_001205321.1;extra_copy_number=0
CM058249.1	Liftoff	exon	134169702	134169872	.	-	.	ID=exon-NM_001205321.1-11;Parent=rna-NM_001205321.1;Dbxref=GeneID:20264,GenBank:NM_001205321.1,MGI:MGI:108029;gbkey=mRNA;gene=Scn10a;product=sodium channel%2C voltage-gated%2C type X%2C alpha%2C transcript variant 1;transcript_id=NM_001205321.1;extra_copy_number=0
CM058249.1	Liftoff	exon	134170808	134171005	.	-	.	ID=exon-NM_001205321.1-10;Parent=rna-NM_001205321.1;Dbxref=GeneID:20264,GenBank:NM_001205321.1,MGI:MGI:108029;gbkey=mRNA;gene=Scn10a;product=sodium channel%2C voltage-gated%2C type X%2C alpha%2C transcript variant 1;transcript_id=NM_001205321.1;extra_copy_number=0
CM058249.1	Liftoff	exon	134171287	134171428	.	-	.	ID=exon-NM_001205321.1-9;Parent=rna-NM_001205321.1;Dbxref=GeneID:20264,GenBank:NM_001205321.1,MGI:MGI:108029;gbkey=mRNA;gene=Scn10a;product=sodium channel%2C voltage-gated%2C type X%2C alpha%2C transcript variant 1;transcript_id=NM_001205321.1;extra_copy_number=0
CM058249.1	Liftoff	exon	134174875	134174938	.	-	.	ID=exon-NM_001205321.1-8;Parent=rna-NM_001205321.1;Dbxref=GeneID:20264,GenBank:NM_001205321.1,MGI:MGI:108029;gbkey=mRNA;gene=Scn10a;product=sodium channel%2C voltage-gated%2C type X%2C alpha%2C transcript variant 1;transcript_id=NM_001205321.1;extra_copy_number=0
CM058249.1	Liftoff	exon	134175264	134175455	.	-	.	ID=exon-NM_001205321.1-7;Parent=rna-NM_001205321.1;Dbxref=GeneID:20264,GenBank:NM_001205321.1,MGI:MGI:108029;gbkey=mRNA;gene=Scn10a;product=sodium channel%2C voltage-gated%2C type X%2C alpha%2C transcript variant 1;transcript_id=NM_001205321.1;extra_copy_number=0
CM058249.1	Liftoff	exon	134176442	134176533	.	-	.	ID=exon-NM_001205321.1-6;Parent=rna-NM_001205321.1;Dbxref=GeneID:20264,GenBank:NM_001205321.1,MGI:MGI:108029;gbkey=mRNA;gene=Scn10a;product=sodium channel%2C voltage-gated%2C type X%2C alpha%2C transcript variant 1;transcript_id=NM_001205321.1;extra_copy_number=0
CM058249.1	Liftoff	exon	134177039	134177167	.	-	.	ID=exon-NM_001205321.1-5;Parent=rna-NM_001205321.1;Dbxref=GeneID:20264,GenBank:NM_001205321.1,MGI:MGI:108029;gbkey=mRNA;gene=Scn10a;product=sodium channel%2C voltage-gated%2C type X%2C alpha%2C transcript variant 1;transcript_id=NM_001205321.1;extra_copy_number=0
CM058249.1	Liftoff	exon	134192805	134192885	.	-	.	ID=exon-NM_001205321.1-4;Parent=rna-NM_001205321.1;Dbxref=GeneID:20264,GenBank:NM_001205321.1,MGI:MGI:108029;gbkey=mRNA;gene=Scn10a;product=sodium channel%2C voltage-gated%2C type X%2C alpha%2C transcript variant 1;transcript_id=NM_001205321.1;extra_copy_number=0
CM058249.1	Liftoff	exon	134196370	134196488	.	-	.	ID=exon-NM_001205321.1-3;Parent=rna-NM_001205321.1;Dbxref=GeneID:20264,GenBank:NM_001205321.1,MGI:MGI:108029;gbkey=mRNA;gene=Scn10a;product=sodium channel%2C voltage-gated%2C type X%2C alpha%2C transcript variant 1;transcript_id=NM_001205321.1;extra_copy_number=0
CM058249.1	Liftoff	exon	134198982	134199286	.	-	.	ID=exon-NM_001205321.1-2;Parent=rna-NM_001205321.1;Dbxref=GeneID:20264,GenBank:NM_001205321.1,MGI:MGI:108029;gbkey=mRNA;gene=Scn10a;product=sodium channel%2C voltage-gated%2C type X%2C alpha%2C transcript variant 1;transcript_id=NM_001205321.1;extra_copy_number=0
CM058249.1	Liftoff	exon	134223989	134224023	.	-	.	ID=exon-NM_001205321.1-1;Parent=rna-NM_001205321.1;Dbxref=GeneID:20264,GenBank:NM_001205321.1,MGI:MGI:108029;gbkey=mRNA;gene=Scn10a;product=sodium channel%2C voltage-gated%2C type X%2C alpha%2C transcript variant 1;transcript_id=NM_001205321.1;extra_copy_number=0
CM058249.1	Liftoff	CDS	134113831	134115047	.	-	.	ID=cds-NP_001192250.1;Parent=rna-NM_001205321.1;Dbxref=CCDS:CCDS57716.1,GeneID:20264,GenBank:NP_001192250.1,MGI:MGI:108029;Name=NP_001192250.1;Note=isoform 1 is encoded by transcript variant 1;gbkey=CDS;gene=Scn10a;product=sodium channel protein type 10 subunit alpha isoform 1;protein_id=NP_001192250.1;extra_copy_number=0
CM058249.1	Liftoff	CDS	134118427	134118697	.	-	.	ID=cds-NP_001192250.1;Parent=rna-NM_001205321.1;Dbxref=CCDS:CCDS57716.1,GeneID:20264,GenBank:NP_001192250.1,MGI:MGI:108029;Name=NP_001192250.1;Note=isoform 1 is encoded by transcript variant 1;gbkey=CDS;gene=Scn10a;product=sodium channel protein type 10 subunit alpha isoform 1;protein_id=NP_001192250.1;extra_copy_number=0
CM058249.1	Liftoff	CDS	134121618	134121718	.	-	.	ID=cds-NP_001192250.1;Parent=rna-NM_001205321.1;Dbxref=CCDS:CCDS57716.1,GeneID:20264,GenBank:NP_001192250.1,MGI:MGI:108029;Name=NP_001192250.1;Note=isoform 1 is encoded by transcript variant 1;gbkey=CDS;gene=Scn10a;product=sodium channel protein type 10 subunit alpha isoform 1;protein_id=NP_001192250.1;extra_copy_number=0
CM058249.1	Liftoff	CDS	134122591	134122732	.	-	.	ID=cds-NP_001192250.1;Parent=rna-NM_001205321.1;Dbxref=CCDS:CCDS57716.1,GeneID:20264,GenBank:NP_001192250.1,MGI:MGI:108029;Name=NP_001192250.1;Note=isoform 1 is encoded by transcript variant 1;gbkey=CDS;gene=Scn10a;product=sodium channel protein type 10 subunit alpha isoform 1;protein_id=NP_001192250.1;extra_copy_number=0
CM058249.1	Liftoff	CDS	134123762	134123815	.	-	.	ID=cds-NP_001192250.1;Parent=rna-NM_001205321.1;Dbxref=CCDS:CCDS57716.1,GeneID:20264,GenBank:NP_001192250.1,MGI:MGI:108029;Name=NP_001192250.1;Note=isoform 1 is encoded by transcript variant 1;gbkey=CDS;gene=Scn10a;product=sodium channel protein type 10 subunit alpha isoform 1;protein_id=NP_001192250.1;extra_copy_number=0
CM058249.1	Liftoff	CDS	134127682	134127966	.	-	.	ID=cds-NP_001192250.1;Parent=rna-NM_001205321.1;Dbxref=CCDS:CCDS57716.1,GeneID:20264,GenBank:NP_001192250.1,MGI:MGI:108029;Name=NP_001192250.1;Note=isoform 1 is encoded by transcript variant 1;gbkey=CDS;gene=Scn10a;product=sodium channel protein type 10 subunit alpha isoform 1;protein_id=NP_001192250.1;extra_copy_number=0
CM058249.1	Liftoff	CDS	134128939	134129061	.	-	.	ID=cds-NP_001192250.1;Parent=rna-NM_001205321.1;Dbxref=CCDS:CCDS57716.1,GeneID:20264,GenBank:NP_001192250.1,MGI:MGI:108029;Name=NP_001192250.1;Note=isoform 1 is encoded by transcript variant 1;gbkey=CDS;gene=Scn10a;product=sodium channel protein type 10 subunit alpha isoform 1;protein_id=NP_001192250.1;extra_copy_number=0
CM058249.1	Liftoff	CDS	134131989	134132162	.	-	.	ID=cds-NP_001192250.1;Parent=rna-NM_001205321.1;Dbxref=CCDS:CCDS57716.1,GeneID:20264,GenBank:NP_001192250.1,MGI:MGI:108029;Name=NP_001192250.1;Note=isoform 1 is encoded by transcript variant 1;gbkey=CDS;gene=Scn10a;product=sodium channel protein type 10 subunit alpha isoform 1;protein_id=NP_001192250.1;extra_copy_number=0
CM058249.1	Liftoff	CDS	134135003	134135157	.	-	.	ID=cds-NP_001192250.1;Parent=rna-NM_001205321.1;Dbxref=CCDS:CCDS57716.1,GeneID:20264,GenBank:NP_001192250.1,MGI:MGI:108029;Name=NP_001192250.1;Note=isoform 1 is encoded by transcript variant 1;gbkey=CDS;gene=Scn10a;product=sodium channel protein type 10 subunit alpha isoform 1;protein_id=NP_001192250.1;extra_copy_number=0
CM058249.1	Liftoff	CDS	134136374	134136497	.	-	.	ID=cds-NP_001192250.1;Parent=rna-NM_001205321.1;Dbxref=CCDS:CCDS57716.1,GeneID:20264,GenBank:NP_001192250.1,MGI:MGI:108029;Name=NP_001192250.1;Note=isoform 1 is encoded by transcript variant 1;gbkey=CDS;gene=Scn10a;product=sodium channel protein type 10 subunit alpha isoform 1;protein_id=NP_001192250.1;extra_copy_number=0
CM058249.1	Liftoff	CDS	134138660	134138800	.	-	.	ID=cds-NP_001192250.1;Parent=rna-NM_001205321.1;Dbxref=CCDS:CCDS57716.1,GeneID:20264,GenBank:NP_001192250.1,MGI:MGI:108029;Name=NP_001192250.1;Note=isoform 1 is encoded by transcript variant 1;gbkey=CDS;gene=Scn10a;product=sodium channel protein type 10 subunit alpha isoform 1;protein_id=NP_001192250.1;extra_copy_number=0
CM058249.1	Liftoff	CDS	134140362	134140814	.	-	.	ID=cds-NP_001192250.1;Parent=rna-NM_001205321.1;Dbxref=CCDS:CCDS57716.1,GeneID:20264,GenBank:NP_001192250.1,MGI:MGI:108029;Name=NP_001192250.1;Note=isoform 1 is encoded by transcript variant 1;gbkey=CDS;gene=Scn10a;product=sodium channel protein type 10 subunit alpha isoform 1;protein_id=NP_001192250.1;extra_copy_number=0
CM058249.1	Liftoff	CDS	134143355	134143714	.	-	.	ID=cds-NP_001192250.1;Parent=rna-NM_001205321.1;Dbxref=CCDS:CCDS57716.1,GeneID:20264,GenBank:NP_001192250.1,MGI:MGI:108029;Name=NP_001192250.1;Note=isoform 1 is encoded by transcript variant 1;gbkey=CDS;gene=Scn10a;product=sodium channel protein type 10 subunit alpha isoform 1;protein_id=NP_001192250.1;extra_copy_number=0
CM058249.1	Liftoff	CDS	134152956	134153129	.	-	.	ID=cds-NP_001192250.1;Parent=rna-NM_001205321.1;Dbxref=CCDS:CCDS57716.1,GeneID:20264,GenBank:NP_001192250.1,MGI:MGI:108029;Name=NP_001192250.1;Note=isoform 1 is encoded by transcript variant 1;gbkey=CDS;gene=Scn10a;product=sodium channel protein type 10 subunit alpha isoform 1;protein_id=NP_001192250.1;extra_copy_number=0
CM058249.1	Liftoff	CDS	134155764	134156002	.	-	.	ID=cds-NP_001192250.1;Parent=rna-NM_001205321.1;Dbxref=CCDS:CCDS57716.1,GeneID:20264,GenBank:NP_001192250.1,MGI:MGI:108029;Name=NP_001192250.1;Note=isoform 1 is encoded by transcript variant 1;gbkey=CDS;gene=Scn10a;product=sodium channel protein type 10 subunit alpha isoform 1;protein_id=NP_001192250.1;extra_copy_number=0
CM058249.1	Liftoff	CDS	134163321	134163432	.	-	.	ID=cds-NP_001192250.1;Parent=rna-NM_001205321.1;Dbxref=CCDS:CCDS57716.1,GeneID:20264,GenBank:NP_001192250.1,MGI:MGI:108029;Name=NP_001192250.1;Note=isoform 1 is encoded by transcript variant 1;gbkey=CDS;gene=Scn10a;product=sodium channel protein type 10 subunit alpha isoform 1;protein_id=NP_001192250.1;extra_copy_number=0
CM058249.1	Liftoff	CDS	134166041	134166334	.	-	.	ID=cds-NP_001192250.1;Parent=rna-NM_001205321.1;Dbxref=CCDS:CCDS57716.1,GeneID:20264,GenBank:NP_001192250.1,MGI:MGI:108029;Name=NP_001192250.1;Note=isoform 1 is encoded by transcript variant 1;gbkey=CDS;gene=Scn10a;product=sodium channel protein type 10 subunit alpha isoform 1;protein_id=NP_001192250.1;extra_copy_number=0
CM058249.1	Liftoff	CDS	134169702	134169872	.	-	.	ID=cds-NP_001192250.1;Parent=rna-NM_001205321.1;Dbxref=CCDS:CCDS57716.1,GeneID:20264,GenBank:NP_001192250.1,MGI:MGI:108029;Name=NP_001192250.1;Note=isoform 1 is encoded by transcript variant 1;gbkey=CDS;gene=Scn10a;product=sodium channel protein type 10 subunit alpha isoform 1;protein_id=NP_001192250.1;extra_copy_number=0
CM058249.1	Liftoff	CDS	134170808	134171005	.	-	.	ID=cds-NP_001192250.1;Parent=rna-NM_001205321.1;Dbxref=CCDS:CCDS57716.1,GeneID:20264,GenBank:NP_001192250.1,MGI:MGI:108029;Name=NP_001192250.1;Note=isoform 1 is encoded by transcript variant 1;gbkey=CDS;gene=Scn10a;product=sodium channel protein type 10 subunit alpha isoform 1;protein_id=NP_001192250.1;extra_copy_number=0
CM058249.1	Liftoff	CDS	134171287	134171428	.	-	.	ID=cds-NP_001192250.1;Parent=rna-NM_001205321.1;Dbxref=CCDS:CCDS57716.1,GeneID:20264,GenBank:NP_001192250.1,MGI:MGI:108029;Name=NP_001192250.1;Note=isoform 1 is encoded by transcript variant 1;gbkey=CDS;gene=Scn10a;product=sodium channel protein type 10 subunit alpha isoform 1;protein_id=NP_001192250.1;extra_copy_number=0
CM058249.1	Liftoff	CDS	134174875	134174938	.	-	.	ID=cds-NP_001192250.1;Parent=rna-NM_001205321.1;Dbxref=CCDS:CCDS57716.1,GeneID:20264,GenBank:NP_001192250.1,MGI:MGI:108029;Name=NP_001192250.1;Note=isoform 1 is encoded by transcript variant 1;gbkey=CDS;gene=Scn10a;product=sodium channel protein type 10 subunit alpha isoform 1;protein_id=NP_001192250.1;extra_copy_number=0
CM058249.1	Liftoff	CDS	134175264	134175455	.	-	.	ID=cds-NP_001192250.1;Parent=rna-NM_001205321.1;Dbxref=CCDS:CCDS57716.1,GeneID:20264,GenBank:NP_001192250.1,MGI:MGI:108029;Name=NP_001192250.1;Note=isoform 1 is encoded by transcript variant 1;gbkey=CDS;gene=Scn10a;product=sodium channel protein type 10 subunit alpha isoform 1;protein_id=NP_001192250.1;extra_copy_number=0
CM058249.1	Liftoff	CDS	134176442	134176533	.	-	.	ID=cds-NP_001192250.1;Parent=rna-NM_001205321.1;Dbxref=CCDS:CCDS57716.1,GeneID:20264,GenBank:NP_001192250.1,MGI:MGI:108029;Name=NP_001192250.1;Note=isoform 1 is encoded by transcript variant 1;gbkey=CDS;gene=Scn10a;product=sodium channel protein type 10 subunit alpha isoform 1;protein_id=NP_001192250.1;extra_copy_number=0
CM058249.1	Liftoff	CDS	134177039	134177167	.	-	.	ID=cds-NP_001192250.1;Parent=rna-NM_001205321.1;Dbxref=CCDS:CCDS57716.1,GeneID:20264,GenBank:NP_001192250.1,MGI:MGI:108029;Name=NP_001192250.1;Note=isoform 1 is encoded by transcript variant 1;gbkey=CDS;gene=Scn10a;product=sodium channel protein type 10 subunit alpha isoform 1;protein_id=NP_001192250.1;extra_copy_number=0
CM058249.1	Liftoff	CDS	134192805	134192885	.	-	.	ID=cds-NP_001192250.1;Parent=rna-NM_001205321.1;Dbxref=CCDS:CCDS57716.1,GeneID:20264,GenBank:NP_001192250.1,MGI:MGI:108029;Name=NP_001192250.1;Note=isoform 1 is encoded by transcript variant 1;gbkey=CDS;gene=Scn10a;product=sodium channel protein type 10 subunit alpha isoform 1;protein_id=NP_001192250.1;extra_copy_number=0
CM058249.1	Liftoff	CDS	134196370	134196488	.	-	.	ID=cds-NP_001192250.1;Parent=rna-NM_001205321.1;Dbxref=CCDS:CCDS57716.1,GeneID:20264,GenBank:NP_001192250.1,MGI:MGI:108029;Name=NP_001192250.1;Note=isoform 1 is encoded by transcript variant 1;gbkey=CDS;gene=Scn10a;product=sodium channel protein type 10 subunit alpha isoform 1;protein_id=NP_001192250.1;extra_copy_number=0
CM058249.1	Liftoff	CDS	134198982	134199251	.	-	.	ID=cds-NP_001192250.1;Parent=rna-NM_001205321.1;Dbxref=CCDS:CCDS57716.1,GeneID:20264,GenBank:NP_001192250.1,MGI:MGI:108029;Name=NP_001192250.1;Note=isoform 1 is encoded by transcript variant 1;gbkey=CDS;gene=Scn10a;product=sodium channel protein type 10 subunit alpha isoform 1;protein_id=NP_001192250.1;extra_copy_number=0
CM058249.1	Liftoff	mRNA	134113362	134224023	.	-	.	ID=rna-NM_009134.3;Parent=gene-Scn10a;Dbxref=GeneID:20264,GenBank:NM_009134.3,MGI:MGI:108029;Name=NM_009134.3;gbkey=mRNA;gene=Scn10a;product=sodium channel%2C voltage-gated%2C type X%2C alpha%2C transcript variant 2;tag=RefSeq Select;transcript_id=NM_009134.3;matches_ref_protein=True;valid_ORF=True;extra_copy_number=0
CM058249.1	Liftoff	exon	134113362	134115047	.	-	.	ID=exon-NM_009134.3-28;Parent=rna-NM_009134.3;Dbxref=GeneID:20264,GenBank:NM_009134.3,MGI:MGI:108029;gbkey=mRNA;gene=Scn10a;product=sodium channel%2C voltage-gated%2C type X%2C alpha%2C transcript variant 2;tag=RefSeq Select;transcript_id=NM_009134.3;extra_copy_number=0
CM058249.1	Liftoff	exon	134118427	134118697	.	-	.	ID=exon-NM_009134.3-27;Parent=rna-NM_009134.3;Dbxref=GeneID:20264,GenBank:NM_009134.3,MGI:MGI:108029;gbkey=mRNA;gene=Scn10a;product=sodium channel%2C voltage-gated%2C type X%2C alpha%2C transcript variant 2;tag=RefSeq Select;transcript_id=NM_009134.3;extra_copy_number=0
CM058249.1	Liftoff	exon	134121618	134121722	.	-	.	ID=exon-NM_009134.3-26;Parent=rna-NM_009134.3;Dbxref=GeneID:20264,GenBank:NM_009134.3,MGI:MGI:108029;gbkey=mRNA;gene=Scn10a;product=sodium channel%2C voltage-gated%2C type X%2C alpha%2C transcript variant 2;tag=RefSeq Select;transcript_id=NM_009134.3;extra_copy_number=0
CM058249.1	Liftoff	exon	134122595	134122732	.	-	.	ID=exon-NM_009134.3-25;Parent=rna-NM_009134.3;Dbxref=GeneID:20264,GenBank:NM_009134.3,MGI:MGI:108029;gbkey=mRNA;gene=Scn10a;product=sodium channel%2C voltage-gated%2C type X%2C alpha%2C transcript variant 2;tag=RefSeq Select;transcript_id=NM_009134.3;extra_copy_number=0
CM058249.1	Liftoff	exon	134123762	134123815	.	-	.	ID=exon-NM_009134.3-24;Parent=rna-NM_009134.3;Dbxref=GeneID:20264,GenBank:NM_009134.3,MGI:MGI:108029;gbkey=mRNA;gene=Scn10a;product=sodium channel%2C voltage-gated%2C type X%2C alpha%2C transcript variant 2;tag=RefSeq Select;transcript_id=NM_009134.3;extra_copy_number=0
CM058249.1	Liftoff	exon	134127682	134127966	.	-	.	ID=exon-NM_009134.3-23;Parent=rna-NM_009134.3;Dbxref=GeneID:20264,GenBank:NM_009134.3,MGI:MGI:108029;gbkey=mRNA;gene=Scn10a;product=sodium channel%2C voltage-gated%2C type X%2C alpha%2C transcript variant 2;tag=RefSeq Select;transcript_id=NM_009134.3;extra_copy_number=0
CM058249.1	Liftoff	exon	134128939	134129061	.	-	.	ID=exon-NM_009134.3-22;Parent=rna-NM_009134.3;Dbxref=GeneID:20264,GenBank:NM_009134.3,MGI:MGI:108029;gbkey=mRNA;gene=Scn10a;product=sodium channel%2C voltage-gated%2C type X%2C alpha%2C transcript variant 2;tag=RefSeq Select;transcript_id=NM_009134.3;extra_copy_number=0
CM058249.1	Liftoff	exon	134131989	134132162	.	-	.	ID=exon-NM_009134.3-21;Parent=rna-NM_009134.3;Dbxref=GeneID:20264,GenBank:NM_009134.3,MGI:MGI:108029;gbkey=mRNA;gene=Scn10a;product=sodium channel%2C voltage-gated%2C type X%2C alpha%2C transcript variant 2;tag=RefSeq Select;transcript_id=NM_009134.3;extra_copy_number=0
CM058249.1	Liftoff	exon	134135003	134135157	.	-	.	ID=exon-NM_009134.3-20;Parent=rna-NM_009134.3;Dbxref=GeneID:20264,GenBank:NM_009134.3,MGI:MGI:108029;gbkey=mRNA;gene=Scn10a;product=sodium channel%2C voltage-gated%2C type X%2C alpha%2C transcript variant 2;tag=RefSeq Select;transcript_id=NM_009134.3;extra_copy_number=0
CM058249.1	Liftoff	exon	134136374	134136497	.	-	.	ID=exon-NM_009134.3-19;Parent=rna-NM_009134.3;Dbxref=GeneID:20264,GenBank:NM_009134.3,MGI:MGI:108029;gbkey=mRNA;gene=Scn10a;product=sodium channel%2C voltage-gated%2C type X%2C alpha%2C transcript variant 2;tag=RefSeq Select;transcript_id=NM_009134.3;extra_copy_number=0
CM058249.1	Liftoff	exon	134138660	134138797	.	-	.	ID=exon-NM_009134.3-18;Parent=rna-NM_009134.3;Dbxref=GeneID:20264,GenBank:NM_009134.3,MGI:MGI:108029;gbkey=mRNA;gene=Scn10a;product=sodium channel%2C voltage-gated%2C type X%2C alpha%2C transcript variant 2;tag=RefSeq Select;transcript_id=NM_009134.3;extra_copy_number=0
CM058249.1	Liftoff	exon	134140362	134140814	.	-	.	ID=exon-NM_009134.3-17;Parent=rna-NM_009134.3;Dbxref=GeneID:20264,GenBank:NM_009134.3,MGI:MGI:108029;gbkey=mRNA;gene=Scn10a;product=sodium channel%2C voltage-gated%2C type X%2C alpha%2C transcript variant 2;tag=RefSeq Select;transcript_id=NM_009134.3;extra_copy_number=0
CM058249.1	Liftoff	exon	134143355	134143714	.	-	.	ID=exon-NM_009134.3-16;Parent=rna-NM_009134.3;Dbxref=GeneID:20264,GenBank:NM_009134.3,MGI:MGI:108029;gbkey=mRNA;gene=Scn10a;product=sodium channel%2C voltage-gated%2C type X%2C alpha%2C transcript variant 2;tag=RefSeq Select;transcript_id=NM_009134.3;extra_copy_number=0
CM058249.1	Liftoff	exon	134152956	134153129	.	-	.	ID=exon-NM_009134.3-15;Parent=rna-NM_009134.3;Dbxref=GeneID:20264,GenBank:NM_009134.3,MGI:MGI:108029;gbkey=mRNA;gene=Scn10a;product=sodium channel%2C voltage-gated%2C type X%2C alpha%2C transcript variant 2;tag=RefSeq Select;transcript_id=NM_009134.3;extra_copy_number=0
CM058249.1	Liftoff	exon	134155764	134156002	.	-	.	ID=exon-NM_009134.3-14;Parent=rna-NM_009134.3;Dbxref=GeneID:20264,GenBank:NM_009134.3,MGI:MGI:108029;gbkey=mRNA;gene=Scn10a;product=sodium channel%2C voltage-gated%2C type X%2C alpha%2C transcript variant 2;tag=RefSeq Select;transcript_id=NM_009134.3;extra_copy_number=0
CM058249.1	Liftoff	exon	134163321	134163432	.	-	.	ID=exon-NM_009134.3-13;Parent=rna-NM_009134.3;Dbxref=GeneID:20264,GenBank:NM_009134.3,MGI:MGI:108029;gbkey=mRNA;gene=Scn10a;product=sodium channel%2C voltage-gated%2C type X%2C alpha%2C transcript variant 2;tag=RefSeq Select;transcript_id=NM_009134.3;extra_copy_number=0
CM058249.1	Liftoff	exon	134166041	134166334	.	-	.	ID=exon-NM_009134.3-12;Parent=rna-NM_009134.3;Dbxref=GeneID:20264,GenBank:NM_009134.3,MGI:MGI:108029;gbkey=mRNA;gene=Scn10a;product=sodium channel%2C voltage-gated%2C type X%2C alpha%2C transcript variant 2;tag=RefSeq Select;transcript_id=NM_009134.3;extra_copy_number=0
CM058249.1	Liftoff	exon	134169702	134169872	.	-	.	ID=exon-NM_009134.3-11;Parent=rna-NM_009134.3;Dbxref=GeneID:20264,GenBank:NM_009134.3,MGI:MGI:108029;gbkey=mRNA;gene=Scn10a;product=sodium channel%2C voltage-gated%2C type X%2C alpha%2C transcript variant 2;tag=RefSeq Select;transcript_id=NM_009134.3;extra_copy_number=0
CM058249.1	Liftoff	exon	134170808	134171005	.	-	.	ID=exon-NM_009134.3-10;Parent=rna-NM_009134.3;Dbxref=GeneID:20264,GenBank:NM_009134.3,MGI:MGI:108029;gbkey=mRNA;gene=Scn10a;product=sodium channel%2C voltage-gated%2C type X%2C alpha%2C transcript variant 2;tag=RefSeq Select;transcript_id=NM_009134.3;extra_copy_number=0
CM058249.1	Liftoff	exon	134171287	134171428	.	-	.	ID=exon-NM_009134.3-9;Parent=rna-NM_009134.3;Dbxref=GeneID:20264,GenBank:NM_009134.3,MGI:MGI:108029;gbkey=mRNA;gene=Scn10a;product=sodium channel%2C voltage-gated%2C type X%2C alpha%2C transcript variant 2;tag=RefSeq Select;transcript_id=NM_009134.3;extra_copy_number=0
CM058249.1	Liftoff	exon	134174875	134174938	.	-	.	ID=exon-NM_009134.3-8;Parent=rna-NM_009134.3;Dbxref=GeneID:20264,GenBank:NM_009134.3,MGI:MGI:108029;gbkey=mRNA;gene=Scn10a;product=sodium channel%2C voltage-gated%2C type X%2C alpha%2C transcript variant 2;tag=RefSeq Select;transcript_id=NM_009134.3;extra_copy_number=0
CM058249.1	Liftoff	exon	134175264	134175455	.	-	.	ID=exon-NM_009134.3-7;Parent=rna-NM_009134.3;Dbxref=GeneID:20264,GenBank:NM_009134.3,MGI:MGI:108029;gbkey=mRNA;gene=Scn10a;product=sodium channel%2C voltage-gated%2C type X%2C alpha%2C transcript variant 2;tag=RefSeq Select;transcript_id=NM_009134.3;extra_copy_number=0
CM058249.1	Liftoff	exon	134176442	134176533	.	-	.	ID=exon-NM_009134.3-6;Parent=rna-NM_009134.3;Dbxref=GeneID:20264,GenBank:NM_009134.3,MGI:MGI:108029;gbkey=mRNA;gene=Scn10a;product=sodium channel%2C voltage-gated%2C type X%2C alpha%2C transcript variant 2;tag=RefSeq Select;transcript_id=NM_009134.3;extra_copy_number=0
CM058249.1	Liftoff	exon	134177039	134177167	.	-	.	ID=exon-NM_009134.3-5;Parent=rna-NM_009134.3;Dbxref=GeneID:20264,GenBank:NM_009134.3,MGI:MGI:108029;gbkey=mRNA;gene=Scn10a;product=sodium channel%2C voltage-gated%2C type X%2C alpha%2C transcript variant 2;tag=RefSeq Select;transcript_id=NM_009134.3;extra_copy_number=0
CM058249.1	Liftoff	exon	134192805	134192885	.	-	.	ID=exon-NM_009134.3-4;Parent=rna-NM_009134.3;Dbxref=GeneID:20264,GenBank:NM_009134.3,MGI:MGI:108029;gbkey=mRNA;gene=Scn10a;product=sodium channel%2C voltage-gated%2C type X%2C alpha%2C transcript variant 2;tag=RefSeq Select;transcript_id=NM_009134.3;extra_copy_number=0
CM058249.1	Liftoff	exon	134196370	134196488	.	-	.	ID=exon-NM_009134.3-3;Parent=rna-NM_009134.3;Dbxref=GeneID:20264,GenBank:NM_009134.3,MGI:MGI:108029;gbkey=mRNA;gene=Scn10a;product=sodium channel%2C voltage-gated%2C type X%2C alpha%2C transcript variant 2;tag=RefSeq Select;transcript_id=NM_009134.3;extra_copy_number=0
CM058249.1	Liftoff	exon	134198982	134199286	.	-	.	ID=exon-NM_009134.3-2;Parent=rna-NM_009134.3;Dbxref=GeneID:20264,GenBank:NM_009134.3,MGI:MGI:108029;gbkey=mRNA;gene=Scn10a;product=sodium channel%2C voltage-gated%2C type X%2C alpha%2C transcript variant 2;tag=RefSeq Select;transcript_id=NM_009134.3;extra_copy_number=0
CM058249.1	Liftoff	exon	134223989	134224023	.	-	.	ID=exon-NM_009134.3-1;Parent=rna-NM_009134.3;Dbxref=GeneID:20264,GenBank:NM_009134.3,MGI:MGI:108029;gbkey=mRNA;gene=Scn10a;product=sodium channel%2C voltage-gated%2C type X%2C alpha%2C transcript variant 2;tag=RefSeq Select;transcript_id=NM_009134.3;extra_copy_number=0
CM058249.1	Liftoff	CDS	134113831	134115047	.	-	.	ID=cds-NP_033160.2;Parent=rna-NM_009134.3;Dbxref=CCDS:CCDS90682.1,GeneID:20264,GenBank:NP_033160.2,MGI:MGI:108029;Name=NP_033160.2;Note=isoform 2 is encoded by transcript variant 2;gbkey=CDS;gene=Scn10a;product=sodium channel protein type 10 subunit alpha isoform 2;protein_id=NP_033160.2;tag=RefSeq Select;extra_copy_number=0
CM058249.1	Liftoff	CDS	134118427	134118697	.	-	.	ID=cds-NP_033160.2;Parent=rna-NM_009134.3;Dbxref=CCDS:CCDS90682.1,GeneID:20264,GenBank:NP_033160.2,MGI:MGI:108029;Name=NP_033160.2;Note=isoform 2 is encoded by transcript variant 2;gbkey=CDS;gene=Scn10a;product=sodium channel protein type 10 subunit alpha isoform 2;protein_id=NP_033160.2;tag=RefSeq Select;extra_copy_number=0
CM058249.1	Liftoff	CDS	134121618	134121722	.	-	.	ID=cds-NP_033160.2;Parent=rna-NM_009134.3;Dbxref=CCDS:CCDS90682.1,GeneID:20264,GenBank:NP_033160.2,MGI:MGI:108029;Name=NP_033160.2;Note=isoform 2 is encoded by transcript variant 2;gbkey=CDS;gene=Scn10a;product=sodium channel protein type 10 subunit alpha isoform 2;protein_id=NP_033160.2;tag=RefSeq Select;extra_copy_number=0
CM058249.1	Liftoff	CDS	134122595	134122732	.	-	.	ID=cds-NP_033160.2;Parent=rna-NM_009134.3;Dbxref=CCDS:CCDS90682.1,GeneID:20264,GenBank:NP_033160.2,MGI:MGI:108029;Name=NP_033160.2;Note=isoform 2 is encoded by transcript variant 2;gbkey=CDS;gene=Scn10a;product=sodium channel protein type 10 subunit alpha isoform 2;protein_id=NP_033160.2;tag=RefSeq Select;extra_copy_number=0
CM058249.1	Liftoff	CDS	134123762	134123815	.	-	.	ID=cds-NP_033160.2;Parent=rna-NM_009134.3;Dbxref=CCDS:CCDS90682.1,GeneID:20264,GenBank:NP_033160.2,MGI:MGI:108029;Name=NP_033160.2;Note=isoform 2 is encoded by transcript variant 2;gbkey=CDS;gene=Scn10a;product=sodium channel protein type 10 subunit alpha isoform 2;protein_id=NP_033160.2;tag=RefSeq Select;extra_copy_number=0
CM058249.1	Liftoff	CDS	134127682	134127966	.	-	.	ID=cds-NP_033160.2;Parent=rna-NM_009134.3;Dbxref=CCDS:CCDS90682.1,GeneID:20264,GenBank:NP_033160.2,MGI:MGI:108029;Name=NP_033160.2;Note=isoform 2 is encoded by transcript variant 2;gbkey=CDS;gene=Scn10a;product=sodium channel protein type 10 subunit alpha isoform 2;protein_id=NP_033160.2;tag=RefSeq Select;extra_copy_number=0
CM058249.1	Liftoff	CDS	134128939	134129061	.	-	.	ID=cds-NP_033160.2;Parent=rna-NM_009134.3;Dbxref=CCDS:CCDS90682.1,GeneID:20264,GenBank:NP_033160.2,MGI:MGI:108029;Name=NP_033160.2;Note=isoform 2 is encoded by transcript variant 2;gbkey=CDS;gene=Scn10a;product=sodium channel protein type 10 subunit alpha isoform 2;protein_id=NP_033160.2;tag=RefSeq Select;extra_copy_number=0
CM058249.1	Liftoff	CDS	134131989	134132162	.	-	.	ID=cds-NP_033160.2;Parent=rna-NM_009134.3;Dbxref=CCDS:CCDS90682.1,GeneID:20264,GenBank:NP_033160.2,MGI:MGI:108029;Name=NP_033160.2;Note=isoform 2 is encoded by transcript variant 2;gbkey=CDS;gene=Scn10a;product=sodium channel protein type 10 subunit alpha isoform 2;protein_id=NP_033160.2;tag=RefSeq Select;extra_copy_number=0
CM058249.1	Liftoff	CDS	134135003	134135157	.	-	.	ID=cds-NP_033160.2;Parent=rna-NM_009134.3;Dbxref=CCDS:CCDS90682.1,GeneID:20264,GenBank:NP_033160.2,MGI:MGI:108029;Name=NP_033160.2;Note=isoform 2 is encoded by transcript variant 2;gbkey=CDS;gene=Scn10a;product=sodium channel protein type 10 subunit alpha isoform 2;protein_id=NP_033160.2;tag=RefSeq Select;extra_copy_number=0
CM058249.1	Liftoff	CDS	134136374	134136497	.	-	.	ID=cds-NP_033160.2;Parent=rna-NM_009134.3;Dbxref=CCDS:CCDS90682.1,GeneID:20264,GenBank:NP_033160.2,MGI:MGI:108029;Name=NP_033160.2;Note=isoform 2 is encoded by transcript variant 2;gbkey=CDS;gene=Scn10a;product=sodium channel protein type 10 subunit alpha isoform 2;protein_id=NP_033160.2;tag=RefSeq Select;extra_copy_number=0
CM058249.1	Liftoff	CDS	134138660	134138797	.	-	.	ID=cds-NP_033160.2;Parent=rna-NM_009134.3;Dbxref=CCDS:CCDS90682.1,GeneID:20264,GenBank:NP_033160.2,MGI:MGI:108029;Name=NP_033160.2;Note=isoform 2 is encoded by transcript variant 2;gbkey=CDS;gene=Scn10a;product=sodium channel protein type 10 subunit alpha isoform 2;protein_id=NP_033160.2;tag=RefSeq Select;extra_copy_number=0
CM058249.1	Liftoff	CDS	134140362	134140814	.	-	.	ID=cds-NP_033160.2;Parent=rna-NM_009134.3;Dbxref=CCDS:CCDS90682.1,GeneID:20264,GenBank:NP_033160.2,MGI:MGI:108029;Name=NP_033160.2;Note=isoform 2 is encoded by transcript variant 2;gbkey=CDS;gene=Scn10a;product=sodium channel protein type 10 subunit alpha isoform 2;protein_id=NP_033160.2;tag=RefSeq Select;extra_copy_number=0
CM058249.1	Liftoff	CDS	134143355	134143714	.	-	.	ID=cds-NP_033160.2;Parent=rna-NM_009134.3;Dbxref=CCDS:CCDS90682.1,GeneID:20264,GenBank:NP_033160.2,MGI:MGI:108029;Name=NP_033160.2;Note=isoform 2 is encoded by transcript variant 2;gbkey=CDS;gene=Scn10a;product=sodium channel protein type 10 subunit alpha isoform 2;protein_id=NP_033160.2;tag=RefSeq Select;extra_copy_number=0
CM058249.1	Liftoff	CDS	134152956	134153129	.	-	.	ID=cds-NP_033160.2;Parent=rna-NM_009134.3;Dbxref=CCDS:CCDS90682.1,GeneID:20264,GenBank:NP_033160.2,MGI:MGI:108029;Name=NP_033160.2;Note=isoform 2 is encoded by transcript variant 2;gbkey=CDS;gene=Scn10a;product=sodium channel protein type 10 subunit alpha isoform 2;protein_id=NP_033160.2;tag=RefSeq Select;extra_copy_number=0
CM058249.1	Liftoff	CDS	134155764	134156002	.	-	.	ID=cds-NP_033160.2;Parent=rna-NM_009134.3;Dbxref=CCDS:CCDS90682.1,GeneID:20264,GenBank:NP_033160.2,MGI:MGI:108029;Name=NP_033160.2;Note=isoform 2 is encoded by transcript variant 2;gbkey=CDS;gene=Scn10a;product=sodium channel protein type 10 subunit alpha isoform 2;protein_id=NP_033160.2;tag=RefSeq Select;extra_copy_number=0
CM058249.1	Liftoff	CDS	134163321	134163432	.	-	.	ID=cds-NP_033160.2;Parent=rna-NM_009134.3;Dbxref=CCDS:CCDS90682.1,GeneID:20264,GenBank:NP_033160.2,MGI:MGI:108029;Name=NP_033160.2;Note=isoform 2 is encoded by transcript variant 2;gbkey=CDS;gene=Scn10a;product=sodium channel protein type 10 subunit alpha isoform 2;protein_id=NP_033160.2;tag=RefSeq Select;extra_copy_number=0
CM058249.1	Liftoff	CDS	134166041	134166334	.	-	.	ID=cds-NP_033160.2;Parent=rna-NM_009134.3;Dbxref=CCDS:CCDS90682.1,GeneID:20264,GenBank:NP_033160.2,MGI:MGI:108029;Name=NP_033160.2;Note=isoform 2 is encoded by transcript variant 2;gbkey=CDS;gene=Scn10a;product=sodium channel protein type 10 subunit alpha isoform 2;protein_id=NP_033160.2;tag=RefSeq Select;extra_copy_number=0
CM058249.1	Liftoff	CDS	134169702	134169872	.	-	.	ID=cds-NP_033160.2;Parent=rna-NM_009134.3;Dbxref=CCDS:CCDS90682.1,GeneID:20264,GenBank:NP_033160.2,MGI:MGI:108029;Name=NP_033160.2;Note=isoform 2 is encoded by transcript variant 2;gbkey=CDS;gene=Scn10a;product=sodium channel protein type 10 subunit alpha isoform 2;protein_id=NP_033160.2;tag=RefSeq Select;extra_copy_number=0
CM058249.1	Liftoff	CDS	134170808	134171005	.	-	.	ID=cds-NP_033160.2;Parent=rna-NM_009134.3;Dbxref=CCDS:CCDS90682.1,GeneID:20264,GenBank:NP_033160.2,MGI:MGI:108029;Name=NP_033160.2;Note=isoform 2 is encoded by transcript variant 2;gbkey=CDS;gene=Scn10a;product=sodium channel protein type 10 subunit alpha isoform 2;protein_id=NP_033160.2;tag=RefSeq Select;extra_copy_number=0
CM058249.1	Liftoff	CDS	134171287	134171428	.	-	.	ID=cds-NP_033160.2;Parent=rna-NM_009134.3;Dbxref=CCDS:CCDS90682.1,GeneID:20264,GenBank:NP_033160.2,MGI:MGI:108029;Name=NP_033160.2;Note=isoform 2 is encoded by transcript variant 2;gbkey=CDS;gene=Scn10a;product=sodium channel protein type 10 subunit alpha isoform 2;protein_id=NP_033160.2;tag=RefSeq Select;extra_copy_number=0
CM058249.1	Liftoff	CDS	134174875	134174938	.	-	.	ID=cds-NP_033160.2;Parent=rna-NM_009134.3;Dbxref=CCDS:CCDS90682.1,GeneID:20264,GenBank:NP_033160.2,MGI:MGI:108029;Name=NP_033160.2;Note=isoform 2 is encoded by transcript variant 2;gbkey=CDS;gene=Scn10a;product=sodium channel protein type 10 subunit alpha isoform 2;protein_id=NP_033160.2;tag=RefSeq Select;extra_copy_number=0
CM058249.1	Liftoff	CDS	134175264	134175455	.	-	.	ID=cds-NP_033160.2;Parent=rna-NM_009134.3;Dbxref=CCDS:CCDS90682.1,GeneID:20264,GenBank:NP_033160.2,MGI:MGI:108029;Name=NP_033160.2;Note=isoform 2 is encoded by transcript variant 2;gbkey=CDS;gene=Scn10a;product=sodium channel protein type 10 subunit alpha isoform 2;protein_id=NP_033160.2;tag=RefSeq Select;extra_copy_number=0
CM058249.1	Liftoff	CDS	134176442	134176533	.	-	.	ID=cds-NP_033160.2;Parent=rna-NM_009134.3;Dbxref=CCDS:CCDS90682.1,GeneID:20264,GenBank:NP_033160.2,MGI:MGI:108029;Name=NP_033160.2;Note=isoform 2 is encoded by transcript variant 2;gbkey=CDS;gene=Scn10a;product=sodium channel protein type 10 subunit alpha isoform 2;protein_id=NP_033160.2;tag=RefSeq Select;extra_copy_number=0
CM058249.1	Liftoff	CDS	134177039	134177167	.	-	.	ID=cds-NP_033160.2;Parent=rna-NM_009134.3;Dbxref=CCDS:CCDS90682.1,GeneID:20264,GenBank:NP_033160.2,MGI:MGI:108029;Name=NP_033160.2;Note=isoform 2 is encoded by transcript variant 2;gbkey=CDS;gene=Scn10a;product=sodium channel protein type 10 subunit alpha isoform 2;protein_id=NP_033160.2;tag=RefSeq Select;extra_copy_number=0
CM058249.1	Liftoff	CDS	134192805	134192885	.	-	.	ID=cds-NP_033160.2;Parent=rna-NM_009134.3;Dbxref=CCDS:CCDS90682.1,GeneID:20264,GenBank:NP_033160.2,MGI:MGI:108029;Name=NP_033160.2;Note=isoform 2 is encoded by transcript variant 2;gbkey=CDS;gene=Scn10a;product=sodium channel protein type 10 subunit alpha isoform 2;protein_id=NP_033160.2;tag=RefSeq Select;extra_copy_number=0
CM058249.1	Liftoff	CDS	134196370	134196488	.	-	.	ID=cds-NP_033160.2;Parent=rna-NM_009134.3;Dbxref=CCDS:CCDS90682.1,GeneID:20264,GenBank:NP_033160.2,MGI:MGI:108029;Name=NP_033160.2;Note=isoform 2 is encoded by transcript variant 2;gbkey=CDS;gene=Scn10a;product=sodium channel protein type 10 subunit alpha isoform 2;protein_id=NP_033160.2;tag=RefSeq Select;extra_copy_number=0
CM058249.1	Liftoff	CDS	134198982	134199251	.	-	.	ID=cds-NP_033160.2;Parent=rna-NM_009134.3;Dbxref=CCDS:CCDS90682.1,GeneID:20264,GenBank:NP_033160.2,MGI:MGI:108029;Name=NP_033160.2;Note=isoform 2 is encoded by transcript variant 2;gbkey=CDS;gene=Scn10a;product=sodium channel protein type 10 subunit alpha isoform 2;protein_id=NP_033160.2;tag=RefSeq Select;extra_copy_number=0
CM058249.1	Liftoff	mRNA	134113372	134224313	.	-	.	ID=rna-XM_017313223.1;Parent=gene-Scn10a;Dbxref=GeneID:20264,GenBank:XM_017313223.1,MGI:MGI:108029;Name=XM_017313223.1;gbkey=mRNA;gene=Scn10a;model_evidence=Supporting evidence includes similarity to: 5 mRNAs%2C 5 ESTs%2C 19 Proteins%2C 2 long SRA reads%2C and 96%25 coverage of the annotated genomic feature by RNAseq alignments;product=sodium channel%2C voltage-gated%2C type X%2C alpha%2C transcript variant X4;transcript_id=XM_017313223.1;matches_ref_protein=True;valid_ORF=True;extra_copy_number=0
CM058249.1	Liftoff	exon	134113372	134115047	.	-	.	ID=exon-XM_017313223.1-28;Parent=rna-XM_017313223.1;Dbxref=GeneID:20264,GenBank:XM_017313223.1,MGI:MGI:108029;gbkey=mRNA;gene=Scn10a;product=sodium channel%2C voltage-gated%2C type X%2C alpha%2C transcript variant X4;transcript_id=XM_017313223.1;extra_copy_number=0
CM058249.1	Liftoff	exon	134118427	134118697	.	-	.	ID=exon-XM_017313223.1-27;Parent=rna-XM_017313223.1;Dbxref=GeneID:20264,GenBank:XM_017313223.1,MGI:MGI:108029;gbkey=mRNA;gene=Scn10a;product=sodium channel%2C voltage-gated%2C type X%2C alpha%2C transcript variant X4;transcript_id=XM_017313223.1;extra_copy_number=0
CM058249.1	Liftoff	exon	134121618	134121722	.	-	.	ID=exon-XM_017313223.1-26;Parent=rna-XM_017313223.1;Dbxref=GeneID:20264,GenBank:XM_017313223.1,MGI:MGI:108029;gbkey=mRNA;gene=Scn10a;product=sodium channel%2C voltage-gated%2C type X%2C alpha%2C transcript variant X4;transcript_id=XM_017313223.1;extra_copy_number=0
CM058249.1	Liftoff	exon	134122595	134122732	.	-	.	ID=exon-XM_017313223.1-25;Parent=rna-XM_017313223.1;Dbxref=GeneID:20264,GenBank:XM_017313223.1,MGI:MGI:108029;gbkey=mRNA;gene=Scn10a;product=sodium channel%2C voltage-gated%2C type X%2C alpha%2C transcript variant X4;transcript_id=XM_017313223.1;extra_copy_number=0
CM058249.1	Liftoff	exon	134123762	134123815	.	-	.	ID=exon-XM_017313223.1-24;Parent=rna-XM_017313223.1;Dbxref=GeneID:20264,GenBank:XM_017313223.1,MGI:MGI:108029;gbkey=mRNA;gene=Scn10a;product=sodium channel%2C voltage-gated%2C type X%2C alpha%2C transcript variant X4;transcript_id=XM_017313223.1;extra_copy_number=0
CM058249.1	Liftoff	exon	134127682	134127966	.	-	.	ID=exon-XM_017313223.1-23;Parent=rna-XM_017313223.1;Dbxref=GeneID:20264,GenBank:XM_017313223.1,MGI:MGI:108029;gbkey=mRNA;gene=Scn10a;product=sodium channel%2C voltage-gated%2C type X%2C alpha%2C transcript variant X4;transcript_id=XM_017313223.1;extra_copy_number=0
CM058249.1	Liftoff	exon	134128939	134129061	.	-	.	ID=exon-XM_017313223.1-22;Parent=rna-XM_017313223.1;Dbxref=GeneID:20264,GenBank:XM_017313223.1,MGI:MGI:108029;gbkey=mRNA;gene=Scn10a;product=sodium channel%2C voltage-gated%2C type X%2C alpha%2C transcript variant X4;transcript_id=XM_017313223.1;extra_copy_number=0
CM058249.1	Liftoff	exon	134131989	134132162	.	-	.	ID=exon-XM_017313223.1-21;Parent=rna-XM_017313223.1;Dbxref=GeneID:20264,GenBank:XM_017313223.1,MGI:MGI:108029;gbkey=mRNA;gene=Scn10a;product=sodium channel%2C voltage-gated%2C type X%2C alpha%2C transcript variant X4;transcript_id=XM_017313223.1;extra_copy_number=0
CM058249.1	Liftoff	exon	134135003	134135157	.	-	.	ID=exon-XM_017313223.1-20;Parent=rna-XM_017313223.1;Dbxref=GeneID:20264,GenBank:XM_017313223.1,MGI:MGI:108029;gbkey=mRNA;gene=Scn10a;product=sodium channel%2C voltage-gated%2C type X%2C alpha%2C transcript variant X4;transcript_id=XM_017313223.1;extra_copy_number=0
CM058249.1	Liftoff	exon	134136374	134136497	.	-	.	ID=exon-XM_017313223.1-19;Parent=rna-XM_017313223.1;Dbxref=GeneID:20264,GenBank:XM_017313223.1,MGI:MGI:108029;gbkey=mRNA;gene=Scn10a;product=sodium channel%2C voltage-gated%2C type X%2C alpha%2C transcript variant X4;transcript_id=XM_017313223.1;extra_copy_number=0
CM058249.1	Liftoff	exon	134138660	134138800	.	-	.	ID=exon-XM_017313223.1-18;Parent=rna-XM_017313223.1;Dbxref=GeneID:20264,GenBank:XM_017313223.1,MGI:MGI:108029;gbkey=mRNA;gene=Scn10a;product=sodium channel%2C voltage-gated%2C type X%2C alpha%2C transcript variant X4;transcript_id=XM_017313223.1;extra_copy_number=0
CM058249.1	Liftoff	exon	134140362	134140814	.	-	.	ID=exon-XM_017313223.1-17;Parent=rna-XM_017313223.1;Dbxref=GeneID:20264,GenBank:XM_017313223.1,MGI:MGI:108029;gbkey=mRNA;gene=Scn10a;product=sodium channel%2C voltage-gated%2C type X%2C alpha%2C transcript variant X4;transcript_id=XM_017313223.1;extra_copy_number=0
CM058249.1	Liftoff	exon	134143355	134143714	.	-	.	ID=exon-XM_017313223.1-16;Parent=rna-XM_017313223.1;Dbxref=GeneID:20264,GenBank:XM_017313223.1,MGI:MGI:108029;gbkey=mRNA;gene=Scn10a;product=sodium channel%2C voltage-gated%2C type X%2C alpha%2C transcript variant X4;transcript_id=XM_017313223.1;extra_copy_number=0
CM058249.1	Liftoff	exon	134152956	134153129	.	-	.	ID=exon-XM_017313223.1-15;Parent=rna-XM_017313223.1;Dbxref=GeneID:20264,GenBank:XM_017313223.1,MGI:MGI:108029;gbkey=mRNA;gene=Scn10a;product=sodium channel%2C voltage-gated%2C type X%2C alpha%2C transcript variant X4;transcript_id=XM_017313223.1;extra_copy_number=0
CM058249.1	Liftoff	exon	134155764	134156002	.	-	.	ID=exon-XM_017313223.1-14;Parent=rna-XM_017313223.1;Dbxref=GeneID:20264,GenBank:XM_017313223.1,MGI:MGI:108029;gbkey=mRNA;gene=Scn10a;product=sodium channel%2C voltage-gated%2C type X%2C alpha%2C transcript variant X4;transcript_id=XM_017313223.1;extra_copy_number=0
CM058249.1	Liftoff	exon	134163321	134163432	.	-	.	ID=exon-XM_017313223.1-13;Parent=rna-XM_017313223.1;Dbxref=GeneID:20264,GenBank:XM_017313223.1,MGI:MGI:108029;gbkey=mRNA;gene=Scn10a;product=sodium channel%2C voltage-gated%2C type X%2C alpha%2C transcript variant X4;transcript_id=XM_017313223.1;extra_copy_number=0
CM058249.1	Liftoff	exon	134166041	134166334	.	-	.	ID=exon-XM_017313223.1-12;Parent=rna-XM_017313223.1;Dbxref=GeneID:20264,GenBank:XM_017313223.1,MGI:MGI:108029;gbkey=mRNA;gene=Scn10a;product=sodium channel%2C voltage-gated%2C type X%2C alpha%2C transcript variant X4;transcript_id=XM_017313223.1;extra_copy_number=0
CM058249.1	Liftoff	exon	134169702	134169872	.	-	.	ID=exon-XM_017313223.1-11;Parent=rna-XM_017313223.1;Dbxref=GeneID:20264,GenBank:XM_017313223.1,MGI:MGI:108029;gbkey=mRNA;gene=Scn10a;product=sodium channel%2C voltage-gated%2C type X%2C alpha%2C transcript variant X4;transcript_id=XM_017313223.1;extra_copy_number=0
CM058249.1	Liftoff	exon	134170808	134171005	.	-	.	ID=exon-XM_017313223.1-10;Parent=rna-XM_017313223.1;Dbxref=GeneID:20264,GenBank:XM_017313223.1,MGI:MGI:108029;gbkey=mRNA;gene=Scn10a;product=sodium channel%2C voltage-gated%2C type X%2C alpha%2C transcript variant X4;transcript_id=XM_017313223.1;extra_copy_number=0
CM058249.1	Liftoff	exon	134171287	134171428	.	-	.	ID=exon-XM_017313223.1-9;Parent=rna-XM_017313223.1;Dbxref=GeneID:20264,GenBank:XM_017313223.1,MGI:MGI:108029;gbkey=mRNA;gene=Scn10a;product=sodium channel%2C voltage-gated%2C type X%2C alpha%2C transcript variant X4;transcript_id=XM_017313223.1;extra_copy_number=0
CM058249.1	Liftoff	exon	134174875	134174938	.	-	.	ID=exon-XM_017313223.1-8;Parent=rna-XM_017313223.1;Dbxref=GeneID:20264,GenBank:XM_017313223.1,MGI:MGI:108029;gbkey=mRNA;gene=Scn10a;product=sodium channel%2C voltage-gated%2C type X%2C alpha%2C transcript variant X4;transcript_id=XM_017313223.1;extra_copy_number=0
CM058249.1	Liftoff	exon	134175264	134175455	.	-	.	ID=exon-XM_017313223.1-7;Parent=rna-XM_017313223.1;Dbxref=GeneID:20264,GenBank:XM_017313223.1,MGI:MGI:108029;gbkey=mRNA;gene=Scn10a;product=sodium channel%2C voltage-gated%2C type X%2C alpha%2C transcript variant X4;transcript_id=XM_017313223.1;extra_copy_number=0
CM058249.1	Liftoff	exon	134176442	134176533	.	-	.	ID=exon-XM_017313223.1-6;Parent=rna-XM_017313223.1;Dbxref=GeneID:20264,GenBank:XM_017313223.1,MGI:MGI:108029;gbkey=mRNA;gene=Scn10a;product=sodium channel%2C voltage-gated%2C type X%2C alpha%2C transcript variant X4;transcript_id=XM_017313223.1;extra_copy_number=0
CM058249.1	Liftoff	exon	134177039	134177167	.	-	.	ID=exon-XM_017313223.1-5;Parent=rna-XM_017313223.1;Dbxref=GeneID:20264,GenBank:XM_017313223.1,MGI:MGI:108029;gbkey=mRNA;gene=Scn10a;product=sodium channel%2C voltage-gated%2C type X%2C alpha%2C transcript variant X4;transcript_id=XM_017313223.1;extra_copy_number=0
CM058249.1	Liftoff	exon	134192805	134192885	.	-	.	ID=exon-XM_017313223.1-4;Parent=rna-XM_017313223.1;Dbxref=GeneID:20264,GenBank:XM_017313223.1,MGI:MGI:108029;gbkey=mRNA;gene=Scn10a;product=sodium channel%2C voltage-gated%2C type X%2C alpha%2C transcript variant X4;transcript_id=XM_017313223.1;extra_copy_number=0
CM058249.1	Liftoff	exon	134196370	134196488	.	-	.	ID=exon-XM_017313223.1-3;Parent=rna-XM_017313223.1;Dbxref=GeneID:20264,GenBank:XM_017313223.1,MGI:MGI:108029;gbkey=mRNA;gene=Scn10a;product=sodium channel%2C voltage-gated%2C type X%2C alpha%2C transcript variant X4;transcript_id=XM_017313223.1;extra_copy_number=0
CM058249.1	Liftoff	exon	134198982	134199286	.	-	.	ID=exon-XM_017313223.1-2;Parent=rna-XM_017313223.1;Dbxref=GeneID:20264,GenBank:XM_017313223.1,MGI:MGI:108029;gbkey=mRNA;gene=Scn10a;product=sodium channel%2C voltage-gated%2C type X%2C alpha%2C transcript variant X4;transcript_id=XM_017313223.1;extra_copy_number=0
CM058249.1	Liftoff	exon	134223989	134224313	.	-	.	ID=exon-XM_017313223.1-1;Parent=rna-XM_017313223.1;Dbxref=GeneID:20264,GenBank:XM_017313223.1,MGI:MGI:108029;gbkey=mRNA;gene=Scn10a;product=sodium channel%2C voltage-gated%2C type X%2C alpha%2C transcript variant X4;transcript_id=XM_017313223.1;extra_copy_number=0
CM058249.1	Liftoff	CDS	134113831	134115047	.	-	.	ID=cds-XP_017168712.1;Parent=rna-XM_017313223.1;Dbxref=GeneID:20264,GenBank:XP_017168712.1,MGI:MGI:108029;Name=XP_017168712.1;gbkey=CDS;gene=Scn10a;product=sodium channel protein type 10 subunit alpha isoform X4;protein_id=XP_017168712.1;extra_copy_number=0
CM058249.1	Liftoff	CDS	134118427	134118697	.	-	.	ID=cds-XP_017168712.1;Parent=rna-XM_017313223.1;Dbxref=GeneID:20264,GenBank:XP_017168712.1,MGI:MGI:108029;Name=XP_017168712.1;gbkey=CDS;gene=Scn10a;product=sodium channel protein type 10 subunit alpha isoform X4;protein_id=XP_017168712.1;extra_copy_number=0
CM058249.1	Liftoff	CDS	134121618	134121722	.	-	.	ID=cds-XP_017168712.1;Parent=rna-XM_017313223.1;Dbxref=GeneID:20264,GenBank:XP_017168712.1,MGI:MGI:108029;Name=XP_017168712.1;gbkey=CDS;gene=Scn10a;product=sodium channel protein type 10 subunit alpha isoform X4;protein_id=XP_017168712.1;extra_copy_number=0
CM058249.1	Liftoff	CDS	134122595	134122732	.	-	.	ID=cds-XP_017168712.1;Parent=rna-XM_017313223.1;Dbxref=GeneID:20264,GenBank:XP_017168712.1,MGI:MGI:108029;Name=XP_017168712.1;gbkey=CDS;gene=Scn10a;product=sodium channel protein type 10 subunit alpha isoform X4;protein_id=XP_017168712.1;extra_copy_number=0
CM058249.1	Liftoff	CDS	134123762	134123815	.	-	.	ID=cds-XP_017168712.1;Parent=rna-XM_017313223.1;Dbxref=GeneID:20264,GenBank:XP_017168712.1,MGI:MGI:108029;Name=XP_017168712.1;gbkey=CDS;gene=Scn10a;product=sodium channel protein type 10 subunit alpha isoform X4;protein_id=XP_017168712.1;extra_copy_number=0
CM058249.1	Liftoff	CDS	134127682	134127966	.	-	.	ID=cds-XP_017168712.1;Parent=rna-XM_017313223.1;Dbxref=GeneID:20264,GenBank:XP_017168712.1,MGI:MGI:108029;Name=XP_017168712.1;gbkey=CDS;gene=Scn10a;product=sodium channel protein type 10 subunit alpha isoform X4;protein_id=XP_017168712.1;extra_copy_number=0
CM058249.1	Liftoff	CDS	134128939	134129061	.	-	.	ID=cds-XP_017168712.1;Parent=rna-XM_017313223.1;Dbxref=GeneID:20264,GenBank:XP_017168712.1,MGI:MGI:108029;Name=XP_017168712.1;gbkey=CDS;gene=Scn10a;product=sodium channel protein type 10 subunit alpha isoform X4;protein_id=XP_017168712.1;extra_copy_number=0
CM058249.1	Liftoff	CDS	134131989	134132162	.	-	.	ID=cds-XP_017168712.1;Parent=rna-XM_017313223.1;Dbxref=GeneID:20264,GenBank:XP_017168712.1,MGI:MGI:108029;Name=XP_017168712.1;gbkey=CDS;gene=Scn10a;product=sodium channel protein type 10 subunit alpha isoform X4;protein_id=XP_017168712.1;extra_copy_number=0
CM058249.1	Liftoff	CDS	134135003	134135157	.	-	.	ID=cds-XP_017168712.1;Parent=rna-XM_017313223.1;Dbxref=GeneID:20264,GenBank:XP_017168712.1,MGI:MGI:108029;Name=XP_017168712.1;gbkey=CDS;gene=Scn10a;product=sodium channel protein type 10 subunit alpha isoform X4;protein_id=XP_017168712.1;extra_copy_number=0
CM058249.1	Liftoff	CDS	134136374	134136497	.	-	.	ID=cds-XP_017168712.1;Parent=rna-XM_017313223.1;Dbxref=GeneID:20264,GenBank:XP_017168712.1,MGI:MGI:108029;Name=XP_017168712.1;gbkey=CDS;gene=Scn10a;product=sodium channel protein type 10 subunit alpha isoform X4;protein_id=XP_017168712.1;extra_copy_number=0
CM058249.1	Liftoff	CDS	134138660	134138800	.	-	.	ID=cds-XP_017168712.1;Parent=rna-XM_017313223.1;Dbxref=GeneID:20264,GenBank:XP_017168712.1,MGI:MGI:108029;Name=XP_017168712.1;gbkey=CDS;gene=Scn10a;product=sodium channel protein type 10 subunit alpha isoform X4;protein_id=XP_017168712.1;extra_copy_number=0
CM058249.1	Liftoff	CDS	134140362	134140814	.	-	.	ID=cds-XP_017168712.1;Parent=rna-XM_017313223.1;Dbxref=GeneID:20264,GenBank:XP_017168712.1,MGI:MGI:108029;Name=XP_017168712.1;gbkey=CDS;gene=Scn10a;product=sodium channel protein type 10 subunit alpha isoform X4;protein_id=XP_017168712.1;extra_copy_number=0
CM058249.1	Liftoff	CDS	134143355	134143714	.	-	.	ID=cds-XP_017168712.1;Parent=rna-XM_017313223.1;Dbxref=GeneID:20264,GenBank:XP_017168712.1,MGI:MGI:108029;Name=XP_017168712.1;gbkey=CDS;gene=Scn10a;product=sodium channel protein type 10 subunit alpha isoform X4;protein_id=XP_017168712.1;extra_copy_number=0
CM058249.1	Liftoff	CDS	134152956	134153129	.	-	.	ID=cds-XP_017168712.1;Parent=rna-XM_017313223.1;Dbxref=GeneID:20264,GenBank:XP_017168712.1,MGI:MGI:108029;Name=XP_017168712.1;gbkey=CDS;gene=Scn10a;product=sodium channel protein type 10 subunit alpha isoform X4;protein_id=XP_017168712.1;extra_copy_number=0
CM058249.1	Liftoff	CDS	134155764	134156002	.	-	.	ID=cds-XP_017168712.1;Parent=rna-XM_017313223.1;Dbxref=GeneID:20264,GenBank:XP_017168712.1,MGI:MGI:108029;Name=XP_017168712.1;gbkey=CDS;gene=Scn10a;product=sodium channel protein type 10 subunit alpha isoform X4;protein_id=XP_017168712.1;extra_copy_number=0
CM058249.1	Liftoff	CDS	134163321	134163432	.	-	.	ID=cds-XP_017168712.1;Parent=rna-XM_017313223.1;Dbxref=GeneID:20264,GenBank:XP_017168712.1,MGI:MGI:108029;Name=XP_017168712.1;gbkey=CDS;gene=Scn10a;product=sodium channel protein type 10 subunit alpha isoform X4;protein_id=XP_017168712.1;extra_copy_number=0
CM058249.1	Liftoff	CDS	134166041	134166334	.	-	.	ID=cds-XP_017168712.1;Parent=rna-XM_017313223.1;Dbxref=GeneID:20264,GenBank:XP_017168712.1,MGI:MGI:108029;Name=XP_017168712.1;gbkey=CDS;gene=Scn10a;product=sodium channel protein type 10 subunit alpha isoform X4;protein_id=XP_017168712.1;extra_copy_number=0
CM058249.1	Liftoff	CDS	134169702	134169872	.	-	.	ID=cds-XP_017168712.1;Parent=rna-XM_017313223.1;Dbxref=GeneID:20264,GenBank:XP_017168712.1,MGI:MGI:108029;Name=XP_017168712.1;gbkey=CDS;gene=Scn10a;product=sodium channel protein type 10 subunit alpha isoform X4;protein_id=XP_017168712.1;extra_copy_number=0
CM058249.1	Liftoff	CDS	134170808	134171005	.	-	.	ID=cds-XP_017168712.1;Parent=rna-XM_017313223.1;Dbxref=GeneID:20264,GenBank:XP_017168712.1,MGI:MGI:108029;Name=XP_017168712.1;gbkey=CDS;gene=Scn10a;product=sodium channel protein type 10 subunit alpha isoform X4;protein_id=XP_017168712.1;extra_copy_number=0
CM058249.1	Liftoff	CDS	134171287	134171428	.	-	.	ID=cds-XP_017168712.1;Parent=rna-XM_017313223.1;Dbxref=GeneID:20264,GenBank:XP_017168712.1,MGI:MGI:108029;Name=XP_017168712.1;gbkey=CDS;gene=Scn10a;product=sodium channel protein type 10 subunit alpha isoform X4;protein_id=XP_017168712.1;extra_copy_number=0
CM058249.1	Liftoff	CDS	134174875	134174938	.	-	.	ID=cds-XP_017168712.1;Parent=rna-XM_017313223.1;Dbxref=GeneID:20264,GenBank:XP_017168712.1,MGI:MGI:108029;Name=XP_017168712.1;gbkey=CDS;gene=Scn10a;product=sodium channel protein type 10 subunit alpha isoform X4;protein_id=XP_017168712.1;extra_copy_number=0
CM058249.1	Liftoff	CDS	134175264	134175455	.	-	.	ID=cds-XP_017168712.1;Parent=rna-XM_017313223.1;Dbxref=GeneID:20264,GenBank:XP_017168712.1,MGI:MGI:108029;Name=XP_017168712.1;gbkey=CDS;gene=Scn10a;product=sodium channel protein type 10 subunit alpha isoform X4;protein_id=XP_017168712.1;extra_copy_number=0
CM058249.1	Liftoff	CDS	134176442	134176533	.	-	.	ID=cds-XP_017168712.1;Parent=rna-XM_017313223.1;Dbxref=GeneID:20264,GenBank:XP_017168712.1,MGI:MGI:108029;Name=XP_017168712.1;gbkey=CDS;gene=Scn10a;product=sodium channel protein type 10 subunit alpha isoform X4;protein_id=XP_017168712.1;extra_copy_number=0
CM058249.1	Liftoff	CDS	134177039	134177167	.	-	.	ID=cds-XP_017168712.1;Parent=rna-XM_017313223.1;Dbxref=GeneID:20264,GenBank:XP_017168712.1,MGI:MGI:108029;Name=XP_017168712.1;gbkey=CDS;gene=Scn10a;product=sodium channel protein type 10 subunit alpha isoform X4;protein_id=XP_017168712.1;extra_copy_number=0
CM058249.1	Liftoff	CDS	134192805	134192885	.	-	.	ID=cds-XP_017168712.1;Parent=rna-XM_017313223.1;Dbxref=GeneID:20264,GenBank:XP_017168712.1,MGI:MGI:108029;Name=XP_017168712.1;gbkey=CDS;gene=Scn10a;product=sodium channel protein type 10 subunit alpha isoform X4;protein_id=XP_017168712.1;extra_copy_number=0
CM058249.1	Liftoff	CDS	134196370	134196488	.	-	.	ID=cds-XP_017168712.1;Parent=rna-XM_017313223.1;Dbxref=GeneID:20264,GenBank:XP_017168712.1,MGI:MGI:108029;Name=XP_017168712.1;gbkey=CDS;gene=Scn10a;product=sodium channel protein type 10 subunit alpha isoform X4;protein_id=XP_017168712.1;extra_copy_number=0
CM058249.1	Liftoff	CDS	134198982	134199251	.	-	.	ID=cds-XP_017168712.1;Parent=rna-XM_017313223.1;Dbxref=GeneID:20264,GenBank:XP_017168712.1,MGI:MGI:108029;Name=XP_017168712.1;gbkey=CDS;gene=Scn10a;product=sodium channel protein type 10 subunit alpha isoform X4;protein_id=XP_017168712.1;extra_copy_number=0
CM058249.1	Liftoff	mRNA	134121705	134224313	.	-	.	ID=rna-XM_017313221.1;Parent=gene-Scn10a;Dbxref=GeneID:20264,GenBank:XM_017313221.1,MGI:MGI:108029;Name=XM_017313221.1;gbkey=mRNA;gene=Scn10a;model_evidence=Supporting evidence includes similarity to: 5 mRNAs%2C 2 ESTs%2C 3 Proteins%2C 1 long SRA read%2C and 96%25 coverage of the annotated genomic feature by RNAseq alignments%2C including 3 samples with support for all annotated introns;product=sodium channel%2C voltage-gated%2C type X%2C alpha%2C transcript variant X1;transcript_id=XM_017313221.1;matches_ref_protein=True;valid_ORF=True;extra_copy_number=0
CM058249.1	Liftoff	exon	134121705	134122732	.	-	.	ID=exon-XM_017313221.1-25;Parent=rna-XM_017313221.1;Dbxref=GeneID:20264,GenBank:XM_017313221.1,MGI:MGI:108029;gbkey=mRNA;gene=Scn10a;product=sodium channel%2C voltage-gated%2C type X%2C alpha%2C transcript variant X1;transcript_id=XM_017313221.1;extra_copy_number=0
CM058249.1	Liftoff	exon	134123762	134123815	.	-	.	ID=exon-XM_017313221.1-24;Parent=rna-XM_017313221.1;Dbxref=GeneID:20264,GenBank:XM_017313221.1,MGI:MGI:108029;gbkey=mRNA;gene=Scn10a;product=sodium channel%2C voltage-gated%2C type X%2C alpha%2C transcript variant X1;transcript_id=XM_017313221.1;extra_copy_number=0
CM058249.1	Liftoff	exon	134127682	134127966	.	-	.	ID=exon-XM_017313221.1-23;Parent=rna-XM_017313221.1;Dbxref=GeneID:20264,GenBank:XM_017313221.1,MGI:MGI:108029;gbkey=mRNA;gene=Scn10a;product=sodium channel%2C voltage-gated%2C type X%2C alpha%2C transcript variant X1;transcript_id=XM_017313221.1;extra_copy_number=0
CM058249.1	Liftoff	exon	134128939	134129061	.	-	.	ID=exon-XM_017313221.1-22;Parent=rna-XM_017313221.1;Dbxref=GeneID:20264,GenBank:XM_017313221.1,MGI:MGI:108029;gbkey=mRNA;gene=Scn10a;product=sodium channel%2C voltage-gated%2C type X%2C alpha%2C transcript variant X1;transcript_id=XM_017313221.1;extra_copy_number=0
CM058249.1	Liftoff	exon	134131989	134132162	.	-	.	ID=exon-XM_017313221.1-21;Parent=rna-XM_017313221.1;Dbxref=GeneID:20264,GenBank:XM_017313221.1,MGI:MGI:108029;gbkey=mRNA;gene=Scn10a;product=sodium channel%2C voltage-gated%2C type X%2C alpha%2C transcript variant X1;transcript_id=XM_017313221.1;extra_copy_number=0
CM058249.1	Liftoff	exon	134135003	134135157	.	-	.	ID=exon-XM_017313221.1-20;Parent=rna-XM_017313221.1;Dbxref=GeneID:20264,GenBank:XM_017313221.1,MGI:MGI:108029;gbkey=mRNA;gene=Scn10a;product=sodium channel%2C voltage-gated%2C type X%2C alpha%2C transcript variant X1;transcript_id=XM_017313221.1;extra_copy_number=0
CM058249.1	Liftoff	exon	134136374	134136497	.	-	.	ID=exon-XM_017313221.1-19;Parent=rna-XM_017313221.1;Dbxref=GeneID:20264,GenBank:XM_017313221.1,MGI:MGI:108029;gbkey=mRNA;gene=Scn10a;product=sodium channel%2C voltage-gated%2C type X%2C alpha%2C transcript variant X1;transcript_id=XM_017313221.1;extra_copy_number=0
CM058249.1	Liftoff	exon	134138660	134138797	.	-	.	ID=exon-XM_017313221.1-18;Parent=rna-XM_017313221.1;Dbxref=GeneID:20264,GenBank:XM_017313221.1,MGI:MGI:108029;gbkey=mRNA;gene=Scn10a;product=sodium channel%2C voltage-gated%2C type X%2C alpha%2C transcript variant X1;transcript_id=XM_017313221.1;extra_copy_number=0
CM058249.1	Liftoff	exon	134140362	134140814	.	-	.	ID=exon-XM_017313221.1-17;Parent=rna-XM_017313221.1;Dbxref=GeneID:20264,GenBank:XM_017313221.1,MGI:MGI:108029;gbkey=mRNA;gene=Scn10a;product=sodium channel%2C voltage-gated%2C type X%2C alpha%2C transcript variant X1;transcript_id=XM_017313221.1;extra_copy_number=0
CM058249.1	Liftoff	exon	134143355	134143714	.	-	.	ID=exon-XM_017313221.1-16;Parent=rna-XM_017313221.1;Dbxref=GeneID:20264,GenBank:XM_017313221.1,MGI:MGI:108029;gbkey=mRNA;gene=Scn10a;product=sodium channel%2C voltage-gated%2C type X%2C alpha%2C transcript variant X1;transcript_id=XM_017313221.1;extra_copy_number=0
CM058249.1	Liftoff	exon	134152956	134153129	.	-	.	ID=exon-XM_017313221.1-15;Parent=rna-XM_017313221.1;Dbxref=GeneID:20264,GenBank:XM_017313221.1,MGI:MGI:108029;gbkey=mRNA;gene=Scn10a;product=sodium channel%2C voltage-gated%2C type X%2C alpha%2C transcript variant X1;transcript_id=XM_017313221.1;extra_copy_number=0
CM058249.1	Liftoff	exon	134155764	134156002	.	-	.	ID=exon-XM_017313221.1-14;Parent=rna-XM_017313221.1;Dbxref=GeneID:20264,GenBank:XM_017313221.1,MGI:MGI:108029;gbkey=mRNA;gene=Scn10a;product=sodium channel%2C voltage-gated%2C type X%2C alpha%2C transcript variant X1;transcript_id=XM_017313221.1;extra_copy_number=0
CM058249.1	Liftoff	exon	134163321	134163432	.	-	.	ID=exon-XM_017313221.1-13;Parent=rna-XM_017313221.1;Dbxref=GeneID:20264,GenBank:XM_017313221.1,MGI:MGI:108029;gbkey=mRNA;gene=Scn10a;product=sodium channel%2C voltage-gated%2C type X%2C alpha%2C transcript variant X1;transcript_id=XM_017313221.1;extra_copy_number=0
CM058249.1	Liftoff	exon	134166041	134166334	.	-	.	ID=exon-XM_017313221.1-12;Parent=rna-XM_017313221.1;Dbxref=GeneID:20264,GenBank:XM_017313221.1,MGI:MGI:108029;gbkey=mRNA;gene=Scn10a;product=sodium channel%2C voltage-gated%2C type X%2C alpha%2C transcript variant X1;transcript_id=XM_017313221.1;extra_copy_number=0
CM058249.1	Liftoff	exon	134169702	134169872	.	-	.	ID=exon-XM_017313221.1-11;Parent=rna-XM_017313221.1;Dbxref=GeneID:20264,GenBank:XM_017313221.1,MGI:MGI:108029;gbkey=mRNA;gene=Scn10a;product=sodium channel%2C voltage-gated%2C type X%2C alpha%2C transcript variant X1;transcript_id=XM_017313221.1;extra_copy_number=0
CM058249.1	Liftoff	exon	134170808	134171005	.	-	.	ID=exon-XM_017313221.1-10;Parent=rna-XM_017313221.1;Dbxref=GeneID:20264,GenBank:XM_017313221.1,MGI:MGI:108029;gbkey=mRNA;gene=Scn10a;product=sodium channel%2C voltage-gated%2C type X%2C alpha%2C transcript variant X1;transcript_id=XM_017313221.1;extra_copy_number=0
CM058249.1	Liftoff	exon	134171287	134171428	.	-	.	ID=exon-XM_017313221.1-9;Parent=rna-XM_017313221.1;Dbxref=GeneID:20264,GenBank:XM_017313221.1,MGI:MGI:108029;gbkey=mRNA;gene=Scn10a;product=sodium channel%2C voltage-gated%2C type X%2C alpha%2C transcript variant X1;transcript_id=XM_017313221.1;extra_copy_number=0
CM058249.1	Liftoff	exon	134174875	134174938	.	-	.	ID=exon-XM_017313221.1-8;Parent=rna-XM_017313221.1;Dbxref=GeneID:20264,GenBank:XM_017313221.1,MGI:MGI:108029;gbkey=mRNA;gene=Scn10a;product=sodium channel%2C voltage-gated%2C type X%2C alpha%2C transcript variant X1;transcript_id=XM_017313221.1;extra_copy_number=0
CM058249.1	Liftoff	exon	134175264	134175455	.	-	.	ID=exon-XM_017313221.1-7;Parent=rna-XM_017313221.1;Dbxref=GeneID:20264,GenBank:XM_017313221.1,MGI:MGI:108029;gbkey=mRNA;gene=Scn10a;product=sodium channel%2C voltage-gated%2C type X%2C alpha%2C transcript variant X1;transcript_id=XM_017313221.1;extra_copy_number=0
CM058249.1	Liftoff	exon	134176442	134176533	.	-	.	ID=exon-XM_017313221.1-6;Parent=rna-XM_017313221.1;Dbxref=GeneID:20264,GenBank:XM_017313221.1,MGI:MGI:108029;gbkey=mRNA;gene=Scn10a;product=sodium channel%2C voltage-gated%2C type X%2C alpha%2C transcript variant X1;transcript_id=XM_017313221.1;extra_copy_number=0
CM058249.1	Liftoff	exon	134177039	134177167	.	-	.	ID=exon-XM_017313221.1-5;Parent=rna-XM_017313221.1;Dbxref=GeneID:20264,GenBank:XM_017313221.1,MGI:MGI:108029;gbkey=mRNA;gene=Scn10a;product=sodium channel%2C voltage-gated%2C type X%2C alpha%2C transcript variant X1;transcript_id=XM_017313221.1;extra_copy_number=0
CM058249.1	Liftoff	exon	134192805	134192885	.	-	.	ID=exon-XM_017313221.1-4;Parent=rna-XM_017313221.1;Dbxref=GeneID:20264,GenBank:XM_017313221.1,MGI:MGI:108029;gbkey=mRNA;gene=Scn10a;product=sodium channel%2C voltage-gated%2C type X%2C alpha%2C transcript variant X1;transcript_id=XM_017313221.1;extra_copy_number=0
CM058249.1	Liftoff	exon	134196370	134196488	.	-	.	ID=exon-XM_017313221.1-3;Parent=rna-XM_017313221.1;Dbxref=GeneID:20264,GenBank:XM_017313221.1,MGI:MGI:108029;gbkey=mRNA;gene=Scn10a;product=sodium channel%2C voltage-gated%2C type X%2C alpha%2C transcript variant X1;transcript_id=XM_017313221.1;extra_copy_number=0
CM058249.1	Liftoff	exon	134198982	134199286	.	-	.	ID=exon-XM_017313221.1-2;Parent=rna-XM_017313221.1;Dbxref=GeneID:20264,GenBank:XM_017313221.1,MGI:MGI:108029;gbkey=mRNA;gene=Scn10a;product=sodium channel%2C voltage-gated%2C type X%2C alpha%2C transcript variant X1;transcript_id=XM_017313221.1;extra_copy_number=0
CM058249.1	Liftoff	exon	134223989	134224313	.	-	.	ID=exon-XM_017313221.1-1;Parent=rna-XM_017313221.1;Dbxref=GeneID:20264,GenBank:XM_017313221.1,MGI:MGI:108029;gbkey=mRNA;gene=Scn10a;product=sodium channel%2C voltage-gated%2C type X%2C alpha%2C transcript variant X1;transcript_id=XM_017313221.1;extra_copy_number=0
CM058249.1	Liftoff	CDS	134122562	134122732	.	-	.	ID=cds-XP_017168710.1;Parent=rna-XM_017313221.1;Dbxref=GeneID:20264,GenBank:XP_017168710.1,MGI:MGI:108029;Name=XP_017168710.1;gbkey=CDS;gene=Scn10a;product=sodium channel protein type 10 subunit alpha isoform X1;protein_id=XP_017168710.1;extra_copy_number=0
CM058249.1	Liftoff	CDS	134123762	134123815	.	-	.	ID=cds-XP_017168710.1;Parent=rna-XM_017313221.1;Dbxref=GeneID:20264,GenBank:XP_017168710.1,MGI:MGI:108029;Name=XP_017168710.1;gbkey=CDS;gene=Scn10a;product=sodium channel protein type 10 subunit alpha isoform X1;protein_id=XP_017168710.1;extra_copy_number=0
CM058249.1	Liftoff	CDS	134127682	134127966	.	-	.	ID=cds-XP_017168710.1;Parent=rna-XM_017313221.1;Dbxref=GeneID:20264,GenBank:XP_017168710.1,MGI:MGI:108029;Name=XP_017168710.1;gbkey=CDS;gene=Scn10a;product=sodium channel protein type 10 subunit alpha isoform X1;protein_id=XP_017168710.1;extra_copy_number=0
CM058249.1	Liftoff	CDS	134128939	134129061	.	-	.	ID=cds-XP_017168710.1;Parent=rna-XM_017313221.1;Dbxref=GeneID:20264,GenBank:XP_017168710.1,MGI:MGI:108029;Name=XP_017168710.1;gbkey=CDS;gene=Scn10a;product=sodium channel protein type 10 subunit alpha isoform X1;protein_id=XP_017168710.1;extra_copy_number=0
CM058249.1	Liftoff	CDS	134131989	134132162	.	-	.	ID=cds-XP_017168710.1;Parent=rna-XM_017313221.1;Dbxref=GeneID:20264,GenBank:XP_017168710.1,MGI:MGI:108029;Name=XP_017168710.1;gbkey=CDS;gene=Scn10a;product=sodium channel protein type 10 subunit alpha isoform X1;protein_id=XP_017168710.1;extra_copy_number=0
CM058249.1	Liftoff	CDS	134135003	134135157	.	-	.	ID=cds-XP_017168710.1;Parent=rna-XM_017313221.1;Dbxref=GeneID:20264,GenBank:XP_017168710.1,MGI:MGI:108029;Name=XP_017168710.1;gbkey=CDS;gene=Scn10a;product=sodium channel protein type 10 subunit alpha isoform X1;protein_id=XP_017168710.1;extra_copy_number=0
CM058249.1	Liftoff	CDS	134136374	134136497	.	-	.	ID=cds-XP_017168710.1;Parent=rna-XM_017313221.1;Dbxref=GeneID:20264,GenBank:XP_017168710.1,MGI:MGI:108029;Name=XP_017168710.1;gbkey=CDS;gene=Scn10a;product=sodium channel protein type 10 subunit alpha isoform X1;protein_id=XP_017168710.1;extra_copy_number=0
CM058249.1	Liftoff	CDS	134138660	134138797	.	-	.	ID=cds-XP_017168710.1;Parent=rna-XM_017313221.1;Dbxref=GeneID:20264,GenBank:XP_017168710.1,MGI:MGI:108029;Name=XP_017168710.1;gbkey=CDS;gene=Scn10a;product=sodium channel protein type 10 subunit alpha isoform X1;protein_id=XP_017168710.1;extra_copy_number=0
CM058249.1	Liftoff	CDS	134140362	134140814	.	-	.	ID=cds-XP_017168710.1;Parent=rna-XM_017313221.1;Dbxref=GeneID:20264,GenBank:XP_017168710.1,MGI:MGI:108029;Name=XP_017168710.1;gbkey=CDS;gene=Scn10a;product=sodium channel protein type 10 subunit alpha isoform X1;protein_id=XP_017168710.1;extra_copy_number=0
CM058249.1	Liftoff	CDS	134143355	134143714	.	-	.	ID=cds-XP_017168710.1;Parent=rna-XM_017313221.1;Dbxref=GeneID:20264,GenBank:XP_017168710.1,MGI:MGI:108029;Name=XP_017168710.1;gbkey=CDS;gene=Scn10a;product=sodium channel protein type 10 subunit alpha isoform X1;protein_id=XP_017168710.1;extra_copy_number=0
CM058249.1	Liftoff	CDS	134152956	134153129	.	-	.	ID=cds-XP_017168710.1;Parent=rna-XM_017313221.1;Dbxref=GeneID:20264,GenBank:XP_017168710.1,MGI:MGI:108029;Name=XP_017168710.1;gbkey=CDS;gene=Scn10a;product=sodium channel protein type 10 subunit alpha isoform X1;protein_id=XP_017168710.1;extra_copy_number=0
CM058249.1	Liftoff	CDS	134155764	134156002	.	-	.	ID=cds-XP_017168710.1;Parent=rna-XM_017313221.1;Dbxref=GeneID:20264,GenBank:XP_017168710.1,MGI:MGI:108029;Name=XP_017168710.1;gbkey=CDS;gene=Scn10a;product=sodium channel protein type 10 subunit alpha isoform X1;protein_id=XP_017168710.1;extra_copy_number=0
CM058249.1	Liftoff	CDS	134163321	134163432	.	-	.	ID=cds-XP_017168710.1;Parent=rna-XM_017313221.1;Dbxref=GeneID:20264,GenBank:XP_017168710.1,MGI:MGI:108029;Name=XP_017168710.1;gbkey=CDS;gene=Scn10a;product=sodium channel protein type 10 subunit alpha isoform X1;protein_id=XP_017168710.1;extra_copy_number=0
CM058249.1	Liftoff	CDS	134166041	134166334	.	-	.	ID=cds-XP_017168710.1;Parent=rna-XM_017313221.1;Dbxref=GeneID:20264,GenBank:XP_017168710.1,MGI:MGI:108029;Name=XP_017168710.1;gbkey=CDS;gene=Scn10a;product=sodium channel protein type 10 subunit alpha isoform X1;protein_id=XP_017168710.1;extra_copy_number=0
CM058249.1	Liftoff	CDS	134169702	134169872	.	-	.	ID=cds-XP_017168710.1;Parent=rna-XM_017313221.1;Dbxref=GeneID:20264,GenBank:XP_017168710.1,MGI:MGI:108029;Name=XP_017168710.1;gbkey=CDS;gene=Scn10a;product=sodium channel protein type 10 subunit alpha isoform X1;protein_id=XP_017168710.1;extra_copy_number=0
CM058249.1	Liftoff	CDS	134170808	134171005	.	-	.	ID=cds-XP_017168710.1;Parent=rna-XM_017313221.1;Dbxref=GeneID:20264,GenBank:XP_017168710.1,MGI:MGI:108029;Name=XP_017168710.1;gbkey=CDS;gene=Scn10a;product=sodium channel protein type 10 subunit alpha isoform X1;protein_id=XP_017168710.1;extra_copy_number=0
CM058249.1	Liftoff	CDS	134171287	134171428	.	-	.	ID=cds-XP_017168710.1;Parent=rna-XM_017313221.1;Dbxref=GeneID:20264,GenBank:XP_017168710.1,MGI:MGI:108029;Name=XP_017168710.1;gbkey=CDS;gene=Scn10a;product=sodium channel protein type 10 subunit alpha isoform X1;protein_id=XP_017168710.1;extra_copy_number=0
CM058249.1	Liftoff	CDS	134174875	134174938	.	-	.	ID=cds-XP_017168710.1;Parent=rna-XM_017313221.1;Dbxref=GeneID:20264,GenBank:XP_017168710.1,MGI:MGI:108029;Name=XP_017168710.1;gbkey=CDS;gene=Scn10a;product=sodium channel protein type 10 subunit alpha isoform X1;protein_id=XP_017168710.1;extra_copy_number=0
CM058249.1	Liftoff	CDS	134175264	134175455	.	-	.	ID=cds-XP_017168710.1;Parent=rna-XM_017313221.1;Dbxref=GeneID:20264,GenBank:XP_017168710.1,MGI:MGI:108029;Name=XP_017168710.1;gbkey=CDS;gene=Scn10a;product=sodium channel protein type 10 subunit alpha isoform X1;protein_id=XP_017168710.1;extra_copy_number=0
CM058249.1	Liftoff	CDS	134176442	134176533	.	-	.	ID=cds-XP_017168710.1;Parent=rna-XM_017313221.1;Dbxref=GeneID:20264,GenBank:XP_017168710.1,MGI:MGI:108029;Name=XP_017168710.1;gbkey=CDS;gene=Scn10a;product=sodium channel protein type 10 subunit alpha isoform X1;protein_id=XP_017168710.1;extra_copy_number=0
CM058249.1	Liftoff	CDS	134177039	134177167	.	-	.	ID=cds-XP_017168710.1;Parent=rna-XM_017313221.1;Dbxref=GeneID:20264,GenBank:XP_017168710.1,MGI:MGI:108029;Name=XP_017168710.1;gbkey=CDS;gene=Scn10a;product=sodium channel protein type 10 subunit alpha isoform X1;protein_id=XP_017168710.1;extra_copy_number=0
CM058249.1	Liftoff	CDS	134192805	134192885	.	-	.	ID=cds-XP_017168710.1;Parent=rna-XM_017313221.1;Dbxref=GeneID:20264,GenBank:XP_017168710.1,MGI:MGI:108029;Name=XP_017168710.1;gbkey=CDS;gene=Scn10a;product=sodium channel protein type 10 subunit alpha isoform X1;protein_id=XP_017168710.1;extra_copy_number=0
CM058249.1	Liftoff	CDS	134196370	134196488	.	-	.	ID=cds-XP_017168710.1;Parent=rna-XM_017313221.1;Dbxref=GeneID:20264,GenBank:XP_017168710.1,MGI:MGI:108029;Name=XP_017168710.1;gbkey=CDS;gene=Scn10a;product=sodium channel protein type 10 subunit alpha isoform X1;protein_id=XP_017168710.1;extra_copy_number=0
CM058249.1	Liftoff	CDS	134198982	134199251	.	-	.	ID=cds-XP_017168710.1;Parent=rna-XM_017313221.1;Dbxref=GeneID:20264,GenBank:XP_017168710.1,MGI:MGI:108029;Name=XP_017168710.1;gbkey=CDS;gene=Scn10a;product=sodium channel protein type 10 subunit alpha isoform X1;protein_id=XP_017168710.1;extra_copy_number=0
CM058249.1	Liftoff	mRNA	134133460	134224313	.	-	.	ID=rna-XM_036154738.1;Parent=gene-Scn10a;Dbxref=GeneID:20264,GenBank:XM_036154738.1,MGI:MGI:108029;Name=XM_036154738.1;gbkey=mRNA;gene=Scn10a;model_evidence=Supporting evidence includes similarity to: 5 mRNAs%2C 2 ESTs%2C 2 Proteins%2C 2 long SRA reads%2C and 88%25 coverage of the annotated genomic feature by RNAseq alignments%2C including 3 samples with support for all annotated introns;product=sodium channel%2C voltage-gated%2C type X%2C alpha%2C transcript variant X3;transcript_id=XM_036154738.1;matches_ref_protein=True;valid_ORF=True;extra_copy_number=0
CM058249.1	Liftoff	exon	134133460	134134572	.	-	.	ID=exon-XM_036154738.1-21;Parent=rna-XM_036154738.1;Dbxref=GeneID:20264,GenBank:XM_036154738.1,MGI:MGI:108029;gbkey=mRNA;gene=Scn10a;product=sodium channel%2C voltage-gated%2C type X%2C alpha%2C transcript variant X3;transcript_id=XM_036154738.1;extra_copy_number=0
CM058249.1	Liftoff	exon	134135003	134135157	.	-	.	ID=exon-XM_036154738.1-20;Parent=rna-XM_036154738.1;Dbxref=GeneID:20264,GenBank:XM_036154738.1,MGI:MGI:108029;gbkey=mRNA;gene=Scn10a;product=sodium channel%2C voltage-gated%2C type X%2C alpha%2C transcript variant X3;transcript_id=XM_036154738.1;extra_copy_number=0
CM058249.1	Liftoff	exon	134136374	134136497	.	-	.	ID=exon-XM_036154738.1-19;Parent=rna-XM_036154738.1;Dbxref=GeneID:20264,GenBank:XM_036154738.1,MGI:MGI:108029;gbkey=mRNA;gene=Scn10a;product=sodium channel%2C voltage-gated%2C type X%2C alpha%2C transcript variant X3;transcript_id=XM_036154738.1;extra_copy_number=0
CM058249.1	Liftoff	exon	134138660	134138797	.	-	.	ID=exon-XM_036154738.1-18;Parent=rna-XM_036154738.1;Dbxref=GeneID:20264,GenBank:XM_036154738.1,MGI:MGI:108029;gbkey=mRNA;gene=Scn10a;product=sodium channel%2C voltage-gated%2C type X%2C alpha%2C transcript variant X3;transcript_id=XM_036154738.1;extra_copy_number=0
CM058249.1	Liftoff	exon	134140362	134140814	.	-	.	ID=exon-XM_036154738.1-17;Parent=rna-XM_036154738.1;Dbxref=GeneID:20264,GenBank:XM_036154738.1,MGI:MGI:108029;gbkey=mRNA;gene=Scn10a;product=sodium channel%2C voltage-gated%2C type X%2C alpha%2C transcript variant X3;transcript_id=XM_036154738.1;extra_copy_number=0
CM058249.1	Liftoff	exon	134143355	134143714	.	-	.	ID=exon-XM_036154738.1-16;Parent=rna-XM_036154738.1;Dbxref=GeneID:20264,GenBank:XM_036154738.1,MGI:MGI:108029;gbkey=mRNA;gene=Scn10a;product=sodium channel%2C voltage-gated%2C type X%2C alpha%2C transcript variant X3;transcript_id=XM_036154738.1;extra_copy_number=0
CM058249.1	Liftoff	exon	134152956	134153129	.	-	.	ID=exon-XM_036154738.1-15;Parent=rna-XM_036154738.1;Dbxref=GeneID:20264,GenBank:XM_036154738.1,MGI:MGI:108029;gbkey=mRNA;gene=Scn10a;product=sodium channel%2C voltage-gated%2C type X%2C alpha%2C transcript variant X3;transcript_id=XM_036154738.1;extra_copy_number=0
CM058249.1	Liftoff	exon	134155764	134156002	.	-	.	ID=exon-XM_036154738.1-14;Parent=rna-XM_036154738.1;Dbxref=GeneID:20264,GenBank:XM_036154738.1,MGI:MGI:108029;gbkey=mRNA;gene=Scn10a;product=sodium channel%2C voltage-gated%2C type X%2C alpha%2C transcript variant X3;transcript_id=XM_036154738.1;extra_copy_number=0
CM058249.1	Liftoff	exon	134163321	134163432	.	-	.	ID=exon-XM_036154738.1-13;Parent=rna-XM_036154738.1;Dbxref=GeneID:20264,GenBank:XM_036154738.1,MGI:MGI:108029;gbkey=mRNA;gene=Scn10a;product=sodium channel%2C voltage-gated%2C type X%2C alpha%2C transcript variant X3;transcript_id=XM_036154738.1;extra_copy_number=0
CM058249.1	Liftoff	exon	134166041	134166334	.	-	.	ID=exon-XM_036154738.1-12;Parent=rna-XM_036154738.1;Dbxref=GeneID:20264,GenBank:XM_036154738.1,MGI:MGI:108029;gbkey=mRNA;gene=Scn10a;product=sodium channel%2C voltage-gated%2C type X%2C alpha%2C transcript variant X3;transcript_id=XM_036154738.1;extra_copy_number=0
CM058249.1	Liftoff	exon	134169702	134169872	.	-	.	ID=exon-XM_036154738.1-11;Parent=rna-XM_036154738.1;Dbxref=GeneID:20264,GenBank:XM_036154738.1,MGI:MGI:108029;gbkey=mRNA;gene=Scn10a;product=sodium channel%2C voltage-gated%2C type X%2C alpha%2C transcript variant X3;transcript_id=XM_036154738.1;extra_copy_number=0
CM058249.1	Liftoff	exon	134170808	134171005	.	-	.	ID=exon-XM_036154738.1-10;Parent=rna-XM_036154738.1;Dbxref=GeneID:20264,GenBank:XM_036154738.1,MGI:MGI:108029;gbkey=mRNA;gene=Scn10a;product=sodium channel%2C voltage-gated%2C type X%2C alpha%2C transcript variant X3;transcript_id=XM_036154738.1;extra_copy_number=0
CM058249.1	Liftoff	exon	134171287	134171428	.	-	.	ID=exon-XM_036154738.1-9;Parent=rna-XM_036154738.1;Dbxref=GeneID:20264,GenBank:XM_036154738.1,MGI:MGI:108029;gbkey=mRNA;gene=Scn10a;product=sodium channel%2C voltage-gated%2C type X%2C alpha%2C transcript variant X3;transcript_id=XM_036154738.1;extra_copy_number=0
CM058249.1	Liftoff	exon	134174875	134174938	.	-	.	ID=exon-XM_036154738.1-8;Parent=rna-XM_036154738.1;Dbxref=GeneID:20264,GenBank:XM_036154738.1,MGI:MGI:108029;gbkey=mRNA;gene=Scn10a;product=sodium channel%2C voltage-gated%2C type X%2C alpha%2C transcript variant X3;transcript_id=XM_036154738.1;extra_copy_number=0
CM058249.1	Liftoff	exon	134175264	134175455	.	-	.	ID=exon-XM_036154738.1-7;Parent=rna-XM_036154738.1;Dbxref=GeneID:20264,GenBank:XM_036154738.1,MGI:MGI:108029;gbkey=mRNA;gene=Scn10a;product=sodium channel%2C voltage-gated%2C type X%2C alpha%2C transcript variant X3;transcript_id=XM_036154738.1;extra_copy_number=0
CM058249.1	Liftoff	exon	134176442	134176533	.	-	.	ID=exon-XM_036154738.1-6;Parent=rna-XM_036154738.1;Dbxref=GeneID:20264,GenBank:XM_036154738.1,MGI:MGI:108029;gbkey=mRNA;gene=Scn10a;product=sodium channel%2C voltage-gated%2C type X%2C alpha%2C transcript variant X3;transcript_id=XM_036154738.1;extra_copy_number=0
CM058249.1	Liftoff	exon	134177039	134177167	.	-	.	ID=exon-XM_036154738.1-5;Parent=rna-XM_036154738.1;Dbxref=GeneID:20264,GenBank:XM_036154738.1,MGI:MGI:108029;gbkey=mRNA;gene=Scn10a;product=sodium channel%2C voltage-gated%2C type X%2C alpha%2C transcript variant X3;transcript_id=XM_036154738.1;extra_copy_number=0
CM058249.1	Liftoff	exon	134192805	134192885	.	-	.	ID=exon-XM_036154738.1-4;Parent=rna-XM_036154738.1;Dbxref=GeneID:20264,GenBank:XM_036154738.1,MGI:MGI:108029;gbkey=mRNA;gene=Scn10a;product=sodium channel%2C voltage-gated%2C type X%2C alpha%2C transcript variant X3;transcript_id=XM_036154738.1;extra_copy_number=0
CM058249.1	Liftoff	exon	134196370	134196488	.	-	.	ID=exon-XM_036154738.1-3;Parent=rna-XM_036154738.1;Dbxref=GeneID:20264,GenBank:XM_036154738.1,MGI:MGI:108029;gbkey=mRNA;gene=Scn10a;product=sodium channel%2C voltage-gated%2C type X%2C alpha%2C transcript variant X3;transcript_id=XM_036154738.1;extra_copy_number=0
CM058249.1	Liftoff	exon	134198982	134199286	.	-	.	ID=exon-XM_036154738.1-2;Parent=rna-XM_036154738.1;Dbxref=GeneID:20264,GenBank:XM_036154738.1,MGI:MGI:108029;gbkey=mRNA;gene=Scn10a;product=sodium channel%2C voltage-gated%2C type X%2C alpha%2C transcript variant X3;transcript_id=XM_036154738.1;extra_copy_number=0
CM058249.1	Liftoff	exon	134223989	134224313	.	-	.	ID=exon-XM_036154738.1-1;Parent=rna-XM_036154738.1;Dbxref=GeneID:20264,GenBank:XM_036154738.1,MGI:MGI:108029;gbkey=mRNA;gene=Scn10a;product=sodium channel%2C voltage-gated%2C type X%2C alpha%2C transcript variant X3;transcript_id=XM_036154738.1;extra_copy_number=0
CM058249.1	Liftoff	CDS	134134495	134134572	.	-	.	ID=cds-XP_036010631.1;Parent=rna-XM_036154738.1;Dbxref=GeneID:20264,GenBank:XP_036010631.1,MGI:MGI:108029;Name=XP_036010631.1;gbkey=CDS;gene=Scn10a;product=sodium channel protein type 10 subunit alpha isoform X3;protein_id=XP_036010631.1;extra_copy_number=0
CM058249.1	Liftoff	CDS	134135003	134135157	.	-	.	ID=cds-XP_036010631.1;Parent=rna-XM_036154738.1;Dbxref=GeneID:20264,GenBank:XP_036010631.1,MGI:MGI:108029;Name=XP_036010631.1;gbkey=CDS;gene=Scn10a;product=sodium channel protein type 10 subunit alpha isoform X3;protein_id=XP_036010631.1;extra_copy_number=0
CM058249.1	Liftoff	CDS	134136374	134136497	.	-	.	ID=cds-XP_036010631.1;Parent=rna-XM_036154738.1;Dbxref=GeneID:20264,GenBank:XP_036010631.1,MGI:MGI:108029;Name=XP_036010631.1;gbkey=CDS;gene=Scn10a;product=sodium channel protein type 10 subunit alpha isoform X3;protein_id=XP_036010631.1;extra_copy_number=0
CM058249.1	Liftoff	CDS	134138660	134138797	.	-	.	ID=cds-XP_036010631.1;Parent=rna-XM_036154738.1;Dbxref=GeneID:20264,GenBank:XP_036010631.1,MGI:MGI:108029;Name=XP_036010631.1;gbkey=CDS;gene=Scn10a;product=sodium channel protein type 10 subunit alpha isoform X3;protein_id=XP_036010631.1;extra_copy_number=0
CM058249.1	Liftoff	CDS	134140362	134140814	.	-	.	ID=cds-XP_036010631.1;Parent=rna-XM_036154738.1;Dbxref=GeneID:20264,GenBank:XP_036010631.1,MGI:MGI:108029;Name=XP_036010631.1;gbkey=CDS;gene=Scn10a;product=sodium channel protein type 10 subunit alpha isoform X3;protein_id=XP_036010631.1;extra_copy_number=0
CM058249.1	Liftoff	CDS	134143355	134143714	.	-	.	ID=cds-XP_036010631.1;Parent=rna-XM_036154738.1;Dbxref=GeneID:20264,GenBank:XP_036010631.1,MGI:MGI:108029;Name=XP_036010631.1;gbkey=CDS;gene=Scn10a;product=sodium channel protein type 10 subunit alpha isoform X3;protein_id=XP_036010631.1;extra_copy_number=0
CM058249.1	Liftoff	CDS	134152956	134153129	.	-	.	ID=cds-XP_036010631.1;Parent=rna-XM_036154738.1;Dbxref=GeneID:20264,GenBank:XP_036010631.1,MGI:MGI:108029;Name=XP_036010631.1;gbkey=CDS;gene=Scn10a;product=sodium channel protein type 10 subunit alpha isoform X3;protein_id=XP_036010631.1;extra_copy_number=0
CM058249.1	Liftoff	CDS	134155764	134156002	.	-	.	ID=cds-XP_036010631.1;Parent=rna-XM_036154738.1;Dbxref=GeneID:20264,GenBank:XP_036010631.1,MGI:MGI:108029;Name=XP_036010631.1;gbkey=CDS;gene=Scn10a;product=sodium channel protein type 10 subunit alpha isoform X3;protein_id=XP_036010631.1;extra_copy_number=0
CM058249.1	Liftoff	CDS	134163321	134163432	.	-	.	ID=cds-XP_036010631.1;Parent=rna-XM_036154738.1;Dbxref=GeneID:20264,GenBank:XP_036010631.1,MGI:MGI:108029;Name=XP_036010631.1;gbkey=CDS;gene=Scn10a;product=sodium channel protein type 10 subunit alpha isoform X3;protein_id=XP_036010631.1;extra_copy_number=0
CM058249.1	Liftoff	CDS	134166041	134166334	.	-	.	ID=cds-XP_036010631.1;Parent=rna-XM_036154738.1;Dbxref=GeneID:20264,GenBank:XP_036010631.1,MGI:MGI:108029;Name=XP_036010631.1;gbkey=CDS;gene=Scn10a;product=sodium channel protein type 10 subunit alpha isoform X3;protein_id=XP_036010631.1;extra_copy_number=0
CM058249.1	Liftoff	CDS	134169702	134169872	.	-	.	ID=cds-XP_036010631.1;Parent=rna-XM_036154738.1;Dbxref=GeneID:20264,GenBank:XP_036010631.1,MGI:MGI:108029;Name=XP_036010631.1;gbkey=CDS;gene=Scn10a;product=sodium channel protein type 10 subunit alpha isoform X3;protein_id=XP_036010631.1;extra_copy_number=0
CM058249.1	Liftoff	CDS	134170808	134171005	.	-	.	ID=cds-XP_036010631.1;Parent=rna-XM_036154738.1;Dbxref=GeneID:20264,GenBank:XP_036010631.1,MGI:MGI:108029;Name=XP_036010631.1;gbkey=CDS;gene=Scn10a;product=sodium channel protein type 10 subunit alpha isoform X3;protein_id=XP_036010631.1;extra_copy_number=0
CM058249.1	Liftoff	CDS	134171287	134171428	.	-	.	ID=cds-XP_036010631.1;Parent=rna-XM_036154738.1;Dbxref=GeneID:20264,GenBank:XP_036010631.1,MGI:MGI:108029;Name=XP_036010631.1;gbkey=CDS;gene=Scn10a;product=sodium channel protein type 10 subunit alpha isoform X3;protein_id=XP_036010631.1;extra_copy_number=0
CM058249.1	Liftoff	CDS	134174875	134174938	.	-	.	ID=cds-XP_036010631.1;Parent=rna-XM_036154738.1;Dbxref=GeneID:20264,GenBank:XP_036010631.1,MGI:MGI:108029;Name=XP_036010631.1;gbkey=CDS;gene=Scn10a;product=sodium channel protein type 10 subunit alpha isoform X3;protein_id=XP_036010631.1;extra_copy_number=0
CM058249.1	Liftoff	CDS	134175264	134175455	.	-	.	ID=cds-XP_036010631.1;Parent=rna-XM_036154738.1;Dbxref=GeneID:20264,GenBank:XP_036010631.1,MGI:MGI:108029;Name=XP_036010631.1;gbkey=CDS;gene=Scn10a;product=sodium channel protein type 10 subunit alpha isoform X3;protein_id=XP_036010631.1;extra_copy_number=0
CM058249.1	Liftoff	CDS	134176442	134176533	.	-	.	ID=cds-XP_036010631.1;Parent=rna-XM_036154738.1;Dbxref=GeneID:20264,GenBank:XP_036010631.1,MGI:MGI:108029;Name=XP_036010631.1;gbkey=CDS;gene=Scn10a;product=sodium channel protein type 10 subunit alpha isoform X3;protein_id=XP_036010631.1;extra_copy_number=0
CM058249.1	Liftoff	CDS	134177039	134177167	.	-	.	ID=cds-XP_036010631.1;Parent=rna-XM_036154738.1;Dbxref=GeneID:20264,GenBank:XP_036010631.1,MGI:MGI:108029;Name=XP_036010631.1;gbkey=CDS;gene=Scn10a;product=sodium channel protein type 10 subunit alpha isoform X3;protein_id=XP_036010631.1;extra_copy_number=0
CM058249.1	Liftoff	CDS	134192805	134192885	.	-	.	ID=cds-XP_036010631.1;Parent=rna-XM_036154738.1;Dbxref=GeneID:20264,GenBank:XP_036010631.1,MGI:MGI:108029;Name=XP_036010631.1;gbkey=CDS;gene=Scn10a;product=sodium channel protein type 10 subunit alpha isoform X3;protein_id=XP_036010631.1;extra_copy_number=0
CM058249.1	Liftoff	CDS	134196370	134196488	.	-	.	ID=cds-XP_036010631.1;Parent=rna-XM_036154738.1;Dbxref=GeneID:20264,GenBank:XP_036010631.1,MGI:MGI:108029;Name=XP_036010631.1;gbkey=CDS;gene=Scn10a;product=sodium channel protein type 10 subunit alpha isoform X3;protein_id=XP_036010631.1;extra_copy_number=0
CM058249.1	Liftoff	CDS	134198982	134199251	.	-	.	ID=cds-XP_036010631.1;Parent=rna-XM_036154738.1;Dbxref=GeneID:20264,GenBank:XP_036010631.1,MGI:MGI:108029;Name=XP_036010631.1;gbkey=CDS;gene=Scn10a;product=sodium channel protein type 10 subunit alpha isoform X3;protein_id=XP_036010631.1;extra_copy_number=0
CM058249.1	Liftoff	mRNA	134134299	134224313	.	-	.	ID=rna-XM_017313222.3;Parent=gene-Scn10a;Dbxref=GeneID:20264,GenBank:XM_017313222.3,MGI:MGI:108029;Name=XM_017313222.3;gbkey=mRNA;gene=Scn10a;model_evidence=Supporting evidence includes similarity to: 5 mRNAs%2C 2 ESTs%2C 3 Proteins%2C and 95%25 coverage of the annotated genomic feature by RNAseq alignments%2C including 3 samples with support for all annotated introns;product=sodium channel%2C voltage-gated%2C type X%2C alpha%2C transcript variant X2;transcript_id=XM_017313222.3;matches_ref_protein=True;valid_ORF=True;extra_copy_number=0
CM058249.1	Liftoff	exon	134134299	134134572	.	-	.	ID=exon-XM_017313222.3-21;Parent=rna-XM_017313222.3;Dbxref=GeneID:20264,GenBank:XM_017313222.3,MGI:MGI:108029;gbkey=mRNA;gene=Scn10a;product=sodium channel%2C voltage-gated%2C type X%2C alpha%2C transcript variant X2;transcript_id=XM_017313222.3;extra_copy_number=0
CM058249.1	Liftoff	exon	134135003	134135157	.	-	.	ID=exon-XM_017313222.3-20;Parent=rna-XM_017313222.3;Dbxref=GeneID:20264,GenBank:XM_017313222.3,MGI:MGI:108029;gbkey=mRNA;gene=Scn10a;product=sodium channel%2C voltage-gated%2C type X%2C alpha%2C transcript variant X2;transcript_id=XM_017313222.3;extra_copy_number=0
CM058249.1	Liftoff	exon	134136374	134136497	.	-	.	ID=exon-XM_017313222.3-19;Parent=rna-XM_017313222.3;Dbxref=GeneID:20264,GenBank:XM_017313222.3,MGI:MGI:108029;gbkey=mRNA;gene=Scn10a;product=sodium channel%2C voltage-gated%2C type X%2C alpha%2C transcript variant X2;transcript_id=XM_017313222.3;extra_copy_number=0
CM058249.1	Liftoff	exon	134138660	134138800	.	-	.	ID=exon-XM_017313222.3-18;Parent=rna-XM_017313222.3;Dbxref=GeneID:20264,GenBank:XM_017313222.3,MGI:MGI:108029;gbkey=mRNA;gene=Scn10a;product=sodium channel%2C voltage-gated%2C type X%2C alpha%2C transcript variant X2;transcript_id=XM_017313222.3;extra_copy_number=0
CM058249.1	Liftoff	exon	134140362	134140814	.	-	.	ID=exon-XM_017313222.3-17;Parent=rna-XM_017313222.3;Dbxref=GeneID:20264,GenBank:XM_017313222.3,MGI:MGI:108029;gbkey=mRNA;gene=Scn10a;product=sodium channel%2C voltage-gated%2C type X%2C alpha%2C transcript variant X2;transcript_id=XM_017313222.3;extra_copy_number=0
CM058249.1	Liftoff	exon	134143355	134143714	.	-	.	ID=exon-XM_017313222.3-16;Parent=rna-XM_017313222.3;Dbxref=GeneID:20264,GenBank:XM_017313222.3,MGI:MGI:108029;gbkey=mRNA;gene=Scn10a;product=sodium channel%2C voltage-gated%2C type X%2C alpha%2C transcript variant X2;transcript_id=XM_017313222.3;extra_copy_number=0
CM058249.1	Liftoff	exon	134152956	134153129	.	-	.	ID=exon-XM_017313222.3-15;Parent=rna-XM_017313222.3;Dbxref=GeneID:20264,GenBank:XM_017313222.3,MGI:MGI:108029;gbkey=mRNA;gene=Scn10a;product=sodium channel%2C voltage-gated%2C type X%2C alpha%2C transcript variant X2;transcript_id=XM_017313222.3;extra_copy_number=0
CM058249.1	Liftoff	exon	134155764	134156002	.	-	.	ID=exon-XM_017313222.3-14;Parent=rna-XM_017313222.3;Dbxref=GeneID:20264,GenBank:XM_017313222.3,MGI:MGI:108029;gbkey=mRNA;gene=Scn10a;product=sodium channel%2C voltage-gated%2C type X%2C alpha%2C transcript variant X2;transcript_id=XM_017313222.3;extra_copy_number=0
CM058249.1	Liftoff	exon	134163321	134163432	.	-	.	ID=exon-XM_017313222.3-13;Parent=rna-XM_017313222.3;Dbxref=GeneID:20264,GenBank:XM_017313222.3,MGI:MGI:108029;gbkey=mRNA;gene=Scn10a;product=sodium channel%2C voltage-gated%2C type X%2C alpha%2C transcript variant X2;transcript_id=XM_017313222.3;extra_copy_number=0
CM058249.1	Liftoff	exon	134166041	134166334	.	-	.	ID=exon-XM_017313222.3-12;Parent=rna-XM_017313222.3;Dbxref=GeneID:20264,GenBank:XM_017313222.3,MGI:MGI:108029;gbkey=mRNA;gene=Scn10a;product=sodium channel%2C voltage-gated%2C type X%2C alpha%2C transcript variant X2;transcript_id=XM_017313222.3;extra_copy_number=0
CM058249.1	Liftoff	exon	134169702	134169872	.	-	.	ID=exon-XM_017313222.3-11;Parent=rna-XM_017313222.3;Dbxref=GeneID:20264,GenBank:XM_017313222.3,MGI:MGI:108029;gbkey=mRNA;gene=Scn10a;product=sodium channel%2C voltage-gated%2C type X%2C alpha%2C transcript variant X2;transcript_id=XM_017313222.3;extra_copy_number=0
CM058249.1	Liftoff	exon	134170808	134171005	.	-	.	ID=exon-XM_017313222.3-10;Parent=rna-XM_017313222.3;Dbxref=GeneID:20264,GenBank:XM_017313222.3,MGI:MGI:108029;gbkey=mRNA;gene=Scn10a;product=sodium channel%2C voltage-gated%2C type X%2C alpha%2C transcript variant X2;transcript_id=XM_017313222.3;extra_copy_number=0
CM058249.1	Liftoff	exon	134171287	134171428	.	-	.	ID=exon-XM_017313222.3-9;Parent=rna-XM_017313222.3;Dbxref=GeneID:20264,GenBank:XM_017313222.3,MGI:MGI:108029;gbkey=mRNA;gene=Scn10a;product=sodium channel%2C voltage-gated%2C type X%2C alpha%2C transcript variant X2;transcript_id=XM_017313222.3;extra_copy_number=0
CM058249.1	Liftoff	exon	134174875	134174938	.	-	.	ID=exon-XM_017313222.3-8;Parent=rna-XM_017313222.3;Dbxref=GeneID:20264,GenBank:XM_017313222.3,MGI:MGI:108029;gbkey=mRNA;gene=Scn10a;product=sodium channel%2C voltage-gated%2C type X%2C alpha%2C transcript variant X2;transcript_id=XM_017313222.3;extra_copy_number=0
CM058249.1	Liftoff	exon	134175264	134175455	.	-	.	ID=exon-XM_017313222.3-7;Parent=rna-XM_017313222.3;Dbxref=GeneID:20264,GenBank:XM_017313222.3,MGI:MGI:108029;gbkey=mRNA;gene=Scn10a;product=sodium channel%2C voltage-gated%2C type X%2C alpha%2C transcript variant X2;transcript_id=XM_017313222.3;extra_copy_number=0
CM058249.1	Liftoff	exon	134176442	134176533	.	-	.	ID=exon-XM_017313222.3-6;Parent=rna-XM_017313222.3;Dbxref=GeneID:20264,GenBank:XM_017313222.3,MGI:MGI:108029;gbkey=mRNA;gene=Scn10a;product=sodium channel%2C voltage-gated%2C type X%2C alpha%2C transcript variant X2;transcript_id=XM_017313222.3;extra_copy_number=0
CM058249.1	Liftoff	exon	134177039	134177167	.	-	.	ID=exon-XM_017313222.3-5;Parent=rna-XM_017313222.3;Dbxref=GeneID:20264,GenBank:XM_017313222.3,MGI:MGI:108029;gbkey=mRNA;gene=Scn10a;product=sodium channel%2C voltage-gated%2C type X%2C alpha%2C transcript variant X2;transcript_id=XM_017313222.3;extra_copy_number=0
CM058249.1	Liftoff	exon	134192805	134192885	.	-	.	ID=exon-XM_017313222.3-4;Parent=rna-XM_017313222.3;Dbxref=GeneID:20264,GenBank:XM_017313222.3,MGI:MGI:108029;gbkey=mRNA;gene=Scn10a;product=sodium channel%2C voltage-gated%2C type X%2C alpha%2C transcript variant X2;transcript_id=XM_017313222.3;extra_copy_number=0
CM058249.1	Liftoff	exon	134196370	134196488	.	-	.	ID=exon-XM_017313222.3-3;Parent=rna-XM_017313222.3;Dbxref=GeneID:20264,GenBank:XM_017313222.3,MGI:MGI:108029;gbkey=mRNA;gene=Scn10a;product=sodium channel%2C voltage-gated%2C type X%2C alpha%2C transcript variant X2;transcript_id=XM_017313222.3;extra_copy_number=0
CM058249.1	Liftoff	exon	134198982	134199286	.	-	.	ID=exon-XM_017313222.3-2;Parent=rna-XM_017313222.3;Dbxref=GeneID:20264,GenBank:XM_017313222.3,MGI:MGI:108029;gbkey=mRNA;gene=Scn10a;product=sodium channel%2C voltage-gated%2C type X%2C alpha%2C transcript variant X2;transcript_id=XM_017313222.3;extra_copy_number=0
CM058249.1	Liftoff	exon	134223989	134224313	.	-	.	ID=exon-XM_017313222.3-1;Parent=rna-XM_017313222.3;Dbxref=GeneID:20264,GenBank:XM_017313222.3,MGI:MGI:108029;gbkey=mRNA;gene=Scn10a;product=sodium channel%2C voltage-gated%2C type X%2C alpha%2C transcript variant X2;transcript_id=XM_017313222.3;extra_copy_number=0
CM058249.1	Liftoff	CDS	134134495	134134572	.	-	.	ID=cds-XP_017168711.1;Parent=rna-XM_017313222.3;Dbxref=GeneID:20264,GenBank:XP_017168711.1,MGI:MGI:108029;Name=XP_017168711.1;gbkey=CDS;gene=Scn10a;product=sodium channel protein type 10 subunit alpha isoform X2;protein_id=XP_017168711.1;extra_copy_number=0
CM058249.1	Liftoff	CDS	134135003	134135157	.	-	.	ID=cds-XP_017168711.1;Parent=rna-XM_017313222.3;Dbxref=GeneID:20264,GenBank:XP_017168711.1,MGI:MGI:108029;Name=XP_017168711.1;gbkey=CDS;gene=Scn10a;product=sodium channel protein type 10 subunit alpha isoform X2;protein_id=XP_017168711.1;extra_copy_number=0
CM058249.1	Liftoff	CDS	134136374	134136497	.	-	.	ID=cds-XP_017168711.1;Parent=rna-XM_017313222.3;Dbxref=GeneID:20264,GenBank:XP_017168711.1,MGI:MGI:108029;Name=XP_017168711.1;gbkey=CDS;gene=Scn10a;product=sodium channel protein type 10 subunit alpha isoform X2;protein_id=XP_017168711.1;extra_copy_number=0
CM058249.1	Liftoff	CDS	134138660	134138800	.	-	.	ID=cds-XP_017168711.1;Parent=rna-XM_017313222.3;Dbxref=GeneID:20264,GenBank:XP_017168711.1,MGI:MGI:108029;Name=XP_017168711.1;gbkey=CDS;gene=Scn10a;product=sodium channel protein type 10 subunit alpha isoform X2;protein_id=XP_017168711.1;extra_copy_number=0
CM058249.1	Liftoff	CDS	134140362	134140814	.	-	.	ID=cds-XP_017168711.1;Parent=rna-XM_017313222.3;Dbxref=GeneID:20264,GenBank:XP_017168711.1,MGI:MGI:108029;Name=XP_017168711.1;gbkey=CDS;gene=Scn10a;product=sodium channel protein type 10 subunit alpha isoform X2;protein_id=XP_017168711.1;extra_copy_number=0
CM058249.1	Liftoff	CDS	134143355	134143714	.	-	.	ID=cds-XP_017168711.1;Parent=rna-XM_017313222.3;Dbxref=GeneID:20264,GenBank:XP_017168711.1,MGI:MGI:108029;Name=XP_017168711.1;gbkey=CDS;gene=Scn10a;product=sodium channel protein type 10 subunit alpha isoform X2;protein_id=XP_017168711.1;extra_copy_number=0
CM058249.1	Liftoff	CDS	134152956	134153129	.	-	.	ID=cds-XP_017168711.1;Parent=rna-XM_017313222.3;Dbxref=GeneID:20264,GenBank:XP_017168711.1,MGI:MGI:108029;Name=XP_017168711.1;gbkey=CDS;gene=Scn10a;product=sodium channel protein type 10 subunit alpha isoform X2;protein_id=XP_017168711.1;extra_copy_number=0
CM058249.1	Liftoff	CDS	134155764	134156002	.	-	.	ID=cds-XP_017168711.1;Parent=rna-XM_017313222.3;Dbxref=GeneID:20264,GenBank:XP_017168711.1,MGI:MGI:108029;Name=XP_017168711.1;gbkey=CDS;gene=Scn10a;product=sodium channel protein type 10 subunit alpha isoform X2;protein_id=XP_017168711.1;extra_copy_number=0
CM058249.1	Liftoff	CDS	134163321	134163432	.	-	.	ID=cds-XP_017168711.1;Parent=rna-XM_017313222.3;Dbxref=GeneID:20264,GenBank:XP_017168711.1,MGI:MGI:108029;Name=XP_017168711.1;gbkey=CDS;gene=Scn10a;product=sodium channel protein type 10 subunit alpha isoform X2;protein_id=XP_017168711.1;extra_copy_number=0
CM058249.1	Liftoff	CDS	134166041	134166334	.	-	.	ID=cds-XP_017168711.1;Parent=rna-XM_017313222.3;Dbxref=GeneID:20264,GenBank:XP_017168711.1,MGI:MGI:108029;Name=XP_017168711.1;gbkey=CDS;gene=Scn10a;product=sodium channel protein type 10 subunit alpha isoform X2;protein_id=XP_017168711.1;extra_copy_number=0
CM058249.1	Liftoff	CDS	134169702	134169872	.	-	.	ID=cds-XP_017168711.1;Parent=rna-XM_017313222.3;Dbxref=GeneID:20264,GenBank:XP_017168711.1,MGI:MGI:108029;Name=XP_017168711.1;gbkey=CDS;gene=Scn10a;product=sodium channel protein type 10 subunit alpha isoform X2;protein_id=XP_017168711.1;extra_copy_number=0
CM058249.1	Liftoff	CDS	134170808	134171005	.	-	.	ID=cds-XP_017168711.1;Parent=rna-XM_017313222.3;Dbxref=GeneID:20264,GenBank:XP_017168711.1,MGI:MGI:108029;Name=XP_017168711.1;gbkey=CDS;gene=Scn10a;product=sodium channel protein type 10 subunit alpha isoform X2;protein_id=XP_017168711.1;extra_copy_number=0
CM058249.1	Liftoff	CDS	134171287	134171428	.	-	.	ID=cds-XP_017168711.1;Parent=rna-XM_017313222.3;Dbxref=GeneID:20264,GenBank:XP_017168711.1,MGI:MGI:108029;Name=XP_017168711.1;gbkey=CDS;gene=Scn10a;product=sodium channel protein type 10 subunit alpha isoform X2;protein_id=XP_017168711.1;extra_copy_number=0
CM058249.1	Liftoff	CDS	134174875	134174938	.	-	.	ID=cds-XP_017168711.1;Parent=rna-XM_017313222.3;Dbxref=GeneID:20264,GenBank:XP_017168711.1,MGI:MGI:108029;Name=XP_017168711.1;gbkey=CDS;gene=Scn10a;product=sodium channel protein type 10 subunit alpha isoform X2;protein_id=XP_017168711.1;extra_copy_number=0
CM058249.1	Liftoff	CDS	134175264	134175455	.	-	.	ID=cds-XP_017168711.1;Parent=rna-XM_017313222.3;Dbxref=GeneID:20264,GenBank:XP_017168711.1,MGI:MGI:108029;Name=XP_017168711.1;gbkey=CDS;gene=Scn10a;product=sodium channel protein type 10 subunit alpha isoform X2;protein_id=XP_017168711.1;extra_copy_number=0
CM058249.1	Liftoff	CDS	134176442	134176533	.	-	.	ID=cds-XP_017168711.1;Parent=rna-XM_017313222.3;Dbxref=GeneID:20264,GenBank:XP_017168711.1,MGI:MGI:108029;Name=XP_017168711.1;gbkey=CDS;gene=Scn10a;product=sodium channel protein type 10 subunit alpha isoform X2;protein_id=XP_017168711.1;extra_copy_number=0
CM058249.1	Liftoff	CDS	134177039	134177167	.	-	.	ID=cds-XP_017168711.1;Parent=rna-XM_017313222.3;Dbxref=GeneID:20264,GenBank:XP_017168711.1,MGI:MGI:108029;Name=XP_017168711.1;gbkey=CDS;gene=Scn10a;product=sodium channel protein type 10 subunit alpha isoform X2;protein_id=XP_017168711.1;extra_copy_number=0
CM058249.1	Liftoff	CDS	134192805	134192885	.	-	.	ID=cds-XP_017168711.1;Parent=rna-XM_017313222.3;Dbxref=GeneID:20264,GenBank:XP_017168711.1,MGI:MGI:108029;Name=XP_017168711.1;gbkey=CDS;gene=Scn10a;product=sodium channel protein type 10 subunit alpha isoform X2;protein_id=XP_017168711.1;extra_copy_number=0
CM058249.1	Liftoff	CDS	134196370	134196488	.	-	.	ID=cds-XP_017168711.1;Parent=rna-XM_017313222.3;Dbxref=GeneID:20264,GenBank:XP_017168711.1,MGI:MGI:108029;Name=XP_017168711.1;gbkey=CDS;gene=Scn10a;product=sodium channel protein type 10 subunit alpha isoform X2;protein_id=XP_017168711.1;extra_copy_number=0
CM058249.1	Liftoff	CDS	134198982	134199251	.	-	.	ID=cds-XP_017168711.1;Parent=rna-XM_017313222.3;Dbxref=GeneID:20264,GenBank:XP_017168711.1,MGI:MGI:108029;Name=XP_017168711.1;gbkey=CDS;gene=Scn10a;product=sodium channel protein type 10 subunit alpha isoform X2;protein_id=XP_017168711.1;extra_copy_number=0
CM058249.1	Liftoff	match	134248892	134249289	.	+	.	ID=2952fff2-2208-4ca8-acd1-f053ee12953e;Target=NG_151943.1 1 398 +;assembly_bases_aln=398;assembly_bases_seq=398;bit_score=741.738;blast_aligner=1;blast_score=398;common_component=0;e_value=0;filter_score=0;for_remapping=2;gap_count=0;hsp_percent_coverage=100;matchable_bases=398;matched_bases=398;num_ident=398;num_mismatch=0;pct_coverage=100;pct_coverage_hiqual=100;pct_identity_gap=100;pct_identity_gapopen_only=100;pct_identity_ungap=100;rank=1;weighted_identity=1;coverage=1.0;sequence_ID=1.0;extra_copy_number=0;copy_num_ID=2952fff2-2208-4ca8-acd1-f053ee12953e_0
CM058249.1	Liftoff	enhancer	134248992	134249189	.	.	.	ID=id-GeneID:128926288;Dbxref=GeneID:128926288;Note=cis-regulatory module chr9:119653115-119653312 (MGSCv37/mm9 assembly coordinates);experiment=EXISTENCE:reporter gene assay evidence [ECO:0000049][PMID:25872643];function=activates a minimal SCP1 promoter by CapStarr-seq with weak activity in NIH3T3 fibroblasts {active_cell/tissue: NIH3T3};gbkey=regulatory;regulatory_class=enhancer;coverage=1.0;sequence_ID=1.0;extra_copy_number=0;copy_num_ID=id-GeneID:128926288_0
CM058249.1	Liftoff	biological_region	134248992	134249189	.	+	.	ID=id-GeneID:128926288-2;Dbxref=GeneID:128926288;Name=biological region;gbkey=Region;standard_name=CapStarr-seq enhancer MGSCv37_chr9:119653115-119653312;coverage=1.0;sequence_ID=1.0;extra_copy_number=0;copy_num_ID=id-GeneID:128926288-2_0
CM058249.1	Liftoff	gene	134249211	134259446	.	+	.	ID=gene-Gm33701;Dbxref=GeneID:102636703,MGI:MGI:5592860;Name=Gm33701;description=predicted gene%2C 33701;gbkey=Gene;gene=Gm33701;gene_biotype=lncRNA;coverage=1.0;sequence_ID=1.0;extra_copy_number=0;copy_num_ID=gene-Gm33701_0
CM058249.1	Liftoff	lnc_RNA	134249211	134259446	.	+	.	ID=rna-XR_379995.1;Parent=gene-Gm33701;Dbxref=GeneID:102636703,GenBank:XR_379995.1,MGI:MGI:5592860;Name=XR_379995.1;gbkey=ncRNA;gene=Gm33701;model_evidence=Supporting evidence includes similarity to: 100%25 coverage of the annotated genomic feature by RNAseq alignments%2C including 2 samples with support for all annotated introns;product=predicted gene%2C 33701;transcript_id=XR_379995.1;extra_copy_number=0
CM058249.1	Liftoff	exon	134249211	134249430	.	+	.	ID=exon-XR_379995.1-1;Parent=rna-XR_379995.1;Dbxref=GeneID:102636703,GenBank:XR_379995.1,MGI:MGI:5592860;gbkey=ncRNA;gene=Gm33701;product=predicted gene%2C 33701;transcript_id=XR_379995.1;extra_copy_number=0
CM058249.1	Liftoff	exon	134251260	134251318	.	+	.	ID=exon-XR_379995.1-2;Parent=rna-XR_379995.1;Dbxref=GeneID:102636703,GenBank:XR_379995.1,MGI:MGI:5592860;gbkey=ncRNA;gene=Gm33701;product=predicted gene%2C 33701;transcript_id=XR_379995.1;extra_copy_number=0
CM058249.1	Liftoff	exon	134259375	134259446	.	+	.	ID=exon-XR_379995.1-3;Parent=rna-XR_379995.1;Dbxref=GeneID:102636703,GenBank:XR_379995.1,MGI:MGI:5592860;gbkey=ncRNA;gene=Gm33701;product=predicted gene%2C 33701;transcript_id=XR_379995.1;extra_copy_number=0
CM058249.1	Liftoff	gene	134258758	134330462	.	-	.	ID=gene-Scn11a;Dbxref=GeneID:24046,MGI:MGI:1345149;Name=Scn11a;description=sodium channel%2C voltage-gated%2C type XI%2C alpha;gbkey=Gene;gene=Scn11a;gene_biotype=protein_coding;gene_synonym=NaN,NaT,NaV1.9,NSS2,SNS2;coverage=1.0;sequence_ID=1.0;valid_ORFs=2;extra_copy_number=0;copy_num_ID=gene-Scn11a_0
CM058249.1	Liftoff	mRNA	134258758	134330462	.	-	.	ID=rna-NM_011887.3;Parent=gene-Scn11a;Dbxref=GeneID:24046,GenBank:NM_011887.3,MGI:MGI:1345149;Name=NM_011887.3;gbkey=mRNA;gene=Scn11a;product=sodium channel%2C voltage-gated%2C type XI%2C alpha;tag=RefSeq Select;transcript_id=NM_011887.3;matches_ref_protein=True;valid_ORF=True;extra_copy_number=0
CM058249.1	Liftoff	exon	134258758	134260272	.	-	.	ID=exon-NM_011887.3-27;Parent=rna-NM_011887.3;Dbxref=GeneID:24046,GenBank:NM_011887.3,MGI:MGI:1345149;gbkey=mRNA;gene=Scn11a;product=sodium channel%2C voltage-gated%2C type XI%2C alpha;tag=RefSeq Select;transcript_id=NM_011887.3;extra_copy_number=0
CM058249.1	Liftoff	exon	134263402	134263672	.	-	.	ID=exon-NM_011887.3-26;Parent=rna-NM_011887.3;Dbxref=GeneID:24046,GenBank:NM_011887.3,MGI:MGI:1345149;gbkey=mRNA;gene=Scn11a;product=sodium channel%2C voltage-gated%2C type XI%2C alpha;tag=RefSeq Select;transcript_id=NM_011887.3;extra_copy_number=0
CM058249.1	Liftoff	exon	134264835	134264939	.	-	.	ID=exon-NM_011887.3-25;Parent=rna-NM_011887.3;Dbxref=GeneID:24046,GenBank:NM_011887.3,MGI:MGI:1345149;gbkey=mRNA;gene=Scn11a;product=sodium channel%2C voltage-gated%2C type XI%2C alpha;tag=RefSeq Select;transcript_id=NM_011887.3;extra_copy_number=0
CM058249.1	Liftoff	exon	134270427	134270564	.	-	.	ID=exon-NM_011887.3-24;Parent=rna-NM_011887.3;Dbxref=GeneID:24046,GenBank:NM_011887.3,MGI:MGI:1345149;gbkey=mRNA;gene=Scn11a;product=sodium channel%2C voltage-gated%2C type XI%2C alpha;tag=RefSeq Select;transcript_id=NM_011887.3;extra_copy_number=0
CM058249.1	Liftoff	exon	134273344	134273397	.	-	.	ID=exon-NM_011887.3-23;Parent=rna-NM_011887.3;Dbxref=GeneID:24046,GenBank:NM_011887.3,MGI:MGI:1345149;gbkey=mRNA;gene=Scn11a;product=sodium channel%2C voltage-gated%2C type XI%2C alpha;tag=RefSeq Select;transcript_id=NM_011887.3;extra_copy_number=0
CM058249.1	Liftoff	exon	134274756	134275025	.	-	.	ID=exon-NM_011887.3-22;Parent=rna-NM_011887.3;Dbxref=GeneID:24046,GenBank:NM_011887.3,MGI:MGI:1345149;gbkey=mRNA;gene=Scn11a;product=sodium channel%2C voltage-gated%2C type XI%2C alpha;tag=RefSeq Select;transcript_id=NM_011887.3;extra_copy_number=0
CM058249.1	Liftoff	exon	134275410	134275511	.	-	.	ID=exon-NM_011887.3-21;Parent=rna-NM_011887.3;Dbxref=GeneID:24046,GenBank:NM_011887.3,MGI:MGI:1345149;gbkey=mRNA;gene=Scn11a;product=sodium channel%2C voltage-gated%2C type XI%2C alpha;tag=RefSeq Select;transcript_id=NM_011887.3;extra_copy_number=0
CM058249.1	Liftoff	exon	134279265	134279438	.	-	.	ID=exon-NM_011887.3-20;Parent=rna-NM_011887.3;Dbxref=GeneID:24046,GenBank:NM_011887.3,MGI:MGI:1345149;gbkey=mRNA;gene=Scn11a;product=sodium channel%2C voltage-gated%2C type XI%2C alpha;tag=RefSeq Select;transcript_id=NM_011887.3;extra_copy_number=0
CM058249.1	Liftoff	exon	134283903	134284057	.	-	.	ID=exon-NM_011887.3-19;Parent=rna-NM_011887.3;Dbxref=GeneID:24046,GenBank:NM_011887.3,MGI:MGI:1345149;gbkey=mRNA;gene=Scn11a;product=sodium channel%2C voltage-gated%2C type XI%2C alpha;tag=RefSeq Select;transcript_id=NM_011887.3;extra_copy_number=0
CM058249.1	Liftoff	exon	134285775	134285892	.	-	.	ID=exon-NM_011887.3-18;Parent=rna-NM_011887.3;Dbxref=GeneID:24046,GenBank:NM_011887.3,MGI:MGI:1345149;gbkey=mRNA;gene=Scn11a;product=sodium channel%2C voltage-gated%2C type XI%2C alpha;tag=RefSeq Select;transcript_id=NM_011887.3;extra_copy_number=0
CM058249.1	Liftoff	exon	134286898	134287011	.	-	.	ID=exon-NM_011887.3-17;Parent=rna-NM_011887.3;Dbxref=GeneID:24046,GenBank:NM_011887.3,MGI:MGI:1345149;gbkey=mRNA;gene=Scn11a;product=sodium channel%2C voltage-gated%2C type XI%2C alpha;tag=RefSeq Select;transcript_id=NM_011887.3;extra_copy_number=0
CM058249.1	Liftoff	exon	134288751	134289152	.	-	.	ID=exon-NM_011887.3-16;Parent=rna-NM_011887.3;Dbxref=GeneID:24046,GenBank:NM_011887.3,MGI:MGI:1345149;gbkey=mRNA;gene=Scn11a;product=sodium channel%2C voltage-gated%2C type XI%2C alpha;tag=RefSeq Select;transcript_id=NM_011887.3;extra_copy_number=0
CM058249.1	Liftoff	exon	134294905	134295258	.	-	.	ID=exon-NM_011887.3-15;Parent=rna-NM_011887.3;Dbxref=GeneID:24046,GenBank:NM_011887.3,MGI:MGI:1345149;gbkey=mRNA;gene=Scn11a;product=sodium channel%2C voltage-gated%2C type XI%2C alpha;tag=RefSeq Select;transcript_id=NM_011887.3;extra_copy_number=0
CM058249.1	Liftoff	exon	134297336	134297512	.	-	.	ID=exon-NM_011887.3-14;Parent=rna-NM_011887.3;Dbxref=GeneID:24046,GenBank:NM_011887.3,MGI:MGI:1345149;gbkey=mRNA;gene=Scn11a;product=sodium channel%2C voltage-gated%2C type XI%2C alpha;tag=RefSeq Select;transcript_id=NM_011887.3;extra_copy_number=0
CM058249.1	Liftoff	exon	134298935	134299173	.	-	.	ID=exon-NM_011887.3-13;Parent=rna-NM_011887.3;Dbxref=GeneID:24046,GenBank:NM_011887.3,MGI:MGI:1345149;gbkey=mRNA;gene=Scn11a;product=sodium channel%2C voltage-gated%2C type XI%2C alpha;tag=RefSeq Select;transcript_id=NM_011887.3;extra_copy_number=0
CM058249.1	Liftoff	exon	134300659	134300788	.	-	.	ID=exon-NM_011887.3-12;Parent=rna-NM_011887.3;Dbxref=GeneID:24046,GenBank:NM_011887.3,MGI:MGI:1345149;gbkey=mRNA;gene=Scn11a;product=sodium channel%2C voltage-gated%2C type XI%2C alpha;tag=RefSeq Select;transcript_id=NM_011887.3;extra_copy_number=0
CM058249.1	Liftoff	exon	134308337	134308510	.	-	.	ID=exon-NM_011887.3-11;Parent=rna-NM_011887.3;Dbxref=GeneID:24046,GenBank:NM_011887.3,MGI:MGI:1345149;gbkey=mRNA;gene=Scn11a;product=sodium channel%2C voltage-gated%2C type XI%2C alpha;tag=RefSeq Select;transcript_id=NM_011887.3;extra_copy_number=0
CM058249.1	Liftoff	exon	134309374	134309571	.	-	.	ID=exon-NM_011887.3-10;Parent=rna-NM_011887.3;Dbxref=GeneID:24046,GenBank:NM_011887.3,MGI:MGI:1345149;gbkey=mRNA;gene=Scn11a;product=sodium channel%2C voltage-gated%2C type XI%2C alpha;tag=RefSeq Select;transcript_id=NM_011887.3;extra_copy_number=0
CM058249.1	Liftoff	exon	134310662	134310803	.	-	.	ID=exon-NM_011887.3-9;Parent=rna-NM_011887.3;Dbxref=GeneID:24046,GenBank:NM_011887.3,MGI:MGI:1345149;gbkey=mRNA;gene=Scn11a;product=sodium channel%2C voltage-gated%2C type XI%2C alpha;tag=RefSeq Select;transcript_id=NM_011887.3;extra_copy_number=0
CM058249.1	Liftoff	exon	134311930	134311996	.	-	.	ID=exon-NM_011887.3-8;Parent=rna-NM_011887.3;Dbxref=GeneID:24046,GenBank:NM_011887.3,MGI:MGI:1345149;gbkey=mRNA;gene=Scn11a;product=sodium channel%2C voltage-gated%2C type XI%2C alpha;tag=RefSeq Select;transcript_id=NM_011887.3;extra_copy_number=0
CM058249.1	Liftoff	exon	134312751	134312924	.	-	.	ID=exon-NM_011887.3-7;Parent=rna-NM_011887.3;Dbxref=GeneID:24046,GenBank:NM_011887.3,MGI:MGI:1345149;gbkey=mRNA;gene=Scn11a;product=sodium channel%2C voltage-gated%2C type XI%2C alpha;tag=RefSeq Select;transcript_id=NM_011887.3;extra_copy_number=0
CM058249.1	Liftoff	exon	134316122	134316219	.	-	.	ID=exon-NM_011887.3-6;Parent=rna-NM_011887.3;Dbxref=GeneID:24046,GenBank:NM_011887.3,MGI:MGI:1345149;gbkey=mRNA;gene=Scn11a;product=sodium channel%2C voltage-gated%2C type XI%2C alpha;tag=RefSeq Select;transcript_id=NM_011887.3;extra_copy_number=0
CM058249.1	Liftoff	exon	134318064	134318192	.	-	.	ID=exon-NM_011887.3-5;Parent=rna-NM_011887.3;Dbxref=GeneID:24046,GenBank:NM_011887.3,MGI:MGI:1345149;gbkey=mRNA;gene=Scn11a;product=sodium channel%2C voltage-gated%2C type XI%2C alpha;tag=RefSeq Select;transcript_id=NM_011887.3;extra_copy_number=0
CM058249.1	Liftoff	exon	134320214	134320312	.	-	.	ID=exon-NM_011887.3-4;Parent=rna-NM_011887.3;Dbxref=GeneID:24046,GenBank:NM_011887.3,MGI:MGI:1345149;gbkey=mRNA;gene=Scn11a;product=sodium channel%2C voltage-gated%2C type XI%2C alpha;tag=RefSeq Select;transcript_id=NM_011887.3;extra_copy_number=0
CM058249.1	Liftoff	exon	134321507	134321625	.	-	.	ID=exon-NM_011887.3-3;Parent=rna-NM_011887.3;Dbxref=GeneID:24046,GenBank:NM_011887.3,MGI:MGI:1345149;gbkey=mRNA;gene=Scn11a;product=sodium channel%2C voltage-gated%2C type XI%2C alpha;tag=RefSeq Select;transcript_id=NM_011887.3;extra_copy_number=0
CM058249.1	Liftoff	exon	134324735	134325021	.	-	.	ID=exon-NM_011887.3-2;Parent=rna-NM_011887.3;Dbxref=GeneID:24046,GenBank:NM_011887.3,MGI:MGI:1345149;gbkey=mRNA;gene=Scn11a;product=sodium channel%2C voltage-gated%2C type XI%2C alpha;tag=RefSeq Select;transcript_id=NM_011887.3;extra_copy_number=0
CM058249.1	Liftoff	exon	134330431	134330462	.	-	.	ID=exon-NM_011887.3-1;Parent=rna-NM_011887.3;Dbxref=GeneID:24046,GenBank:NM_011887.3,MGI:MGI:1345149;gbkey=mRNA;gene=Scn11a;product=sodium channel%2C voltage-gated%2C type XI%2C alpha;tag=RefSeq Select;transcript_id=NM_011887.3;extra_copy_number=0
CM058249.1	Liftoff	CDS	134259245	134260272	.	-	.	ID=cds-NP_036017.3;Parent=rna-NM_011887.3;Dbxref=CCDS:CCDS40804.1,GeneID:24046,GenBank:NP_036017.3,MGI:MGI:1345149;Name=NP_036017.3;gbkey=CDS;gene=Scn11a;product=sodium channel protein type 11 subunit alpha;protein_id=NP_036017.3;tag=RefSeq Select;extra_copy_number=0
CM058249.1	Liftoff	CDS	134263402	134263672	.	-	.	ID=cds-NP_036017.3;Parent=rna-NM_011887.3;Dbxref=CCDS:CCDS40804.1,GeneID:24046,GenBank:NP_036017.3,MGI:MGI:1345149;Name=NP_036017.3;gbkey=CDS;gene=Scn11a;product=sodium channel protein type 11 subunit alpha;protein_id=NP_036017.3;tag=RefSeq Select;extra_copy_number=0
CM058249.1	Liftoff	CDS	134264835	134264939	.	-	.	ID=cds-NP_036017.3;Parent=rna-NM_011887.3;Dbxref=CCDS:CCDS40804.1,GeneID:24046,GenBank:NP_036017.3,MGI:MGI:1345149;Name=NP_036017.3;gbkey=CDS;gene=Scn11a;product=sodium channel protein type 11 subunit alpha;protein_id=NP_036017.3;tag=RefSeq Select;extra_copy_number=0
CM058249.1	Liftoff	CDS	134270427	134270564	.	-	.	ID=cds-NP_036017.3;Parent=rna-NM_011887.3;Dbxref=CCDS:CCDS40804.1,GeneID:24046,GenBank:NP_036017.3,MGI:MGI:1345149;Name=NP_036017.3;gbkey=CDS;gene=Scn11a;product=sodium channel protein type 11 subunit alpha;protein_id=NP_036017.3;tag=RefSeq Select;extra_copy_number=0
```
