## Supplementary material for "Chromosome-scale genome assembly of B10.RIII, an autoimmune susceptible mouse strain": b10_swarm.gff3 (part 526 of 931)

```
CM058249.1	Liftoff	CDS	134273344	134273397	.	-	.	ID=cds-NP_036017.3;Parent=rna-NM_011887.3;Dbxref=CCDS:CCDS40804.1,GeneID:24046,GenBank:NP_036017.3,MGI:MGI:1345149;Name=NP_036017.3;gbkey=CDS;gene=Scn11a;product=sodium channel protein type 11 subunit alpha;protein_id=NP_036017.3;tag=RefSeq Select;extra_copy_number=0
CM058249.1	Liftoff	CDS	134274756	134275025	.	-	.	ID=cds-NP_036017.3;Parent=rna-NM_011887.3;Dbxref=CCDS:CCDS40804.1,GeneID:24046,GenBank:NP_036017.3,MGI:MGI:1345149;Name=NP_036017.3;gbkey=CDS;gene=Scn11a;product=sodium channel protein type 11 subunit alpha;protein_id=NP_036017.3;tag=RefSeq Select;extra_copy_number=0
CM058249.1	Liftoff	CDS	134275410	134275511	.	-	.	ID=cds-NP_036017.3;Parent=rna-NM_011887.3;Dbxref=CCDS:CCDS40804.1,GeneID:24046,GenBank:NP_036017.3,MGI:MGI:1345149;Name=NP_036017.3;gbkey=CDS;gene=Scn11a;product=sodium channel protein type 11 subunit alpha;protein_id=NP_036017.3;tag=RefSeq Select;extra_copy_number=0
CM058249.1	Liftoff	CDS	134279265	134279438	.	-	.	ID=cds-NP_036017.3;Parent=rna-NM_011887.3;Dbxref=CCDS:CCDS40804.1,GeneID:24046,GenBank:NP_036017.3,MGI:MGI:1345149;Name=NP_036017.3;gbkey=CDS;gene=Scn11a;product=sodium channel protein type 11 subunit alpha;protein_id=NP_036017.3;tag=RefSeq Select;extra_copy_number=0
CM058249.1	Liftoff	CDS	134283903	134284057	.	-	.	ID=cds-NP_036017.3;Parent=rna-NM_011887.3;Dbxref=CCDS:CCDS40804.1,GeneID:24046,GenBank:NP_036017.3,MGI:MGI:1345149;Name=NP_036017.3;gbkey=CDS;gene=Scn11a;product=sodium channel protein type 11 subunit alpha;protein_id=NP_036017.3;tag=RefSeq Select;extra_copy_number=0
CM058249.1	Liftoff	CDS	134285775	134285892	.	-	.	ID=cds-NP_036017.3;Parent=rna-NM_011887.3;Dbxref=CCDS:CCDS40804.1,GeneID:24046,GenBank:NP_036017.3,MGI:MGI:1345149;Name=NP_036017.3;gbkey=CDS;gene=Scn11a;product=sodium channel protein type 11 subunit alpha;protein_id=NP_036017.3;tag=RefSeq Select;extra_copy_number=0
CM058249.1	Liftoff	CDS	134286898	134287011	.	-	.	ID=cds-NP_036017.3;Parent=rna-NM_011887.3;Dbxref=CCDS:CCDS40804.1,GeneID:24046,GenBank:NP_036017.3,MGI:MGI:1345149;Name=NP_036017.3;gbkey=CDS;gene=Scn11a;product=sodium channel protein type 11 subunit alpha;protein_id=NP_036017.3;tag=RefSeq Select;extra_copy_number=0
CM058249.1	Liftoff	CDS	134288751	134289152	.	-	.	ID=cds-NP_036017.3;Parent=rna-NM_011887.3;Dbxref=CCDS:CCDS40804.1,GeneID:24046,GenBank:NP_036017.3,MGI:MGI:1345149;Name=NP_036017.3;gbkey=CDS;gene=Scn11a;product=sodium channel protein type 11 subunit alpha;protein_id=NP_036017.3;tag=RefSeq Select;extra_copy_number=0
CM058249.1	Liftoff	CDS	134294905	134295258	.	-	.	ID=cds-NP_036017.3;Parent=rna-NM_011887.3;Dbxref=CCDS:CCDS40804.1,GeneID:24046,GenBank:NP_036017.3,MGI:MGI:1345149;Name=NP_036017.3;gbkey=CDS;gene=Scn11a;product=sodium channel protein type 11 subunit alpha;protein_id=NP_036017.3;tag=RefSeq Select;extra_copy_number=0
CM058249.1	Liftoff	CDS	134297336	134297512	.	-	.	ID=cds-NP_036017.3;Parent=rna-NM_011887.3;Dbxref=CCDS:CCDS40804.1,GeneID:24046,GenBank:NP_036017.3,MGI:MGI:1345149;Name=NP_036017.3;gbkey=CDS;gene=Scn11a;product=sodium channel protein type 11 subunit alpha;protein_id=NP_036017.3;tag=RefSeq Select;extra_copy_number=0
CM058249.1	Liftoff	CDS	134298935	134299173	.	-	.	ID=cds-NP_036017.3;Parent=rna-NM_011887.3;Dbxref=CCDS:CCDS40804.1,GeneID:24046,GenBank:NP_036017.3,MGI:MGI:1345149;Name=NP_036017.3;gbkey=CDS;gene=Scn11a;product=sodium channel protein type 11 subunit alpha;protein_id=NP_036017.3;tag=RefSeq Select;extra_copy_number=0
CM058249.1	Liftoff	CDS	134300659	134300788	.	-	.	ID=cds-NP_036017.3;Parent=rna-NM_011887.3;Dbxref=CCDS:CCDS40804.1,GeneID:24046,GenBank:NP_036017.3,MGI:MGI:1345149;Name=NP_036017.3;gbkey=CDS;gene=Scn11a;product=sodium channel protein type 11 subunit alpha;protein_id=NP_036017.3;tag=RefSeq Select;extra_copy_number=0
CM058249.1	Liftoff	CDS	134308337	134308510	.	-	.	ID=cds-NP_036017.3;Parent=rna-NM_011887.3;Dbxref=CCDS:CCDS40804.1,GeneID:24046,GenBank:NP_036017.3,MGI:MGI:1345149;Name=NP_036017.3;gbkey=CDS;gene=Scn11a;product=sodium channel protein type 11 subunit alpha;protein_id=NP_036017.3;tag=RefSeq Select;extra_copy_number=0
CM058249.1	Liftoff	CDS	134309374	134309571	.	-	.	ID=cds-NP_036017.3;Parent=rna-NM_011887.3;Dbxref=CCDS:CCDS40804.1,GeneID:24046,GenBank:NP_036017.3,MGI:MGI:1345149;Name=NP_036017.3;gbkey=CDS;gene=Scn11a;product=sodium channel protein type 11 subunit alpha;protein_id=NP_036017.3;tag=RefSeq Select;extra_copy_number=0
CM058249.1	Liftoff	CDS	134310662	134310803	.	-	.	ID=cds-NP_036017.3;Parent=rna-NM_011887.3;Dbxref=CCDS:CCDS40804.1,GeneID:24046,GenBank:NP_036017.3,MGI:MGI:1345149;Name=NP_036017.3;gbkey=CDS;gene=Scn11a;product=sodium channel protein type 11 subunit alpha;protein_id=NP_036017.3;tag=RefSeq Select;extra_copy_number=0
CM058249.1	Liftoff	CDS	134311930	134311996	.	-	.	ID=cds-NP_036017.3;Parent=rna-NM_011887.3;Dbxref=CCDS:CCDS40804.1,GeneID:24046,GenBank:NP_036017.3,MGI:MGI:1345149;Name=NP_036017.3;gbkey=CDS;gene=Scn11a;product=sodium channel protein type 11 subunit alpha;protein_id=NP_036017.3;tag=RefSeq Select;extra_copy_number=0
CM058249.1	Liftoff	CDS	134312751	134312924	.	-	.	ID=cds-NP_036017.3;Parent=rna-NM_011887.3;Dbxref=CCDS:CCDS40804.1,GeneID:24046,GenBank:NP_036017.3,MGI:MGI:1345149;Name=NP_036017.3;gbkey=CDS;gene=Scn11a;product=sodium channel protein type 11 subunit alpha;protein_id=NP_036017.3;tag=RefSeq Select;extra_copy_number=0
CM058249.1	Liftoff	CDS	134316122	134316219	.	-	.	ID=cds-NP_036017.3;Parent=rna-NM_011887.3;Dbxref=CCDS:CCDS40804.1,GeneID:24046,GenBank:NP_036017.3,MGI:MGI:1345149;Name=NP_036017.3;gbkey=CDS;gene=Scn11a;product=sodium channel protein type 11 subunit alpha;protein_id=NP_036017.3;tag=RefSeq Select;extra_copy_number=0
CM058249.1	Liftoff	CDS	134318064	134318192	.	-	.	ID=cds-NP_036017.3;Parent=rna-NM_011887.3;Dbxref=CCDS:CCDS40804.1,GeneID:24046,GenBank:NP_036017.3,MGI:MGI:1345149;Name=NP_036017.3;gbkey=CDS;gene=Scn11a;product=sodium channel protein type 11 subunit alpha;protein_id=NP_036017.3;tag=RefSeq Select;extra_copy_number=0
CM058249.1	Liftoff	CDS	134320214	134320312	.	-	.	ID=cds-NP_036017.3;Parent=rna-NM_011887.3;Dbxref=CCDS:CCDS40804.1,GeneID:24046,GenBank:NP_036017.3,MGI:MGI:1345149;Name=NP_036017.3;gbkey=CDS;gene=Scn11a;product=sodium channel protein type 11 subunit alpha;protein_id=NP_036017.3;tag=RefSeq Select;extra_copy_number=0
CM058249.1	Liftoff	CDS	134321507	134321625	.	-	.	ID=cds-NP_036017.3;Parent=rna-NM_011887.3;Dbxref=CCDS:CCDS40804.1,GeneID:24046,GenBank:NP_036017.3,MGI:MGI:1345149;Name=NP_036017.3;gbkey=CDS;gene=Scn11a;product=sodium channel protein type 11 subunit alpha;protein_id=NP_036017.3;tag=RefSeq Select;extra_copy_number=0
CM058249.1	Liftoff	CDS	134324735	134325001	.	-	.	ID=cds-NP_036017.3;Parent=rna-NM_011887.3;Dbxref=CCDS:CCDS40804.1,GeneID:24046,GenBank:NP_036017.3,MGI:MGI:1345149;Name=NP_036017.3;gbkey=CDS;gene=Scn11a;product=sodium channel protein type 11 subunit alpha;protein_id=NP_036017.3;tag=RefSeq Select;extra_copy_number=0
CM058249.1	Liftoff	mRNA	134258760	134330237	.	-	.	ID=rna-XM_017313362.3;Parent=gene-Scn11a;Dbxref=GeneID:24046,GenBank:XM_017313362.3,MGI:MGI:1345149;Name=XM_017313362.3;gbkey=mRNA;gene=Scn11a;model_evidence=Supporting evidence includes similarity to: 1 mRNA%2C 3 ESTs%2C 17 Proteins%2C 1 long SRA read%2C and 97%25 coverage of the annotated genomic feature by RNAseq alignments;product=sodium channel%2C voltage-gated%2C type XI%2C alpha%2C transcript variant X1;transcript_id=XM_017313362.3;matches_ref_protein=True;valid_ORF=True;extra_copy_number=0
CM058249.1	Liftoff	exon	134258760	134260272	.	-	.	ID=exon-XM_017313362.3-27;Parent=rna-XM_017313362.3;Dbxref=GeneID:24046,GenBank:XM_017313362.3,MGI:MGI:1345149;gbkey=mRNA;gene=Scn11a;product=sodium channel%2C voltage-gated%2C type XI%2C alpha%2C transcript variant X1;transcript_id=XM_017313362.3;extra_copy_number=0
CM058249.1	Liftoff	exon	134263402	134263672	.	-	.	ID=exon-XM_017313362.3-26;Parent=rna-XM_017313362.3;Dbxref=GeneID:24046,GenBank:XM_017313362.3,MGI:MGI:1345149;gbkey=mRNA;gene=Scn11a;product=sodium channel%2C voltage-gated%2C type XI%2C alpha%2C transcript variant X1;transcript_id=XM_017313362.3;extra_copy_number=0
CM058249.1	Liftoff	exon	134264835	134264935	.	-	.	ID=exon-XM_017313362.3-25;Parent=rna-XM_017313362.3;Dbxref=GeneID:24046,GenBank:XM_017313362.3,MGI:MGI:1345149;gbkey=mRNA;gene=Scn11a;product=sodium channel%2C voltage-gated%2C type XI%2C alpha%2C transcript variant X1;transcript_id=XM_017313362.3;extra_copy_number=0
CM058249.1	Liftoff	exon	134270423	134270564	.	-	.	ID=exon-XM_017313362.3-24;Parent=rna-XM_017313362.3;Dbxref=GeneID:24046,GenBank:XM_017313362.3,MGI:MGI:1345149;gbkey=mRNA;gene=Scn11a;product=sodium channel%2C voltage-gated%2C type XI%2C alpha%2C transcript variant X1;transcript_id=XM_017313362.3;extra_copy_number=0
CM058249.1	Liftoff	exon	134273344	134273397	.	-	.	ID=exon-XM_017313362.3-23;Parent=rna-XM_017313362.3;Dbxref=GeneID:24046,GenBank:XM_017313362.3,MGI:MGI:1345149;gbkey=mRNA;gene=Scn11a;product=sodium channel%2C voltage-gated%2C type XI%2C alpha%2C transcript variant X1;transcript_id=XM_017313362.3;extra_copy_number=0
CM058249.1	Liftoff	exon	134274756	134275025	.	-	.	ID=exon-XM_017313362.3-22;Parent=rna-XM_017313362.3;Dbxref=GeneID:24046,GenBank:XM_017313362.3,MGI:MGI:1345149;gbkey=mRNA;gene=Scn11a;product=sodium channel%2C voltage-gated%2C type XI%2C alpha%2C transcript variant X1;transcript_id=XM_017313362.3;extra_copy_number=0
CM058249.1	Liftoff	exon	134275410	134275511	.	-	.	ID=exon-XM_017313362.3-21;Parent=rna-XM_017313362.3;Dbxref=GeneID:24046,GenBank:XM_017313362.3,MGI:MGI:1345149;gbkey=mRNA;gene=Scn11a;product=sodium channel%2C voltage-gated%2C type XI%2C alpha%2C transcript variant X1;transcript_id=XM_017313362.3;extra_copy_number=0
CM058249.1	Liftoff	exon	134279265	134279438	.	-	.	ID=exon-XM_017313362.3-20;Parent=rna-XM_017313362.3;Dbxref=GeneID:24046,GenBank:XM_017313362.3,MGI:MGI:1345149;gbkey=mRNA;gene=Scn11a;product=sodium channel%2C voltage-gated%2C type XI%2C alpha%2C transcript variant X1;transcript_id=XM_017313362.3;extra_copy_number=0
CM058249.1	Liftoff	exon	134283903	134284057	.	-	.	ID=exon-XM_017313362.3-19;Parent=rna-XM_017313362.3;Dbxref=GeneID:24046,GenBank:XM_017313362.3,MGI:MGI:1345149;gbkey=mRNA;gene=Scn11a;product=sodium channel%2C voltage-gated%2C type XI%2C alpha%2C transcript variant X1;transcript_id=XM_017313362.3;extra_copy_number=0
CM058249.1	Liftoff	exon	134285775	134285892	.	-	.	ID=exon-XM_017313362.3-18;Parent=rna-XM_017313362.3;Dbxref=GeneID:24046,GenBank:XM_017313362.3,MGI:MGI:1345149;gbkey=mRNA;gene=Scn11a;product=sodium channel%2C voltage-gated%2C type XI%2C alpha%2C transcript variant X1;transcript_id=XM_017313362.3;extra_copy_number=0
CM058249.1	Liftoff	exon	134286898	134287011	.	-	.	ID=exon-XM_017313362.3-17;Parent=rna-XM_017313362.3;Dbxref=GeneID:24046,GenBank:XM_017313362.3,MGI:MGI:1345149;gbkey=mRNA;gene=Scn11a;product=sodium channel%2C voltage-gated%2C type XI%2C alpha%2C transcript variant X1;transcript_id=XM_017313362.3;extra_copy_number=0
CM058249.1	Liftoff	exon	134288751	134289152	.	-	.	ID=exon-XM_017313362.3-16;Parent=rna-XM_017313362.3;Dbxref=GeneID:24046,GenBank:XM_017313362.3,MGI:MGI:1345149;gbkey=mRNA;gene=Scn11a;product=sodium channel%2C voltage-gated%2C type XI%2C alpha%2C transcript variant X1;transcript_id=XM_017313362.3;extra_copy_number=0
CM058249.1	Liftoff	exon	134294905	134295258	.	-	.	ID=exon-XM_017313362.3-15;Parent=rna-XM_017313362.3;Dbxref=GeneID:24046,GenBank:XM_017313362.3,MGI:MGI:1345149;gbkey=mRNA;gene=Scn11a;product=sodium channel%2C voltage-gated%2C type XI%2C alpha%2C transcript variant X1;transcript_id=XM_017313362.3;extra_copy_number=0
CM058249.1	Liftoff	exon	134297336	134297512	.	-	.	ID=exon-XM_017313362.3-14;Parent=rna-XM_017313362.3;Dbxref=GeneID:24046,GenBank:XM_017313362.3,MGI:MGI:1345149;gbkey=mRNA;gene=Scn11a;product=sodium channel%2C voltage-gated%2C type XI%2C alpha%2C transcript variant X1;transcript_id=XM_017313362.3;extra_copy_number=0
CM058249.1	Liftoff	exon	134298935	134299173	.	-	.	ID=exon-XM_017313362.3-13;Parent=rna-XM_017313362.3;Dbxref=GeneID:24046,GenBank:XM_017313362.3,MGI:MGI:1345149;gbkey=mRNA;gene=Scn11a;product=sodium channel%2C voltage-gated%2C type XI%2C alpha%2C transcript variant X1;transcript_id=XM_017313362.3;extra_copy_number=0
CM058249.1	Liftoff	exon	134300659	134300788	.	-	.	ID=exon-XM_017313362.3-12;Parent=rna-XM_017313362.3;Dbxref=GeneID:24046,GenBank:XM_017313362.3,MGI:MGI:1345149;gbkey=mRNA;gene=Scn11a;product=sodium channel%2C voltage-gated%2C type XI%2C alpha%2C transcript variant X1;transcript_id=XM_017313362.3;extra_copy_number=0
CM058249.1	Liftoff	exon	134308337	134308510	.	-	.	ID=exon-XM_017313362.3-11;Parent=rna-XM_017313362.3;Dbxref=GeneID:24046,GenBank:XM_017313362.3,MGI:MGI:1345149;gbkey=mRNA;gene=Scn11a;product=sodium channel%2C voltage-gated%2C type XI%2C alpha%2C transcript variant X1;transcript_id=XM_017313362.3;extra_copy_number=0
CM058249.1	Liftoff	exon	134309374	134309571	.	-	.	ID=exon-XM_017313362.3-10;Parent=rna-XM_017313362.3;Dbxref=GeneID:24046,GenBank:XM_017313362.3,MGI:MGI:1345149;gbkey=mRNA;gene=Scn11a;product=sodium channel%2C voltage-gated%2C type XI%2C alpha%2C transcript variant X1;transcript_id=XM_017313362.3;extra_copy_number=0
CM058249.1	Liftoff	exon	134310662	134310803	.	-	.	ID=exon-XM_017313362.3-9;Parent=rna-XM_017313362.3;Dbxref=GeneID:24046,GenBank:XM_017313362.3,MGI:MGI:1345149;gbkey=mRNA;gene=Scn11a;product=sodium channel%2C voltage-gated%2C type XI%2C alpha%2C transcript variant X1;transcript_id=XM_017313362.3;extra_copy_number=0
CM058249.1	Liftoff	exon	134311930	134311996	.	-	.	ID=exon-XM_017313362.3-8;Parent=rna-XM_017313362.3;Dbxref=GeneID:24046,GenBank:XM_017313362.3,MGI:MGI:1345149;gbkey=mRNA;gene=Scn11a;product=sodium channel%2C voltage-gated%2C type XI%2C alpha%2C transcript variant X1;transcript_id=XM_017313362.3;extra_copy_number=0
CM058249.1	Liftoff	exon	134312751	134312924	.	-	.	ID=exon-XM_017313362.3-7;Parent=rna-XM_017313362.3;Dbxref=GeneID:24046,GenBank:XM_017313362.3,MGI:MGI:1345149;gbkey=mRNA;gene=Scn11a;product=sodium channel%2C voltage-gated%2C type XI%2C alpha%2C transcript variant X1;transcript_id=XM_017313362.3;extra_copy_number=0
CM058249.1	Liftoff	exon	134316122	134316219	.	-	.	ID=exon-XM_017313362.3-6;Parent=rna-XM_017313362.3;Dbxref=GeneID:24046,GenBank:XM_017313362.3,MGI:MGI:1345149;gbkey=mRNA;gene=Scn11a;product=sodium channel%2C voltage-gated%2C type XI%2C alpha%2C transcript variant X1;transcript_id=XM_017313362.3;extra_copy_number=0
CM058249.1	Liftoff	exon	134318064	134318192	.	-	.	ID=exon-XM_017313362.3-5;Parent=rna-XM_017313362.3;Dbxref=GeneID:24046,GenBank:XM_017313362.3,MGI:MGI:1345149;gbkey=mRNA;gene=Scn11a;product=sodium channel%2C voltage-gated%2C type XI%2C alpha%2C transcript variant X1;transcript_id=XM_017313362.3;extra_copy_number=0
CM058249.1	Liftoff	exon	134320214	134320312	.	-	.	ID=exon-XM_017313362.3-4;Parent=rna-XM_017313362.3;Dbxref=GeneID:24046,GenBank:XM_017313362.3,MGI:MGI:1345149;gbkey=mRNA;gene=Scn11a;product=sodium channel%2C voltage-gated%2C type XI%2C alpha%2C transcript variant X1;transcript_id=XM_017313362.3;extra_copy_number=0
CM058249.1	Liftoff	exon	134321507	134321625	.	-	.	ID=exon-XM_017313362.3-3;Parent=rna-XM_017313362.3;Dbxref=GeneID:24046,GenBank:XM_017313362.3,MGI:MGI:1345149;gbkey=mRNA;gene=Scn11a;product=sodium channel%2C voltage-gated%2C type XI%2C alpha%2C transcript variant X1;transcript_id=XM_017313362.3;extra_copy_number=0
CM058249.1	Liftoff	exon	134324735	134325021	.	-	.	ID=exon-XM_017313362.3-2;Parent=rna-XM_017313362.3;Dbxref=GeneID:24046,GenBank:XM_017313362.3,MGI:MGI:1345149;gbkey=mRNA;gene=Scn11a;product=sodium channel%2C voltage-gated%2C type XI%2C alpha%2C transcript variant X1;transcript_id=XM_017313362.3;extra_copy_number=0
CM058249.1	Liftoff	exon	134330138	134330237	.	-	.	ID=exon-XM_017313362.3-1;Parent=rna-XM_017313362.3;Dbxref=GeneID:24046,GenBank:XM_017313362.3,MGI:MGI:1345149;gbkey=mRNA;gene=Scn11a;product=sodium channel%2C voltage-gated%2C type XI%2C alpha%2C transcript variant X1;transcript_id=XM_017313362.3;extra_copy_number=0
CM058249.1	Liftoff	CDS	134259245	134260272	.	-	.	ID=cds-XP_017168851.1;Parent=rna-XM_017313362.3;Dbxref=GeneID:24046,GenBank:XP_017168851.1,MGI:MGI:1345149;Name=XP_017168851.1;gbkey=CDS;gene=Scn11a;product=sodium channel protein type 11 subunit alpha isoform X1;protein_id=XP_017168851.1;extra_copy_number=0
CM058249.1	Liftoff	CDS	134263402	134263672	.	-	.	ID=cds-XP_017168851.1;Parent=rna-XM_017313362.3;Dbxref=GeneID:24046,GenBank:XP_017168851.1,MGI:MGI:1345149;Name=XP_017168851.1;gbkey=CDS;gene=Scn11a;product=sodium channel protein type 11 subunit alpha isoform X1;protein_id=XP_017168851.1;extra_copy_number=0
CM058249.1	Liftoff	CDS	134264835	134264935	.	-	.	ID=cds-XP_017168851.1;Parent=rna-XM_017313362.3;Dbxref=GeneID:24046,GenBank:XP_017168851.1,MGI:MGI:1345149;Name=XP_017168851.1;gbkey=CDS;gene=Scn11a;product=sodium channel protein type 11 subunit alpha isoform X1;protein_id=XP_017168851.1;extra_copy_number=0
CM058249.1	Liftoff	CDS	134270423	134270564	.	-	.	ID=cds-XP_017168851.1;Parent=rna-XM_017313362.3;Dbxref=GeneID:24046,GenBank:XP_017168851.1,MGI:MGI:1345149;Name=XP_017168851.1;gbkey=CDS;gene=Scn11a;product=sodium channel protein type 11 subunit alpha isoform X1;protein_id=XP_017168851.1;extra_copy_number=0
CM058249.1	Liftoff	CDS	134273344	134273397	.	-	.	ID=cds-XP_017168851.1;Parent=rna-XM_017313362.3;Dbxref=GeneID:24046,GenBank:XP_017168851.1,MGI:MGI:1345149;Name=XP_017168851.1;gbkey=CDS;gene=Scn11a;product=sodium channel protein type 11 subunit alpha isoform X1;protein_id=XP_017168851.1;extra_copy_number=0
CM058249.1	Liftoff	CDS	134274756	134275025	.	-	.	ID=cds-XP_017168851.1;Parent=rna-XM_017313362.3;Dbxref=GeneID:24046,GenBank:XP_017168851.1,MGI:MGI:1345149;Name=XP_017168851.1;gbkey=CDS;gene=Scn11a;product=sodium channel protein type 11 subunit alpha isoform X1;protein_id=XP_017168851.1;extra_copy_number=0
CM058249.1	Liftoff	CDS	134275410	134275511	.	-	.	ID=cds-XP_017168851.1;Parent=rna-XM_017313362.3;Dbxref=GeneID:24046,GenBank:XP_017168851.1,MGI:MGI:1345149;Name=XP_017168851.1;gbkey=CDS;gene=Scn11a;product=sodium channel protein type 11 subunit alpha isoform X1;protein_id=XP_017168851.1;extra_copy_number=0
CM058249.1	Liftoff	CDS	134279265	134279438	.	-	.	ID=cds-XP_017168851.1;Parent=rna-XM_017313362.3;Dbxref=GeneID:24046,GenBank:XP_017168851.1,MGI:MGI:1345149;Name=XP_017168851.1;gbkey=CDS;gene=Scn11a;product=sodium channel protein type 11 subunit alpha isoform X1;protein_id=XP_017168851.1;extra_copy_number=0
CM058249.1	Liftoff	CDS	134283903	134284057	.	-	.	ID=cds-XP_017168851.1;Parent=rna-XM_017313362.3;Dbxref=GeneID:24046,GenBank:XP_017168851.1,MGI:MGI:1345149;Name=XP_017168851.1;gbkey=CDS;gene=Scn11a;product=sodium channel protein type 11 subunit alpha isoform X1;protein_id=XP_017168851.1;extra_copy_number=0
CM058249.1	Liftoff	CDS	134285775	134285892	.	-	.	ID=cds-XP_017168851.1;Parent=rna-XM_017313362.3;Dbxref=GeneID:24046,GenBank:XP_017168851.1,MGI:MGI:1345149;Name=XP_017168851.1;gbkey=CDS;gene=Scn11a;product=sodium channel protein type 11 subunit alpha isoform X1;protein_id=XP_017168851.1;extra_copy_number=0
CM058249.1	Liftoff	CDS	134286898	134287011	.	-	.	ID=cds-XP_017168851.1;Parent=rna-XM_017313362.3;Dbxref=GeneID:24046,GenBank:XP_017168851.1,MGI:MGI:1345149;Name=XP_017168851.1;gbkey=CDS;gene=Scn11a;product=sodium channel protein type 11 subunit alpha isoform X1;protein_id=XP_017168851.1;extra_copy_number=0
CM058249.1	Liftoff	CDS	134288751	134289152	.	-	.	ID=cds-XP_017168851.1;Parent=rna-XM_017313362.3;Dbxref=GeneID:24046,GenBank:XP_017168851.1,MGI:MGI:1345149;Name=XP_017168851.1;gbkey=CDS;gene=Scn11a;product=sodium channel protein type 11 subunit alpha isoform X1;protein_id=XP_017168851.1;extra_copy_number=0
CM058249.1	Liftoff	CDS	134294905	134295258	.	-	.	ID=cds-XP_017168851.1;Parent=rna-XM_017313362.3;Dbxref=GeneID:24046,GenBank:XP_017168851.1,MGI:MGI:1345149;Name=XP_017168851.1;gbkey=CDS;gene=Scn11a;product=sodium channel protein type 11 subunit alpha isoform X1;protein_id=XP_017168851.1;extra_copy_number=0
CM058249.1	Liftoff	CDS	134297336	134297512	.	-	.	ID=cds-XP_017168851.1;Parent=rna-XM_017313362.3;Dbxref=GeneID:24046,GenBank:XP_017168851.1,MGI:MGI:1345149;Name=XP_017168851.1;gbkey=CDS;gene=Scn11a;product=sodium channel protein type 11 subunit alpha isoform X1;protein_id=XP_017168851.1;extra_copy_number=0
CM058249.1	Liftoff	CDS	134298935	134299173	.	-	.	ID=cds-XP_017168851.1;Parent=rna-XM_017313362.3;Dbxref=GeneID:24046,GenBank:XP_017168851.1,MGI:MGI:1345149;Name=XP_017168851.1;gbkey=CDS;gene=Scn11a;product=sodium channel protein type 11 subunit alpha isoform X1;protein_id=XP_017168851.1;extra_copy_number=0
CM058249.1	Liftoff	CDS	134300659	134300788	.	-	.	ID=cds-XP_017168851.1;Parent=rna-XM_017313362.3;Dbxref=GeneID:24046,GenBank:XP_017168851.1,MGI:MGI:1345149;Name=XP_017168851.1;gbkey=CDS;gene=Scn11a;product=sodium channel protein type 11 subunit alpha isoform X1;protein_id=XP_017168851.1;extra_copy_number=0
CM058249.1	Liftoff	CDS	134308337	134308510	.	-	.	ID=cds-XP_017168851.1;Parent=rna-XM_017313362.3;Dbxref=GeneID:24046,GenBank:XP_017168851.1,MGI:MGI:1345149;Name=XP_017168851.1;gbkey=CDS;gene=Scn11a;product=sodium channel protein type 11 subunit alpha isoform X1;protein_id=XP_017168851.1;extra_copy_number=0
CM058249.1	Liftoff	CDS	134309374	134309571	.	-	.	ID=cds-XP_017168851.1;Parent=rna-XM_017313362.3;Dbxref=GeneID:24046,GenBank:XP_017168851.1,MGI:MGI:1345149;Name=XP_017168851.1;gbkey=CDS;gene=Scn11a;product=sodium channel protein type 11 subunit alpha isoform X1;protein_id=XP_017168851.1;extra_copy_number=0
CM058249.1	Liftoff	CDS	134310662	134310803	.	-	.	ID=cds-XP_017168851.1;Parent=rna-XM_017313362.3;Dbxref=GeneID:24046,GenBank:XP_017168851.1,MGI:MGI:1345149;Name=XP_017168851.1;gbkey=CDS;gene=Scn11a;product=sodium channel protein type 11 subunit alpha isoform X1;protein_id=XP_017168851.1;extra_copy_number=0
CM058249.1	Liftoff	CDS	134311930	134311996	.	-	.	ID=cds-XP_017168851.1;Parent=rna-XM_017313362.3;Dbxref=GeneID:24046,GenBank:XP_017168851.1,MGI:MGI:1345149;Name=XP_017168851.1;gbkey=CDS;gene=Scn11a;product=sodium channel protein type 11 subunit alpha isoform X1;protein_id=XP_017168851.1;extra_copy_number=0
CM058249.1	Liftoff	CDS	134312751	134312924	.	-	.	ID=cds-XP_017168851.1;Parent=rna-XM_017313362.3;Dbxref=GeneID:24046,GenBank:XP_017168851.1,MGI:MGI:1345149;Name=XP_017168851.1;gbkey=CDS;gene=Scn11a;product=sodium channel protein type 11 subunit alpha isoform X1;protein_id=XP_017168851.1;extra_copy_number=0
CM058249.1	Liftoff	CDS	134316122	134316219	.	-	.	ID=cds-XP_017168851.1;Parent=rna-XM_017313362.3;Dbxref=GeneID:24046,GenBank:XP_017168851.1,MGI:MGI:1345149;Name=XP_017168851.1;gbkey=CDS;gene=Scn11a;product=sodium channel protein type 11 subunit alpha isoform X1;protein_id=XP_017168851.1;extra_copy_number=0
CM058249.1	Liftoff	CDS	134318064	134318192	.	-	.	ID=cds-XP_017168851.1;Parent=rna-XM_017313362.3;Dbxref=GeneID:24046,GenBank:XP_017168851.1,MGI:MGI:1345149;Name=XP_017168851.1;gbkey=CDS;gene=Scn11a;product=sodium channel protein type 11 subunit alpha isoform X1;protein_id=XP_017168851.1;extra_copy_number=0
CM058249.1	Liftoff	CDS	134320214	134320312	.	-	.	ID=cds-XP_017168851.1;Parent=rna-XM_017313362.3;Dbxref=GeneID:24046,GenBank:XP_017168851.1,MGI:MGI:1345149;Name=XP_017168851.1;gbkey=CDS;gene=Scn11a;product=sodium channel protein type 11 subunit alpha isoform X1;protein_id=XP_017168851.1;extra_copy_number=0
CM058249.1	Liftoff	CDS	134321507	134321625	.	-	.	ID=cds-XP_017168851.1;Parent=rna-XM_017313362.3;Dbxref=GeneID:24046,GenBank:XP_017168851.1,MGI:MGI:1345149;Name=XP_017168851.1;gbkey=CDS;gene=Scn11a;product=sodium channel protein type 11 subunit alpha isoform X1;protein_id=XP_017168851.1;extra_copy_number=0
CM058249.1	Liftoff	CDS	134324735	134325021	.	-	.	ID=cds-XP_017168851.1;Parent=rna-XM_017313362.3;Dbxref=GeneID:24046,GenBank:XP_017168851.1,MGI:MGI:1345149;Name=XP_017168851.1;gbkey=CDS;gene=Scn11a;product=sodium channel protein type 11 subunit alpha isoform X1;protein_id=XP_017168851.1;extra_copy_number=0
CM058249.1	Liftoff	CDS	134330138	134330168	.	-	.	ID=cds-XP_017168851.1;Parent=rna-XM_017313362.3;Dbxref=GeneID:24046,GenBank:XP_017168851.1,MGI:MGI:1345149;Name=XP_017168851.1;gbkey=CDS;gene=Scn11a;product=sodium channel protein type 11 subunit alpha isoform X1;protein_id=XP_017168851.1;extra_copy_number=0
CM058249.1	Liftoff	gene	134387964	134399929	.	-	.	ID=gene-Gm2449;Dbxref=GeneID:100039837,MGI:MGI:3780616;Name=Gm2449;description=predicted gene 2449;gbkey=Gene;gene=Gm2449;gene_biotype=lncRNA;coverage=1.0;sequence_ID=1.0;extra_copy_number=0;copy_num_ID=gene-Gm2449_0
CM058249.1	Liftoff	lnc_RNA	134387964	134399929	.	-	.	ID=rna-XR_004935708.1;Parent=gene-Gm2449;Dbxref=GeneID:100039837,GenBank:XR_004935708.1,MGI:MGI:3780616;Name=XR_004935708.1;gbkey=ncRNA;gene=Gm2449;model_evidence=Supporting evidence includes similarity to: 1 long SRA read%2C and 100%25 coverage of the annotated genomic feature by RNAseq alignments%2C including 1 sample with support for all annotated introns;product=predicted gene 2449%2C transcript variant X2;transcript_id=XR_004935708.1;extra_copy_number=0
CM058249.1	Liftoff	exon	134387964	134388384	.	-	.	ID=exon-XR_004935708.1-8;Parent=rna-XR_004935708.1;Dbxref=GeneID:100039837,GenBank:XR_004935708.1,MGI:MGI:3780616;gbkey=ncRNA;gene=Gm2449;product=predicted gene 2449%2C transcript variant X2;transcript_id=XR_004935708.1;extra_copy_number=0
CM058249.1	Liftoff	exon	134389620	134389870	.	-	.	ID=exon-XR_004935708.1-7;Parent=rna-XR_004935708.1;Dbxref=GeneID:100039837,GenBank:XR_004935708.1,MGI:MGI:3780616;gbkey=ncRNA;gene=Gm2449;product=predicted gene 2449%2C transcript variant X2;transcript_id=XR_004935708.1;extra_copy_number=0
CM058249.1	Liftoff	exon	134392131	134392277	.	-	.	ID=exon-XR_004935708.1-6;Parent=rna-XR_004935708.1;Dbxref=GeneID:100039837,GenBank:XR_004935708.1,MGI:MGI:3780616;gbkey=ncRNA;gene=Gm2449;product=predicted gene 2449%2C transcript variant X2;transcript_id=XR_004935708.1;extra_copy_number=0
CM058249.1	Liftoff	exon	134392408	134392631	.	-	.	ID=exon-XR_004935708.1-5;Parent=rna-XR_004935708.1;Dbxref=GeneID:100039837,GenBank:XR_004935708.1,MGI:MGI:3780616;gbkey=ncRNA;gene=Gm2449;product=predicted gene 2449%2C transcript variant X2;transcript_id=XR_004935708.1;extra_copy_number=0
CM058249.1	Liftoff	exon	134393552	134393620	.	-	.	ID=exon-XR_004935708.1-4;Parent=rna-XR_004935708.1;Dbxref=GeneID:100039837,GenBank:XR_004935708.1,MGI:MGI:3780616;gbkey=ncRNA;gene=Gm2449;product=predicted gene 2449%2C transcript variant X2;transcript_id=XR_004935708.1;extra_copy_number=0
CM058249.1	Liftoff	exon	134398085	134398203	.	-	.	ID=exon-XR_004935708.1-3;Parent=rna-XR_004935708.1;Dbxref=GeneID:100039837,GenBank:XR_004935708.1,MGI:MGI:3780616;gbkey=ncRNA;gene=Gm2449;product=predicted gene 2449%2C transcript variant X2;transcript_id=XR_004935708.1;extra_copy_number=0
CM058249.1	Liftoff	exon	134398544	134398664	.	-	.	ID=exon-XR_004935708.1-2;Parent=rna-XR_004935708.1;Dbxref=GeneID:100039837,GenBank:XR_004935708.1,MGI:MGI:3780616;gbkey=ncRNA;gene=Gm2449;product=predicted gene 2449%2C transcript variant X2;transcript_id=XR_004935708.1;extra_copy_number=0
CM058249.1	Liftoff	exon	134399843	134399929	.	-	.	ID=exon-XR_004935708.1-1;Parent=rna-XR_004935708.1;Dbxref=GeneID:100039837,GenBank:XR_004935708.1,MGI:MGI:3780616;gbkey=ncRNA;gene=Gm2449;product=predicted gene 2449%2C transcript variant X2;transcript_id=XR_004935708.1;extra_copy_number=0
CM058249.1	Liftoff	lnc_RNA	134387964	134399929	.	-	.	ID=rna-XR_871349.2;Parent=gene-Gm2449;Dbxref=GeneID:100039837,GenBank:XR_871349.2,MGI:MGI:3780616;Name=XR_871349.2;gbkey=ncRNA;gene=Gm2449;model_evidence=Supporting evidence includes similarity to: 1 long SRA read%2C and 100%25 coverage of the annotated genomic feature by RNAseq alignments%2C including 1 sample with support for all annotated introns;product=predicted gene 2449%2C transcript variant X1;transcript_id=XR_871349.2;extra_copy_number=0
CM058249.1	Liftoff	exon	134387964	134388384	.	-	.	ID=exon-XR_871349.2-7;Parent=rna-XR_871349.2;Dbxref=GeneID:100039837,GenBank:XR_871349.2,MGI:MGI:3780616;gbkey=ncRNA;gene=Gm2449;product=predicted gene 2449%2C transcript variant X1;transcript_id=XR_871349.2;extra_copy_number=0
CM058249.1	Liftoff	exon	134389620	134389870	.	-	.	ID=exon-XR_871349.2-6;Parent=rna-XR_871349.2;Dbxref=GeneID:100039837,GenBank:XR_871349.2,MGI:MGI:3780616;gbkey=ncRNA;gene=Gm2449;product=predicted gene 2449%2C transcript variant X1;transcript_id=XR_871349.2;extra_copy_number=0
CM058249.1	Liftoff	exon	134392131	134392631	.	-	.	ID=exon-XR_871349.2-5;Parent=rna-XR_871349.2;Dbxref=GeneID:100039837,GenBank:XR_871349.2,MGI:MGI:3780616;gbkey=ncRNA;gene=Gm2449;product=predicted gene 2449%2C transcript variant X1;transcript_id=XR_871349.2;extra_copy_number=0
CM058249.1	Liftoff	exon	134393552	134393620	.	-	.	ID=exon-XR_871349.2-4;Parent=rna-XR_871349.2;Dbxref=GeneID:100039837,GenBank:XR_871349.2,MGI:MGI:3780616;gbkey=ncRNA;gene=Gm2449;product=predicted gene 2449%2C transcript variant X1;transcript_id=XR_871349.2;extra_copy_number=0
CM058249.1	Liftoff	exon	134398085	134398203	.	-	.	ID=exon-XR_871349.2-3;Parent=rna-XR_871349.2;Dbxref=GeneID:100039837,GenBank:XR_871349.2,MGI:MGI:3780616;gbkey=ncRNA;gene=Gm2449;product=predicted gene 2449%2C transcript variant X1;transcript_id=XR_871349.2;extra_copy_number=0
CM058249.1	Liftoff	exon	134398544	134398664	.	-	.	ID=exon-XR_871349.2-2;Parent=rna-XR_871349.2;Dbxref=GeneID:100039837,GenBank:XR_871349.2,MGI:MGI:3780616;gbkey=ncRNA;gene=Gm2449;product=predicted gene 2449%2C transcript variant X1;transcript_id=XR_871349.2;extra_copy_number=0
CM058249.1	Liftoff	exon	134399843	134399929	.	-	.	ID=exon-XR_871349.2-1;Parent=rna-XR_871349.2;Dbxref=GeneID:100039837,GenBank:XR_871349.2,MGI:MGI:3780616;gbkey=ncRNA;gene=Gm2449;product=predicted gene 2449%2C transcript variant X1;transcript_id=XR_871349.2;extra_copy_number=0
CM058249.1	Liftoff	lnc_RNA	134387964	134399929	.	-	.	ID=rna-XR_871350.2;Parent=gene-Gm2449;Dbxref=GeneID:100039837,GenBank:XR_871350.2,MGI:MGI:3780616;Name=XR_871350.2;gbkey=ncRNA;gene=Gm2449;model_evidence=Supporting evidence includes similarity to: 3 long SRA reads%2C and 99%25 coverage of the annotated genomic feature by RNAseq alignments%2C including 1 sample with support for all annotated introns;product=predicted gene 2449%2C transcript variant X3;transcript_id=XR_871350.2;extra_copy_number=0
CM058249.1	Liftoff	exon	134387964	134388384	.	-	.	ID=exon-XR_871350.2-7;Parent=rna-XR_871350.2;Dbxref=GeneID:100039837,GenBank:XR_871350.2,MGI:MGI:3780616;gbkey=ncRNA;gene=Gm2449;product=predicted gene 2449%2C transcript variant X3;transcript_id=XR_871350.2;extra_copy_number=0
CM058249.1	Liftoff	exon	134389620	134389870	.	-	.	ID=exon-XR_871350.2-6;Parent=rna-XR_871350.2;Dbxref=GeneID:100039837,GenBank:XR_871350.2,MGI:MGI:3780616;gbkey=ncRNA;gene=Gm2449;product=predicted gene 2449%2C transcript variant X3;transcript_id=XR_871350.2;extra_copy_number=0
CM058249.1	Liftoff	exon	134392131	134392635	.	-	.	ID=exon-XR_871350.2-5;Parent=rna-XR_871350.2;Dbxref=GeneID:100039837,GenBank:XR_871350.2,MGI:MGI:3780616;gbkey=ncRNA;gene=Gm2449;product=predicted gene 2449%2C transcript variant X3;transcript_id=XR_871350.2;extra_copy_number=0
CM058249.1	Liftoff	exon	134393552	134393620	.	-	.	ID=exon-XR_871350.2-4;Parent=rna-XR_871350.2;Dbxref=GeneID:100039837,GenBank:XR_871350.2,MGI:MGI:3780616;gbkey=ncRNA;gene=Gm2449;product=predicted gene 2449%2C transcript variant X3;transcript_id=XR_871350.2;extra_copy_number=0
CM058249.1	Liftoff	exon	134398085	134398203	.	-	.	ID=exon-XR_871350.2-3;Parent=rna-XR_871350.2;Dbxref=GeneID:100039837,GenBank:XR_871350.2,MGI:MGI:3780616;gbkey=ncRNA;gene=Gm2449;product=predicted gene 2449%2C transcript variant X3;transcript_id=XR_871350.2;extra_copy_number=0
CM058249.1	Liftoff	exon	134398544	134398664	.	-	.	ID=exon-XR_871350.2-2;Parent=rna-XR_871350.2;Dbxref=GeneID:100039837,GenBank:XR_871350.2,MGI:MGI:3780616;gbkey=ncRNA;gene=Gm2449;product=predicted gene 2449%2C transcript variant X3;transcript_id=XR_871350.2;extra_copy_number=0
CM058249.1	Liftoff	exon	134399843	134399929	.	-	.	ID=exon-XR_871350.2-1;Parent=rna-XR_871350.2;Dbxref=GeneID:100039837,GenBank:XR_871350.2,MGI:MGI:3780616;gbkey=ncRNA;gene=Gm2449;product=predicted gene 2449%2C transcript variant X3;transcript_id=XR_871350.2;extra_copy_number=0
CM058249.1	Liftoff	lnc_RNA	134387964	134399929	.	-	.	ID=rna-XR_871353.2;Parent=gene-Gm2449;Dbxref=GeneID:100039837,GenBank:XR_871353.2,MGI:MGI:3780616;Name=XR_871353.2;gbkey=ncRNA;gene=Gm2449;model_evidence=Supporting evidence includes similarity to: 1 long SRA read%2C and 100%25 coverage of the annotated genomic feature by RNAseq alignments%2C including 1 sample with support for all annotated introns;product=predicted gene 2449%2C transcript variant X4;transcript_id=XR_871353.2;extra_copy_number=0
CM058249.1	Liftoff	exon	134387964	134388384	.	-	.	ID=exon-XR_871353.2-6;Parent=rna-XR_871353.2;Dbxref=GeneID:100039837,GenBank:XR_871353.2,MGI:MGI:3780616;gbkey=ncRNA;gene=Gm2449;product=predicted gene 2449%2C transcript variant X4;transcript_id=XR_871353.2;extra_copy_number=0
CM058249.1	Liftoff	exon	134389620	134389870	.	-	.	ID=exon-XR_871353.2-5;Parent=rna-XR_871353.2;Dbxref=GeneID:100039837,GenBank:XR_871353.2,MGI:MGI:3780616;gbkey=ncRNA;gene=Gm2449;product=predicted gene 2449%2C transcript variant X4;transcript_id=XR_871353.2;extra_copy_number=0
CM058249.1	Liftoff	exon	134392131	134392631	.	-	.	ID=exon-XR_871353.2-4;Parent=rna-XR_871353.2;Dbxref=GeneID:100039837,GenBank:XR_871353.2,MGI:MGI:3780616;gbkey=ncRNA;gene=Gm2449;product=predicted gene 2449%2C transcript variant X4;transcript_id=XR_871353.2;extra_copy_number=0
CM058249.1	Liftoff	exon	134393552	134393620	.	-	.	ID=exon-XR_871353.2-3;Parent=rna-XR_871353.2;Dbxref=GeneID:100039837,GenBank:XR_871353.2,MGI:MGI:3780616;gbkey=ncRNA;gene=Gm2449;product=predicted gene 2449%2C transcript variant X4;transcript_id=XR_871353.2;extra_copy_number=0
CM058249.1	Liftoff	exon	134398544	134398664	.	-	.	ID=exon-XR_871353.2-2;Parent=rna-XR_871353.2;Dbxref=GeneID:100039837,GenBank:XR_871353.2,MGI:MGI:3780616;gbkey=ncRNA;gene=Gm2449;product=predicted gene 2449%2C transcript variant X4;transcript_id=XR_871353.2;extra_copy_number=0
CM058249.1	Liftoff	exon	134399843	134399929	.	-	.	ID=exon-XR_871353.2-1;Parent=rna-XR_871353.2;Dbxref=GeneID:100039837,GenBank:XR_871353.2,MGI:MGI:3780616;gbkey=ncRNA;gene=Gm2449;product=predicted gene 2449%2C transcript variant X4;transcript_id=XR_871353.2;extra_copy_number=0
CM058249.1	Liftoff	lnc_RNA	134392604	134399929	.	-	.	ID=rna-XR_871354.1;Parent=gene-Gm2449;Dbxref=GeneID:100039837,GenBank:XR_871354.1,MGI:MGI:3780616;Name=XR_871354.1;gbkey=ncRNA;gene=Gm2449;model_evidence=Supporting evidence includes similarity to: 100%25 coverage of the annotated genomic feature by RNAseq alignments%2C including 1 sample with support for all annotated introns;product=predicted gene 2449%2C transcript variant X5;transcript_id=XR_871354.1;extra_copy_number=0
CM058249.1	Liftoff	exon	134392604	134392631	.	-	.	ID=exon-XR_871354.1-4;Parent=rna-XR_871354.1;Dbxref=GeneID:100039837,GenBank:XR_871354.1,MGI:MGI:3780616;gbkey=ncRNA;gene=Gm2449;product=predicted gene 2449%2C transcript variant X5;transcript_id=XR_871354.1;extra_copy_number=0
CM058249.1	Liftoff	exon	134398085	134398203	.	-	.	ID=exon-XR_871354.1-3;Parent=rna-XR_871354.1;Dbxref=GeneID:100039837,GenBank:XR_871354.1,MGI:MGI:3780616;gbkey=ncRNA;gene=Gm2449;product=predicted gene 2449%2C transcript variant X5;transcript_id=XR_871354.1;extra_copy_number=0
CM058249.1	Liftoff	exon	134398544	134398664	.	-	.	ID=exon-XR_871354.1-2;Parent=rna-XR_871354.1;Dbxref=GeneID:100039837,GenBank:XR_871354.1,MGI:MGI:3780616;gbkey=ncRNA;gene=Gm2449;product=predicted gene 2449%2C transcript variant X5;transcript_id=XR_871354.1;extra_copy_number=0
CM058249.1	Liftoff	exon	134399843	134399929	.	-	.	ID=exon-XR_871354.1-1;Parent=rna-XR_871354.1;Dbxref=GeneID:100039837,GenBank:XR_871354.1,MGI:MGI:3780616;gbkey=ncRNA;gene=Gm2449;product=predicted gene 2449%2C transcript variant X5;transcript_id=XR_871354.1;extra_copy_number=0
CM058249.1	Liftoff	match	134399674	134400061	.	+	.	ID=d3d2f362-c9a8-4401-832e-ff21e9f36ed1;Target=NG_151944.1 1 388 +;assembly_bases_aln=388;assembly_bases_seq=388;bit_score=723.127;blast_aligner=1;blast_score=388;common_component=0;e_value=0;filter_score=0;for_remapping=2;gap_count=0;hsp_percent_coverage=100;matchable_bases=388;matched_bases=388;num_ident=388;num_mismatch=0;pct_coverage=100;pct_coverage_hiqual=100;pct_identity_gap=100;pct_identity_gapopen_only=100;pct_identity_ungap=100;rank=1;weighted_identity=1;coverage=1.0;sequence_ID=1.0;extra_copy_number=0;copy_num_ID=d3d2f362-c9a8-4401-832e-ff21e9f36ed1_0
CM058249.1	Liftoff	enhancer	134399774	134399961	.	.	.	ID=id-GeneID:128926289;Dbxref=GeneID:128926289;Note=cis-regulatory module chr9:119803875-119804062 (MGSCv37/mm9 assembly coordinates);experiment=EXISTENCE:reporter gene assay evidence [ECO:0000049][PMID:25872643];function=activates a minimal SCP1 promoter by CapStarr-seq with weak activity in P5424 T cells and NIH3T3 fibroblasts {active_cell/tissue: P5424 T cell | NIH3T3};gbkey=regulatory;regulatory_class=enhancer;coverage=1.0;sequence_ID=1.0;extra_copy_number=0;copy_num_ID=id-GeneID:128926289_0
CM058249.1	Liftoff	biological_region	134399774	134399961	.	+	.	ID=id-GeneID:128926289-2;Dbxref=GeneID:128926289;Name=biological region;gbkey=Region;standard_name=CapStarr-seq enhancer MGSCv37_chr9:119803875-119804062;coverage=1.0;sequence_ID=1.0;extra_copy_number=0;copy_num_ID=id-GeneID:128926289-2_0
CM058249.1	Liftoff	gene	134399912	134431607	.	+	.	ID=gene-Wdr48;Dbxref=GeneID:67561,MGI:MGI:1914811;Name=Wdr48;description=WD repeat domain 48;gbkey=Gene;gene=Wdr48;gene_biotype=protein_coding;gene_synonym=8430408H12Rik,mKIAA1449,Uaf1;coverage=1.0;sequence_ID=1.0;valid_ORFs=3;extra_copy_number=0;copy_num_ID=gene-Wdr48_0
CM058249.1	Liftoff	mRNA	134399912	134431607	.	+	.	ID=rna-NM_001417835.1;Parent=gene-Wdr48;Dbxref=GeneID:67561,GenBank:NM_001417835.1,MGI:MGI:1914811;Name=NM_001417835.1;gbkey=mRNA;gene=Wdr48;product=WD repeat domain 48%2C transcript variant 2;transcript_id=NM_001417835.1;matches_ref_protein=True;valid_ORF=True;extra_copy_number=0
CM058249.1	Liftoff	exon	134399912	134399974	.	+	.	ID=exon-NM_001417835.1-1;Parent=rna-NM_001417835.1;Dbxref=GeneID:67561,GenBank:NM_001417835.1,MGI:MGI:1914811;gbkey=mRNA;gene=Wdr48;product=WD repeat domain 48%2C transcript variant 2;transcript_id=NM_001417835.1;extra_copy_number=0
CM058249.1	Liftoff	exon	134407303	134407443	.	+	.	ID=exon-NM_001417835.1-2;Parent=rna-NM_001417835.1;Dbxref=GeneID:67561,GenBank:NM_001417835.1,MGI:MGI:1914811;gbkey=mRNA;gene=Wdr48;product=WD repeat domain 48%2C transcript variant 2;transcript_id=NM_001417835.1;extra_copy_number=0
CM058249.1	Liftoff	exon	134409295	134409373	.	+	.	ID=exon-NM_001417835.1-3;Parent=rna-NM_001417835.1;Dbxref=GeneID:67561,GenBank:NM_001417835.1,MGI:MGI:1914811;gbkey=mRNA;gene=Wdr48;product=WD repeat domain 48%2C transcript variant 2;transcript_id=NM_001417835.1;extra_copy_number=0
CM058249.1	Liftoff	exon	134410220	134410302	.	+	.	ID=exon-NM_001417835.1-4;Parent=rna-NM_001417835.1;Dbxref=GeneID:67561,GenBank:NM_001417835.1,MGI:MGI:1914811;gbkey=mRNA;gene=Wdr48;product=WD repeat domain 48%2C transcript variant 2;transcript_id=NM_001417835.1;extra_copy_number=0
CM058249.1	Liftoff	exon	134410385	134410514	.	+	.	ID=exon-NM_001417835.1-5;Parent=rna-NM_001417835.1;Dbxref=GeneID:67561,GenBank:NM_001417835.1,MGI:MGI:1914811;gbkey=mRNA;gene=Wdr48;product=WD repeat domain 48%2C transcript variant 2;transcript_id=NM_001417835.1;extra_copy_number=0
CM058249.1	Liftoff	exon	134412145	134412233	.	+	.	ID=exon-NM_001417835.1-6;Parent=rna-NM_001417835.1;Dbxref=GeneID:67561,GenBank:NM_001417835.1,MGI:MGI:1914811;gbkey=mRNA;gene=Wdr48;product=WD repeat domain 48%2C transcript variant 2;transcript_id=NM_001417835.1;extra_copy_number=0
CM058249.1	Liftoff	exon	134412703	134412804	.	+	.	ID=exon-NM_001417835.1-7;Parent=rna-NM_001417835.1;Dbxref=GeneID:67561,GenBank:NM_001417835.1,MGI:MGI:1914811;gbkey=mRNA;gene=Wdr48;product=WD repeat domain 48%2C transcript variant 2;transcript_id=NM_001417835.1;extra_copy_number=0
CM058249.1	Liftoff	exon	134414368	134414592	.	+	.	ID=exon-NM_001417835.1-8;Parent=rna-NM_001417835.1;Dbxref=GeneID:67561,GenBank:NM_001417835.1,MGI:MGI:1914811;gbkey=mRNA;gene=Wdr48;product=WD repeat domain 48%2C transcript variant 2;transcript_id=NM_001417835.1;extra_copy_number=0
CM058249.1	Liftoff	exon	134416041	134416115	.	+	.	ID=exon-NM_001417835.1-9;Parent=rna-NM_001417835.1;Dbxref=GeneID:67561,GenBank:NM_001417835.1,MGI:MGI:1914811;gbkey=mRNA;gene=Wdr48;product=WD repeat domain 48%2C transcript variant 2;transcript_id=NM_001417835.1;extra_copy_number=0
CM058249.1	Liftoff	exon	134417384	134417486	.	+	.	ID=exon-NM_001417835.1-10;Parent=rna-NM_001417835.1;Dbxref=GeneID:67561,GenBank:NM_001417835.1,MGI:MGI:1914811;gbkey=mRNA;gene=Wdr48;product=WD repeat domain 48%2C transcript variant 2;transcript_id=NM_001417835.1;extra_copy_number=0
CM058249.1	Liftoff	exon	134418645	134418742	.	+	.	ID=exon-NM_001417835.1-11;Parent=rna-NM_001417835.1;Dbxref=GeneID:67561,GenBank:NM_001417835.1,MGI:MGI:1914811;gbkey=mRNA;gene=Wdr48;product=WD repeat domain 48%2C transcript variant 2;transcript_id=NM_001417835.1;extra_copy_number=0
CM058249.1	Liftoff	exon	134421743	134421808	.	+	.	ID=exon-NM_001417835.1-12;Parent=rna-NM_001417835.1;Dbxref=GeneID:67561,GenBank:NM_001417835.1,MGI:MGI:1914811;gbkey=mRNA;gene=Wdr48;product=WD repeat domain 48%2C transcript variant 2;transcript_id=NM_001417835.1;extra_copy_number=0
CM058249.1	Liftoff	exon	134422128	134422224	.	+	.	ID=exon-NM_001417835.1-13;Parent=rna-NM_001417835.1;Dbxref=GeneID:67561,GenBank:NM_001417835.1,MGI:MGI:1914811;gbkey=mRNA;gene=Wdr48;product=WD repeat domain 48%2C transcript variant 2;transcript_id=NM_001417835.1;extra_copy_number=0
CM058249.1	Liftoff	exon	134423479	134423574	.	+	.	ID=exon-NM_001417835.1-14;Parent=rna-NM_001417835.1;Dbxref=GeneID:67561,GenBank:NM_001417835.1,MGI:MGI:1914811;gbkey=mRNA;gene=Wdr48;product=WD repeat domain 48%2C transcript variant 2;transcript_id=NM_001417835.1;extra_copy_number=0
CM058249.1	Liftoff	exon	134424666	134424771	.	+	.	ID=exon-NM_001417835.1-15;Parent=rna-NM_001417835.1;Dbxref=GeneID:67561,GenBank:NM_001417835.1,MGI:MGI:1914811;gbkey=mRNA;gene=Wdr48;product=WD repeat domain 48%2C transcript variant 2;transcript_id=NM_001417835.1;extra_copy_number=0
CM058249.1	Liftoff	exon	134425576	134425663	.	+	.	ID=exon-NM_001417835.1-16;Parent=rna-NM_001417835.1;Dbxref=GeneID:67561,GenBank:NM_001417835.1,MGI:MGI:1914811;gbkey=mRNA;gene=Wdr48;product=WD repeat domain 48%2C transcript variant 2;transcript_id=NM_001417835.1;extra_copy_number=0
CM058249.1	Liftoff	exon	134427637	134427713	.	+	.	ID=exon-NM_001417835.1-17;Parent=rna-NM_001417835.1;Dbxref=GeneID:67561,GenBank:NM_001417835.1,MGI:MGI:1914811;gbkey=mRNA;gene=Wdr48;product=WD repeat domain 48%2C transcript variant 2;transcript_id=NM_001417835.1;extra_copy_number=0
CM058249.1	Liftoff	exon	134429097	134429286	.	+	.	ID=exon-NM_001417835.1-18;Parent=rna-NM_001417835.1;Dbxref=GeneID:67561,GenBank:NM_001417835.1,MGI:MGI:1914811;gbkey=mRNA;gene=Wdr48;product=WD repeat domain 48%2C transcript variant 2;transcript_id=NM_001417835.1;extra_copy_number=0
CM058249.1	Liftoff	exon	134429730	134431607	.	+	.	ID=exon-NM_001417835.1-19;Parent=rna-NM_001417835.1;Dbxref=GeneID:67561,GenBank:NM_001417835.1,MGI:MGI:1914811;gbkey=mRNA;gene=Wdr48;product=WD repeat domain 48%2C transcript variant 2;transcript_id=NM_001417835.1;extra_copy_number=0
CM058249.1	Liftoff	CDS	134399927	134399974	.	+	.	ID=cds-NP_001404764.1;Parent=rna-NM_001417835.1;Dbxref=GeneID:67561,GenBank:NP_001404764.1,MGI:MGI:1914811;Name=NP_001404764.1;Note=isoform 2 is encoded by transcript variant 2;gbkey=CDS;gene=Wdr48;product=WD repeat-containing protein 48 isoform 2;protein_id=NP_001404764.1;extra_copy_number=0
CM058249.1	Liftoff	CDS	134407303	134407443	.	+	.	ID=cds-NP_001404764.1;Parent=rna-NM_001417835.1;Dbxref=GeneID:67561,GenBank:NP_001404764.1,MGI:MGI:1914811;Name=NP_001404764.1;Note=isoform 2 is encoded by transcript variant 2;gbkey=CDS;gene=Wdr48;product=WD repeat-containing protein 48 isoform 2;protein_id=NP_001404764.1;extra_copy_number=0
CM058249.1	Liftoff	CDS	134409295	134409373	.	+	.	ID=cds-NP_001404764.1;Parent=rna-NM_001417835.1;Dbxref=GeneID:67561,GenBank:NP_001404764.1,MGI:MGI:1914811;Name=NP_001404764.1;Note=isoform 2 is encoded by transcript variant 2;gbkey=CDS;gene=Wdr48;product=WD repeat-containing protein 48 isoform 2;protein_id=NP_001404764.1;extra_copy_number=0
CM058249.1	Liftoff	CDS	134410220	134410302	.	+	.	ID=cds-NP_001404764.1;Parent=rna-NM_001417835.1;Dbxref=GeneID:67561,GenBank:NP_001404764.1,MGI:MGI:1914811;Name=NP_001404764.1;Note=isoform 2 is encoded by transcript variant 2;gbkey=CDS;gene=Wdr48;product=WD repeat-containing protein 48 isoform 2;protein_id=NP_001404764.1;extra_copy_number=0
CM058249.1	Liftoff	CDS	134410385	134410514	.	+	.	ID=cds-NP_001404764.1;Parent=rna-NM_001417835.1;Dbxref=GeneID:67561,GenBank:NP_001404764.1,MGI:MGI:1914811;Name=NP_001404764.1;Note=isoform 2 is encoded by transcript variant 2;gbkey=CDS;gene=Wdr48;product=WD repeat-containing protein 48 isoform 2;protein_id=NP_001404764.1;extra_copy_number=0
CM058249.1	Liftoff	CDS	134412145	134412233	.	+	.	ID=cds-NP_001404764.1;Parent=rna-NM_001417835.1;Dbxref=GeneID:67561,GenBank:NP_001404764.1,MGI:MGI:1914811;Name=NP_001404764.1;Note=isoform 2 is encoded by transcript variant 2;gbkey=CDS;gene=Wdr48;product=WD repeat-containing protein 48 isoform 2;protein_id=NP_001404764.1;extra_copy_number=0
CM058249.1	Liftoff	CDS	134412703	134412804	.	+	.	ID=cds-NP_001404764.1;Parent=rna-NM_001417835.1;Dbxref=GeneID:67561,GenBank:NP_001404764.1,MGI:MGI:1914811;Name=NP_001404764.1;Note=isoform 2 is encoded by transcript variant 2;gbkey=CDS;gene=Wdr48;product=WD repeat-containing protein 48 isoform 2;protein_id=NP_001404764.1;extra_copy_number=0
CM058249.1	Liftoff	CDS	134414368	134414592	.	+	.	ID=cds-NP_001404764.1;Parent=rna-NM_001417835.1;Dbxref=GeneID:67561,GenBank:NP_001404764.1,MGI:MGI:1914811;Name=NP_001404764.1;Note=isoform 2 is encoded by transcript variant 2;gbkey=CDS;gene=Wdr48;product=WD repeat-containing protein 48 isoform 2;protein_id=NP_001404764.1;extra_copy_number=0
CM058249.1	Liftoff	CDS	134416041	134416115	.	+	.	ID=cds-NP_001404764.1;Parent=rna-NM_001417835.1;Dbxref=GeneID:67561,GenBank:NP_001404764.1,MGI:MGI:1914811;Name=NP_001404764.1;Note=isoform 2 is encoded by transcript variant 2;gbkey=CDS;gene=Wdr48;product=WD repeat-containing protein 48 isoform 2;protein_id=NP_001404764.1;extra_copy_number=0
CM058249.1	Liftoff	CDS	134417384	134417486	.	+	.	ID=cds-NP_001404764.1;Parent=rna-NM_001417835.1;Dbxref=GeneID:67561,GenBank:NP_001404764.1,MGI:MGI:1914811;Name=NP_001404764.1;Note=isoform 2 is encoded by transcript variant 2;gbkey=CDS;gene=Wdr48;product=WD repeat-containing protein 48 isoform 2;protein_id=NP_001404764.1;extra_copy_number=0
CM058249.1	Liftoff	CDS	134418645	134418742	.	+	.	ID=cds-NP_001404764.1;Parent=rna-NM_001417835.1;Dbxref=GeneID:67561,GenBank:NP_001404764.1,MGI:MGI:1914811;Name=NP_001404764.1;Note=isoform 2 is encoded by transcript variant 2;gbkey=CDS;gene=Wdr48;product=WD repeat-containing protein 48 isoform 2;protein_id=NP_001404764.1;extra_copy_number=0
CM058249.1	Liftoff	CDS	134421743	134421808	.	+	.	ID=cds-NP_001404764.1;Parent=rna-NM_001417835.1;Dbxref=GeneID:67561,GenBank:NP_001404764.1,MGI:MGI:1914811;Name=NP_001404764.1;Note=isoform 2 is encoded by transcript variant 2;gbkey=CDS;gene=Wdr48;product=WD repeat-containing protein 48 isoform 2;protein_id=NP_001404764.1;extra_copy_number=0
CM058249.1	Liftoff	CDS	134422128	134422224	.	+	.	ID=cds-NP_001404764.1;Parent=rna-NM_001417835.1;Dbxref=GeneID:67561,GenBank:NP_001404764.1,MGI:MGI:1914811;Name=NP_001404764.1;Note=isoform 2 is encoded by transcript variant 2;gbkey=CDS;gene=Wdr48;product=WD repeat-containing protein 48 isoform 2;protein_id=NP_001404764.1;extra_copy_number=0
CM058249.1	Liftoff	CDS	134423479	134423574	.	+	.	ID=cds-NP_001404764.1;Parent=rna-NM_001417835.1;Dbxref=GeneID:67561,GenBank:NP_001404764.1,MGI:MGI:1914811;Name=NP_001404764.1;Note=isoform 2 is encoded by transcript variant 2;gbkey=CDS;gene=Wdr48;product=WD repeat-containing protein 48 isoform 2;protein_id=NP_001404764.1;extra_copy_number=0
CM058249.1	Liftoff	CDS	134424666	134424771	.	+	.	ID=cds-NP_001404764.1;Parent=rna-NM_001417835.1;Dbxref=GeneID:67561,GenBank:NP_001404764.1,MGI:MGI:1914811;Name=NP_001404764.1;Note=isoform 2 is encoded by transcript variant 2;gbkey=CDS;gene=Wdr48;product=WD repeat-containing protein 48 isoform 2;protein_id=NP_001404764.1;extra_copy_number=0
CM058249.1	Liftoff	CDS	134425576	134425663	.	+	.	ID=cds-NP_001404764.1;Parent=rna-NM_001417835.1;Dbxref=GeneID:67561,GenBank:NP_001404764.1,MGI:MGI:1914811;Name=NP_001404764.1;Note=isoform 2 is encoded by transcript variant 2;gbkey=CDS;gene=Wdr48;product=WD repeat-containing protein 48 isoform 2;protein_id=NP_001404764.1;extra_copy_number=0
CM058249.1	Liftoff	CDS	134427637	134427713	.	+	.	ID=cds-NP_001404764.1;Parent=rna-NM_001417835.1;Dbxref=GeneID:67561,GenBank:NP_001404764.1,MGI:MGI:1914811;Name=NP_001404764.1;Note=isoform 2 is encoded by transcript variant 2;gbkey=CDS;gene=Wdr48;product=WD repeat-containing protein 48 isoform 2;protein_id=NP_001404764.1;extra_copy_number=0
CM058249.1	Liftoff	CDS	134429097	134429286	.	+	.	ID=cds-NP_001404764.1;Parent=rna-NM_001417835.1;Dbxref=GeneID:67561,GenBank:NP_001404764.1,MGI:MGI:1914811;Name=NP_001404764.1;Note=isoform 2 is encoded by transcript variant 2;gbkey=CDS;gene=Wdr48;product=WD repeat-containing protein 48 isoform 2;protein_id=NP_001404764.1;extra_copy_number=0
CM058249.1	Liftoff	CDS	134429730	134429825	.	+	.	ID=cds-NP_001404764.1;Parent=rna-NM_001417835.1;Dbxref=GeneID:67561,GenBank:NP_001404764.1,MGI:MGI:1914811;Name=NP_001404764.1;Note=isoform 2 is encoded by transcript variant 2;gbkey=CDS;gene=Wdr48;product=WD repeat-containing protein 48 isoform 2;protein_id=NP_001404764.1;extra_copy_number=0
CM058249.1	Liftoff	mRNA	134399912	134431607	.	+	.	ID=rna-NM_026236.4;Parent=gene-Wdr48;Dbxref=GeneID:67561,GenBank:NM_026236.4,MGI:MGI:1914811;Name=NM_026236.4;gbkey=mRNA;gene=Wdr48;product=WD repeat domain 48%2C transcript variant 1;tag=RefSeq Select;transcript_id=NM_026236.4;matches_ref_protein=True;valid_ORF=True;extra_copy_number=0
CM058249.1	Liftoff	exon	134399912	134399974	.	+	.	ID=exon-NM_026236.4-1;Parent=rna-NM_026236.4;Dbxref=GeneID:67561,GenBank:NM_026236.4,MGI:MGI:1914811;gbkey=mRNA;gene=Wdr48;product=WD repeat domain 48%2C transcript variant 1;tag=RefSeq Select;transcript_id=NM_026236.4;extra_copy_number=0
CM058249.1	Liftoff	exon	134407303	134407443	.	+	.	ID=exon-NM_026236.4-2;Parent=rna-NM_026236.4;Dbxref=GeneID:67561,GenBank:NM_026236.4,MGI:MGI:1914811;gbkey=mRNA;gene=Wdr48;product=WD repeat domain 48%2C transcript variant 1;tag=RefSeq Select;transcript_id=NM_026236.4;extra_copy_number=0
CM058249.1	Liftoff	exon	134409295	134409373	.	+	.	ID=exon-NM_026236.4-3;Parent=rna-NM_026236.4;Dbxref=GeneID:67561,GenBank:NM_026236.4,MGI:MGI:1914811;gbkey=mRNA;gene=Wdr48;product=WD repeat domain 48%2C transcript variant 1;tag=RefSeq Select;transcript_id=NM_026236.4;extra_copy_number=0
CM058249.1	Liftoff	exon	134410220	134410302	.	+	.	ID=exon-NM_026236.4-4;Parent=rna-NM_026236.4;Dbxref=GeneID:67561,GenBank:NM_026236.4,MGI:MGI:1914811;gbkey=mRNA;gene=Wdr48;product=WD repeat domain 48%2C transcript variant 1;tag=RefSeq Select;transcript_id=NM_026236.4;extra_copy_number=0
CM058249.1	Liftoff	exon	134410385	134410514	.	+	.	ID=exon-NM_026236.4-5;Parent=rna-NM_026236.4;Dbxref=GeneID:67561,GenBank:NM_026236.4,MGI:MGI:1914811;gbkey=mRNA;gene=Wdr48;product=WD repeat domain 48%2C transcript variant 1;tag=RefSeq Select;transcript_id=NM_026236.4;extra_copy_number=0
CM058249.1	Liftoff	exon	134412145	134412233	.	+	.	ID=exon-NM_026236.4-6;Parent=rna-NM_026236.4;Dbxref=GeneID:67561,GenBank:NM_026236.4,MGI:MGI:1914811;gbkey=mRNA;gene=Wdr48;product=WD repeat domain 48%2C transcript variant 1;tag=RefSeq Select;transcript_id=NM_026236.4;extra_copy_number=0
CM058249.1	Liftoff	exon	134412703	134412804	.	+	.	ID=exon-NM_026236.4-7;Parent=rna-NM_026236.4;Dbxref=GeneID:67561,GenBank:NM_026236.4,MGI:MGI:1914811;gbkey=mRNA;gene=Wdr48;product=WD repeat domain 48%2C transcript variant 1;tag=RefSeq Select;transcript_id=NM_026236.4;extra_copy_number=0
CM058249.1	Liftoff	exon	134414368	134414592	.	+	.	ID=exon-NM_026236.4-8;Parent=rna-NM_026236.4;Dbxref=GeneID:67561,GenBank:NM_026236.4,MGI:MGI:1914811;gbkey=mRNA;gene=Wdr48;product=WD repeat domain 48%2C transcript variant 1;tag=RefSeq Select;transcript_id=NM_026236.4;extra_copy_number=0
CM058249.1	Liftoff	exon	134416041	134416115	.	+	.	ID=exon-NM_026236.4-9;Parent=rna-NM_026236.4;Dbxref=GeneID:67561,GenBank:NM_026236.4,MGI:MGI:1914811;gbkey=mRNA;gene=Wdr48;product=WD repeat domain 48%2C transcript variant 1;tag=RefSeq Select;transcript_id=NM_026236.4;extra_copy_number=0
CM058249.1	Liftoff	exon	134417384	134417486	.	+	.	ID=exon-NM_026236.4-10;Parent=rna-NM_026236.4;Dbxref=GeneID:67561,GenBank:NM_026236.4,MGI:MGI:1914811;gbkey=mRNA;gene=Wdr48;product=WD repeat domain 48%2C transcript variant 1;tag=RefSeq Select;transcript_id=NM_026236.4;extra_copy_number=0
CM058249.1	Liftoff	exon	134418645	134418742	.	+	.	ID=exon-NM_026236.4-11;Parent=rna-NM_026236.4;Dbxref=GeneID:67561,GenBank:NM_026236.4,MGI:MGI:1914811;gbkey=mRNA;gene=Wdr48;product=WD repeat domain 48%2C transcript variant 1;tag=RefSeq Select;transcript_id=NM_026236.4;extra_copy_number=0
CM058249.1	Liftoff	exon	134421743	134421850	.	+	.	ID=exon-NM_026236.4-12;Parent=rna-NM_026236.4;Dbxref=GeneID:67561,GenBank:NM_026236.4,MGI:MGI:1914811;gbkey=mRNA;gene=Wdr48;product=WD repeat domain 48%2C transcript variant 1;tag=RefSeq Select;transcript_id=NM_026236.4;extra_copy_number=0
CM058249.1	Liftoff	exon	134422128	134422224	.	+	.	ID=exon-NM_026236.4-13;Parent=rna-NM_026236.4;Dbxref=GeneID:67561,GenBank:NM_026236.4,MGI:MGI:1914811;gbkey=mRNA;gene=Wdr48;product=WD repeat domain 48%2C transcript variant 1;tag=RefSeq Select;transcript_id=NM_026236.4;extra_copy_number=0
CM058249.1	Liftoff	exon	134423479	134423574	.	+	.	ID=exon-NM_026236.4-14;Parent=rna-NM_026236.4;Dbxref=GeneID:67561,GenBank:NM_026236.4,MGI:MGI:1914811;gbkey=mRNA;gene=Wdr48;product=WD repeat domain 48%2C transcript variant 1;tag=RefSeq Select;transcript_id=NM_026236.4;extra_copy_number=0
CM058249.1	Liftoff	exon	134424666	134424771	.	+	.	ID=exon-NM_026236.4-15;Parent=rna-NM_026236.4;Dbxref=GeneID:67561,GenBank:NM_026236.4,MGI:MGI:1914811;gbkey=mRNA;gene=Wdr48;product=WD repeat domain 48%2C transcript variant 1;tag=RefSeq Select;transcript_id=NM_026236.4;extra_copy_number=0
CM058249.1	Liftoff	exon	134425576	134425663	.	+	.	ID=exon-NM_026236.4-16;Parent=rna-NM_026236.4;Dbxref=GeneID:67561,GenBank:NM_026236.4,MGI:MGI:1914811;gbkey=mRNA;gene=Wdr48;product=WD repeat domain 48%2C transcript variant 1;tag=RefSeq Select;transcript_id=NM_026236.4;extra_copy_number=0
CM058249.1	Liftoff	exon	134427637	134427713	.	+	.	ID=exon-NM_026236.4-17;Parent=rna-NM_026236.4;Dbxref=GeneID:67561,GenBank:NM_026236.4,MGI:MGI:1914811;gbkey=mRNA;gene=Wdr48;product=WD repeat domain 48%2C transcript variant 1;tag=RefSeq Select;transcript_id=NM_026236.4;extra_copy_number=0
CM058249.1	Liftoff	exon	134429097	134429286	.	+	.	ID=exon-NM_026236.4-18;Parent=rna-NM_026236.4;Dbxref=GeneID:67561,GenBank:NM_026236.4,MGI:MGI:1914811;gbkey=mRNA;gene=Wdr48;product=WD repeat domain 48%2C transcript variant 1;tag=RefSeq Select;transcript_id=NM_026236.4;extra_copy_number=0
CM058249.1	Liftoff	exon	134429730	134431607	.	+	.	ID=exon-NM_026236.4-19;Parent=rna-NM_026236.4;Dbxref=GeneID:67561,GenBank:NM_026236.4,MGI:MGI:1914811;gbkey=mRNA;gene=Wdr48;product=WD repeat domain 48%2C transcript variant 1;tag=RefSeq Select;transcript_id=NM_026236.4;extra_copy_number=0
CM058249.1	Liftoff	CDS	134399927	134399974	.	+	.	ID=cds-NP_080512.1;Parent=rna-NM_026236.4;Dbxref=CCDS:CCDS23618.1,GeneID:67561,GenBank:NP_080512.1,MGI:MGI:1914811;Name=NP_080512.1;Note=isoform 1 is encoded by transcript variant 1;gbkey=CDS;gene=Wdr48;product=WD repeat-containing protein 48 isoform 1;protein_id=NP_080512.1;tag=RefSeq Select;extra_copy_number=0
CM058249.1	Liftoff	CDS	134407303	134407443	.	+	.	ID=cds-NP_080512.1;Parent=rna-NM_026236.4;Dbxref=CCDS:CCDS23618.1,GeneID:67561,GenBank:NP_080512.1,MGI:MGI:1914811;Name=NP_080512.1;Note=isoform 1 is encoded by transcript variant 1;gbkey=CDS;gene=Wdr48;product=WD repeat-containing protein 48 isoform 1;protein_id=NP_080512.1;tag=RefSeq Select;extra_copy_number=0
CM058249.1	Liftoff	CDS	134409295	134409373	.	+	.	ID=cds-NP_080512.1;Parent=rna-NM_026236.4;Dbxref=CCDS:CCDS23618.1,GeneID:67561,GenBank:NP_080512.1,MGI:MGI:1914811;Name=NP_080512.1;Note=isoform 1 is encoded by transcript variant 1;gbkey=CDS;gene=Wdr48;product=WD repeat-containing protein 48 isoform 1;protein_id=NP_080512.1;tag=RefSeq Select;extra_copy_number=0
CM058249.1	Liftoff	CDS	134410220	134410302	.	+	.	ID=cds-NP_080512.1;Parent=rna-NM_026236.4;Dbxref=CCDS:CCDS23618.1,GeneID:67561,GenBank:NP_080512.1,MGI:MGI:1914811;Name=NP_080512.1;Note=isoform 1 is encoded by transcript variant 1;gbkey=CDS;gene=Wdr48;product=WD repeat-containing protein 48 isoform 1;protein_id=NP_080512.1;tag=RefSeq Select;extra_copy_number=0
CM058249.1	Liftoff	CDS	134410385	134410514	.	+	.	ID=cds-NP_080512.1;Parent=rna-NM_026236.4;Dbxref=CCDS:CCDS23618.1,GeneID:67561,GenBank:NP_080512.1,MGI:MGI:1914811;Name=NP_080512.1;Note=isoform 1 is encoded by transcript variant 1;gbkey=CDS;gene=Wdr48;product=WD repeat-containing protein 48 isoform 1;protein_id=NP_080512.1;tag=RefSeq Select;extra_copy_number=0
CM058249.1	Liftoff	CDS	134412145	134412233	.	+	.	ID=cds-NP_080512.1;Parent=rna-NM_026236.4;Dbxref=CCDS:CCDS23618.1,GeneID:67561,GenBank:NP_080512.1,MGI:MGI:1914811;Name=NP_080512.1;Note=isoform 1 is encoded by transcript variant 1;gbkey=CDS;gene=Wdr48;product=WD repeat-containing protein 48 isoform 1;protein_id=NP_080512.1;tag=RefSeq Select;extra_copy_number=0
CM058249.1	Liftoff	CDS	134412703	134412804	.	+	.	ID=cds-NP_080512.1;Parent=rna-NM_026236.4;Dbxref=CCDS:CCDS23618.1,GeneID:67561,GenBank:NP_080512.1,MGI:MGI:1914811;Name=NP_080512.1;Note=isoform 1 is encoded by transcript variant 1;gbkey=CDS;gene=Wdr48;product=WD repeat-containing protein 48 isoform 1;protein_id=NP_080512.1;tag=RefSeq Select;extra_copy_number=0
CM058249.1	Liftoff	CDS	134414368	134414592	.	+	.	ID=cds-NP_080512.1;Parent=rna-NM_026236.4;Dbxref=CCDS:CCDS23618.1,GeneID:67561,GenBank:NP_080512.1,MGI:MGI:1914811;Name=NP_080512.1;Note=isoform 1 is encoded by transcript variant 1;gbkey=CDS;gene=Wdr48;product=WD repeat-containing protein 48 isoform 1;protein_id=NP_080512.1;tag=RefSeq Select;extra_copy_number=0
CM058249.1	Liftoff	CDS	134416041	134416115	.	+	.	ID=cds-NP_080512.1;Parent=rna-NM_026236.4;Dbxref=CCDS:CCDS23618.1,GeneID:67561,GenBank:NP_080512.1,MGI:MGI:1914811;Name=NP_080512.1;Note=isoform 1 is encoded by transcript variant 1;gbkey=CDS;gene=Wdr48;product=WD repeat-containing protein 48 isoform 1;protein_id=NP_080512.1;tag=RefSeq Select;extra_copy_number=0
CM058249.1	Liftoff	CDS	134417384	134417486	.	+	.	ID=cds-NP_080512.1;Parent=rna-NM_026236.4;Dbxref=CCDS:CCDS23618.1,GeneID:67561,GenBank:NP_080512.1,MGI:MGI:1914811;Name=NP_080512.1;Note=isoform 1 is encoded by transcript variant 1;gbkey=CDS;gene=Wdr48;product=WD repeat-containing protein 48 isoform 1;protein_id=NP_080512.1;tag=RefSeq Select;extra_copy_number=0
CM058249.1	Liftoff	CDS	134418645	134418742	.	+	.	ID=cds-NP_080512.1;Parent=rna-NM_026236.4;Dbxref=CCDS:CCDS23618.1,GeneID:67561,GenBank:NP_080512.1,MGI:MGI:1914811;Name=NP_080512.1;Note=isoform 1 is encoded by transcript variant 1;gbkey=CDS;gene=Wdr48;product=WD repeat-containing protein 48 isoform 1;protein_id=NP_080512.1;tag=RefSeq Select;extra_copy_number=0
CM058249.1	Liftoff	CDS	134421743	134421850	.	+	.	ID=cds-NP_080512.1;Parent=rna-NM_026236.4;Dbxref=CCDS:CCDS23618.1,GeneID:67561,GenBank:NP_080512.1,MGI:MGI:1914811;Name=NP_080512.1;Note=isoform 1 is encoded by transcript variant 1;gbkey=CDS;gene=Wdr48;product=WD repeat-containing protein 48 isoform 1;protein_id=NP_080512.1;tag=RefSeq Select;extra_copy_number=0
CM058249.1	Liftoff	CDS	134422128	134422224	.	+	.	ID=cds-NP_080512.1;Parent=rna-NM_026236.4;Dbxref=CCDS:CCDS23618.1,GeneID:67561,GenBank:NP_080512.1,MGI:MGI:1914811;Name=NP_080512.1;Note=isoform 1 is encoded by transcript variant 1;gbkey=CDS;gene=Wdr48;product=WD repeat-containing protein 48 isoform 1;protein_id=NP_080512.1;tag=RefSeq Select;extra_copy_number=0
CM058249.1	Liftoff	CDS	134423479	134423574	.	+	.	ID=cds-NP_080512.1;Parent=rna-NM_026236.4;Dbxref=CCDS:CCDS23618.1,GeneID:67561,GenBank:NP_080512.1,MGI:MGI:1914811;Name=NP_080512.1;Note=isoform 1 is encoded by transcript variant 1;gbkey=CDS;gene=Wdr48;product=WD repeat-containing protein 48 isoform 1;protein_id=NP_080512.1;tag=RefSeq Select;extra_copy_number=0
CM058249.1	Liftoff	CDS	134424666	134424771	.	+	.	ID=cds-NP_080512.1;Parent=rna-NM_026236.4;Dbxref=CCDS:CCDS23618.1,GeneID:67561,GenBank:NP_080512.1,MGI:MGI:1914811;Name=NP_080512.1;Note=isoform 1 is encoded by transcript variant 1;gbkey=CDS;gene=Wdr48;product=WD repeat-containing protein 48 isoform 1;protein_id=NP_080512.1;tag=RefSeq Select;extra_copy_number=0
CM058249.1	Liftoff	CDS	134425576	134425663	.	+	.	ID=cds-NP_080512.1;Parent=rna-NM_026236.4;Dbxref=CCDS:CCDS23618.1,GeneID:67561,GenBank:NP_080512.1,MGI:MGI:1914811;Name=NP_080512.1;Note=isoform 1 is encoded by transcript variant 1;gbkey=CDS;gene=Wdr48;product=WD repeat-containing protein 48 isoform 1;protein_id=NP_080512.1;tag=RefSeq Select;extra_copy_number=0
CM058249.1	Liftoff	CDS	134427637	134427713	.	+	.	ID=cds-NP_080512.1;Parent=rna-NM_026236.4;Dbxref=CCDS:CCDS23618.1,GeneID:67561,GenBank:NP_080512.1,MGI:MGI:1914811;Name=NP_080512.1;Note=isoform 1 is encoded by transcript variant 1;gbkey=CDS;gene=Wdr48;product=WD repeat-containing protein 48 isoform 1;protein_id=NP_080512.1;tag=RefSeq Select;extra_copy_number=0
CM058249.1	Liftoff	CDS	134429097	134429286	.	+	.	ID=cds-NP_080512.1;Parent=rna-NM_026236.4;Dbxref=CCDS:CCDS23618.1,GeneID:67561,GenBank:NP_080512.1,MGI:MGI:1914811;Name=NP_080512.1;Note=isoform 1 is encoded by transcript variant 1;gbkey=CDS;gene=Wdr48;product=WD repeat-containing protein 48 isoform 1;protein_id=NP_080512.1;tag=RefSeq Select;extra_copy_number=0
CM058249.1	Liftoff	CDS	134429730	134429825	.	+	.	ID=cds-NP_080512.1;Parent=rna-NM_026236.4;Dbxref=CCDS:CCDS23618.1,GeneID:67561,GenBank:NP_080512.1,MGI:MGI:1914811;Name=NP_080512.1;Note=isoform 1 is encoded by transcript variant 1;gbkey=CDS;gene=Wdr48;product=WD repeat-containing protein 48 isoform 1;protein_id=NP_080512.1;tag=RefSeq Select;extra_copy_number=0
CM058249.1	Liftoff	mRNA	134400152	134431607	.	+	.	ID=rna-NM_001417836.1;Parent=gene-Wdr48;Dbxref=GeneID:67561,GenBank:NM_001417836.1,MGI:MGI:1914811;Name=NM_001417836.1;gbkey=mRNA;gene=Wdr48;product=WD repeat domain 48%2C transcript variant 3;transcript_id=NM_001417836.1;matches_ref_protein=True;valid_ORF=True;extra_copy_number=0
CM058249.1	Liftoff	exon	134400152	134400333	.	+	.	ID=exon-NM_001417836.1-1;Parent=rna-NM_001417836.1;Dbxref=GeneID:67561,GenBank:NM_001417836.1,MGI:MGI:1914811;gbkey=mRNA;gene=Wdr48;product=WD repeat domain 48%2C transcript variant 3;transcript_id=NM_001417836.1;extra_copy_number=0
CM058249.1	Liftoff	exon	134407303	134407443	.	+	.	ID=exon-NM_001417836.1-2;Parent=rna-NM_001417836.1;Dbxref=GeneID:67561,GenBank:NM_001417836.1,MGI:MGI:1914811;gbkey=mRNA;gene=Wdr48;product=WD repeat domain 48%2C transcript variant 3;transcript_id=NM_001417836.1;extra_copy_number=0
CM058249.1	Liftoff	exon	134409295	134409373	.	+	.	ID=exon-NM_001417836.1-3;Parent=rna-NM_001417836.1;Dbxref=GeneID:67561,GenBank:NM_001417836.1,MGI:MGI:1914811;gbkey=mRNA;gene=Wdr48;product=WD repeat domain 48%2C transcript variant 3;transcript_id=NM_001417836.1;extra_copy_number=0
CM058249.1	Liftoff	exon	134410220	134410302	.	+	.	ID=exon-NM_001417836.1-4;Parent=rna-NM_001417836.1;Dbxref=GeneID:67561,GenBank:NM_001417836.1,MGI:MGI:1914811;gbkey=mRNA;gene=Wdr48;product=WD repeat domain 48%2C transcript variant 3;transcript_id=NM_001417836.1;extra_copy_number=0
CM058249.1	Liftoff	exon	134410385	134410514	.	+	.	ID=exon-NM_001417836.1-5;Parent=rna-NM_001417836.1;Dbxref=GeneID:67561,GenBank:NM_001417836.1,MGI:MGI:1914811;gbkey=mRNA;gene=Wdr48;product=WD repeat domain 48%2C transcript variant 3;transcript_id=NM_001417836.1;extra_copy_number=0
CM058249.1	Liftoff	exon	134412145	134412233	.	+	.	ID=exon-NM_001417836.1-6;Parent=rna-NM_001417836.1;Dbxref=GeneID:67561,GenBank:NM_001417836.1,MGI:MGI:1914811;gbkey=mRNA;gene=Wdr48;product=WD repeat domain 48%2C transcript variant 3;transcript_id=NM_001417836.1;extra_copy_number=0
CM058249.1	Liftoff	exon	134412703	134412804	.	+	.	ID=exon-NM_001417836.1-7;Parent=rna-NM_001417836.1;Dbxref=GeneID:67561,GenBank:NM_001417836.1,MGI:MGI:1914811;gbkey=mRNA;gene=Wdr48;product=WD repeat domain 48%2C transcript variant 3;transcript_id=NM_001417836.1;extra_copy_number=0
CM058249.1	Liftoff	exon	134414368	134414592	.	+	.	ID=exon-NM_001417836.1-8;Parent=rna-NM_001417836.1;Dbxref=GeneID:67561,GenBank:NM_001417836.1,MGI:MGI:1914811;gbkey=mRNA;gene=Wdr48;product=WD repeat domain 48%2C transcript variant 3;transcript_id=NM_001417836.1;extra_copy_number=0
CM058249.1	Liftoff	exon	134416041	134416115	.	+	.	ID=exon-NM_001417836.1-9;Parent=rna-NM_001417836.1;Dbxref=GeneID:67561,GenBank:NM_001417836.1,MGI:MGI:1914811;gbkey=mRNA;gene=Wdr48;product=WD repeat domain 48%2C transcript variant 3;transcript_id=NM_001417836.1;extra_copy_number=0
CM058249.1	Liftoff	exon	134417384	134417486	.	+	.	ID=exon-NM_001417836.1-10;Parent=rna-NM_001417836.1;Dbxref=GeneID:67561,GenBank:NM_001417836.1,MGI:MGI:1914811;gbkey=mRNA;gene=Wdr48;product=WD repeat domain 48%2C transcript variant 3;transcript_id=NM_001417836.1;extra_copy_number=0
CM058249.1	Liftoff	exon	134418645	134418742	.	+	.	ID=exon-NM_001417836.1-11;Parent=rna-NM_001417836.1;Dbxref=GeneID:67561,GenBank:NM_001417836.1,MGI:MGI:1914811;gbkey=mRNA;gene=Wdr48;product=WD repeat domain 48%2C transcript variant 3;transcript_id=NM_001417836.1;extra_copy_number=0
CM058249.1	Liftoff	exon	134421743	134421850	.	+	.	ID=exon-NM_001417836.1-12;Parent=rna-NM_001417836.1;Dbxref=GeneID:67561,GenBank:NM_001417836.1,MGI:MGI:1914811;gbkey=mRNA;gene=Wdr48;product=WD repeat domain 48%2C transcript variant 3;transcript_id=NM_001417836.1;extra_copy_number=0
CM058249.1	Liftoff	exon	134422128	134422224	.	+	.	ID=exon-NM_001417836.1-13;Parent=rna-NM_001417836.1;Dbxref=GeneID:67561,GenBank:NM_001417836.1,MGI:MGI:1914811;gbkey=mRNA;gene=Wdr48;product=WD repeat domain 48%2C transcript variant 3;transcript_id=NM_001417836.1;extra_copy_number=0
CM058249.1	Liftoff	exon	134423479	134423574	.	+	.	ID=exon-NM_001417836.1-14;Parent=rna-NM_001417836.1;Dbxref=GeneID:67561,GenBank:NM_001417836.1,MGI:MGI:1914811;gbkey=mRNA;gene=Wdr48;product=WD repeat domain 48%2C transcript variant 3;transcript_id=NM_001417836.1;extra_copy_number=0
CM058249.1	Liftoff	exon	134424666	134424771	.	+	.	ID=exon-NM_001417836.1-15;Parent=rna-NM_001417836.1;Dbxref=GeneID:67561,GenBank:NM_001417836.1,MGI:MGI:1914811;gbkey=mRNA;gene=Wdr48;product=WD repeat domain 48%2C transcript variant 3;transcript_id=NM_001417836.1;extra_copy_number=0
CM058249.1	Liftoff	exon	134425576	134425663	.	+	.	ID=exon-NM_001417836.1-16;Parent=rna-NM_001417836.1;Dbxref=GeneID:67561,GenBank:NM_001417836.1,MGI:MGI:1914811;gbkey=mRNA;gene=Wdr48;product=WD repeat domain 48%2C transcript variant 3;transcript_id=NM_001417836.1;extra_copy_number=0
CM058249.1	Liftoff	exon	134427637	134427713	.	+	.	ID=exon-NM_001417836.1-17;Parent=rna-NM_001417836.1;Dbxref=GeneID:67561,GenBank:NM_001417836.1,MGI:MGI:1914811;gbkey=mRNA;gene=Wdr48;product=WD repeat domain 48%2C transcript variant 3;transcript_id=NM_001417836.1;extra_copy_number=0
CM058249.1	Liftoff	exon	134429097	134429286	.	+	.	ID=exon-NM_001417836.1-18;Parent=rna-NM_001417836.1;Dbxref=GeneID:67561,GenBank:NM_001417836.1,MGI:MGI:1914811;gbkey=mRNA;gene=Wdr48;product=WD repeat domain 48%2C transcript variant 3;transcript_id=NM_001417836.1;extra_copy_number=0
CM058249.1	Liftoff	exon	134429730	134431607	.	+	.	ID=exon-NM_001417836.1-19;Parent=rna-NM_001417836.1;Dbxref=GeneID:67561,GenBank:NM_001417836.1,MGI:MGI:1914811;gbkey=mRNA;gene=Wdr48;product=WD repeat domain 48%2C transcript variant 3;transcript_id=NM_001417836.1;extra_copy_number=0
CM058249.1	Liftoff	CDS	134400241	134400333	.	+	.	ID=cds-NP_001404765.1;Parent=rna-NM_001417836.1;Dbxref=GeneID:67561,GenBank:NP_001404765.1,MGI:MGI:1914811;Name=NP_001404765.1;Note=isoform 3 is encoded by transcript variant 3;gbkey=CDS;gene=Wdr48;product=WD repeat-containing protein 48 isoform 3;protein_id=NP_001404765.1;extra_copy_number=0
CM058249.1	Liftoff	CDS	134407303	134407443	.	+	.	ID=cds-NP_001404765.1;Parent=rna-NM_001417836.1;Dbxref=GeneID:67561,GenBank:NP_001404765.1,MGI:MGI:1914811;Name=NP_001404765.1;Note=isoform 3 is encoded by transcript variant 3;gbkey=CDS;gene=Wdr48;product=WD repeat-containing protein 48 isoform 3;protein_id=NP_001404765.1;extra_copy_number=0
CM058249.1	Liftoff	CDS	134409295	134409373	.	+	.	ID=cds-NP_001404765.1;Parent=rna-NM_001417836.1;Dbxref=GeneID:67561,GenBank:NP_001404765.1,MGI:MGI:1914811;Name=NP_001404765.1;Note=isoform 3 is encoded by transcript variant 3;gbkey=CDS;gene=Wdr48;product=WD repeat-containing protein 48 isoform 3;protein_id=NP_001404765.1;extra_copy_number=0
CM058249.1	Liftoff	CDS	134410220	134410302	.	+	.	ID=cds-NP_001404765.1;Parent=rna-NM_001417836.1;Dbxref=GeneID:67561,GenBank:NP_001404765.1,MGI:MGI:1914811;Name=NP_001404765.1;Note=isoform 3 is encoded by transcript variant 3;gbkey=CDS;gene=Wdr48;product=WD repeat-containing protein 48 isoform 3;protein_id=NP_001404765.1;extra_copy_number=0
CM058249.1	Liftoff	CDS	134410385	134410514	.	+	.	ID=cds-NP_001404765.1;Parent=rna-NM_001417836.1;Dbxref=GeneID:67561,GenBank:NP_001404765.1,MGI:MGI:1914811;Name=NP_001404765.1;Note=isoform 3 is encoded by transcript variant 3;gbkey=CDS;gene=Wdr48;product=WD repeat-containing protein 48 isoform 3;protein_id=NP_001404765.1;extra_copy_number=0
CM058249.1	Liftoff	CDS	134412145	134412233	.	+	.	ID=cds-NP_001404765.1;Parent=rna-NM_001417836.1;Dbxref=GeneID:67561,GenBank:NP_001404765.1,MGI:MGI:1914811;Name=NP_001404765.1;Note=isoform 3 is encoded by transcript variant 3;gbkey=CDS;gene=Wdr48;product=WD repeat-containing protein 48 isoform 3;protein_id=NP_001404765.1;extra_copy_number=0
CM058249.1	Liftoff	CDS	134412703	134412804	.	+	.	ID=cds-NP_001404765.1;Parent=rna-NM_001417836.1;Dbxref=GeneID:67561,GenBank:NP_001404765.1,MGI:MGI:1914811;Name=NP_001404765.1;Note=isoform 3 is encoded by transcript variant 3;gbkey=CDS;gene=Wdr48;product=WD repeat-containing protein 48 isoform 3;protein_id=NP_001404765.1;extra_copy_number=0
CM058249.1	Liftoff	CDS	134414368	134414592	.	+	.	ID=cds-NP_001404765.1;Parent=rna-NM_001417836.1;Dbxref=GeneID:67561,GenBank:NP_001404765.1,MGI:MGI:1914811;Name=NP_001404765.1;Note=isoform 3 is encoded by transcript variant 3;gbkey=CDS;gene=Wdr48;product=WD repeat-containing protein 48 isoform 3;protein_id=NP_001404765.1;extra_copy_number=0
CM058249.1	Liftoff	CDS	134416041	134416115	.	+	.	ID=cds-NP_001404765.1;Parent=rna-NM_001417836.1;Dbxref=GeneID:67561,GenBank:NP_001404765.1,MGI:MGI:1914811;Name=NP_001404765.1;Note=isoform 3 is encoded by transcript variant 3;gbkey=CDS;gene=Wdr48;product=WD repeat-containing protein 48 isoform 3;protein_id=NP_001404765.1;extra_copy_number=0
CM058249.1	Liftoff	CDS	134417384	134417486	.	+	.	ID=cds-NP_001404765.1;Parent=rna-NM_001417836.1;Dbxref=GeneID:67561,GenBank:NP_001404765.1,MGI:MGI:1914811;Name=NP_001404765.1;Note=isoform 3 is encoded by transcript variant 3;gbkey=CDS;gene=Wdr48;product=WD repeat-containing protein 48 isoform 3;protein_id=NP_001404765.1;extra_copy_number=0
CM058249.1	Liftoff	CDS	134418645	134418742	.	+	.	ID=cds-NP_001404765.1;Parent=rna-NM_001417836.1;Dbxref=GeneID:67561,GenBank:NP_001404765.1,MGI:MGI:1914811;Name=NP_001404765.1;Note=isoform 3 is encoded by transcript variant 3;gbkey=CDS;gene=Wdr48;product=WD repeat-containing protein 48 isoform 3;protein_id=NP_001404765.1;extra_copy_number=0
CM058249.1	Liftoff	CDS	134421743	134421850	.	+	.	ID=cds-NP_001404765.1;Parent=rna-NM_001417836.1;Dbxref=GeneID:67561,GenBank:NP_001404765.1,MGI:MGI:1914811;Name=NP_001404765.1;Note=isoform 3 is encoded by transcript variant 3;gbkey=CDS;gene=Wdr48;product=WD repeat-containing protein 48 isoform 3;protein_id=NP_001404765.1;extra_copy_number=0
CM058249.1	Liftoff	CDS	134422128	134422224	.	+	.	ID=cds-NP_001404765.1;Parent=rna-NM_001417836.1;Dbxref=GeneID:67561,GenBank:NP_001404765.1,MGI:MGI:1914811;Name=NP_001404765.1;Note=isoform 3 is encoded by transcript variant 3;gbkey=CDS;gene=Wdr48;product=WD repeat-containing protein 48 isoform 3;protein_id=NP_001404765.1;extra_copy_number=0
CM058249.1	Liftoff	CDS	134423479	134423574	.	+	.	ID=cds-NP_001404765.1;Parent=rna-NM_001417836.1;Dbxref=GeneID:67561,GenBank:NP_001404765.1,MGI:MGI:1914811;Name=NP_001404765.1;Note=isoform 3 is encoded by transcript variant 3;gbkey=CDS;gene=Wdr48;product=WD repeat-containing protein 48 isoform 3;protein_id=NP_001404765.1;extra_copy_number=0
CM058249.1	Liftoff	CDS	134424666	134424771	.	+	.	ID=cds-NP_001404765.1;Parent=rna-NM_001417836.1;Dbxref=GeneID:67561,GenBank:NP_001404765.1,MGI:MGI:1914811;Name=NP_001404765.1;Note=isoform 3 is encoded by transcript variant 3;gbkey=CDS;gene=Wdr48;product=WD repeat-containing protein 48 isoform 3;protein_id=NP_001404765.1;extra_copy_number=0
CM058249.1	Liftoff	CDS	134425576	134425663	.	+	.	ID=cds-NP_001404765.1;Parent=rna-NM_001417836.1;Dbxref=GeneID:67561,GenBank:NP_001404765.1,MGI:MGI:1914811;Name=NP_001404765.1;Note=isoform 3 is encoded by transcript variant 3;gbkey=CDS;gene=Wdr48;product=WD repeat-containing protein 48 isoform 3;protein_id=NP_001404765.1;extra_copy_number=0
CM058249.1	Liftoff	CDS	134427637	134427713	.	+	.	ID=cds-NP_001404765.1;Parent=rna-NM_001417836.1;Dbxref=GeneID:67561,GenBank:NP_001404765.1,MGI:MGI:1914811;Name=NP_001404765.1;Note=isoform 3 is encoded by transcript variant 3;gbkey=CDS;gene=Wdr48;product=WD repeat-containing protein 48 isoform 3;protein_id=NP_001404765.1;extra_copy_number=0
CM058249.1	Liftoff	CDS	134429097	134429286	.	+	.	ID=cds-NP_001404765.1;Parent=rna-NM_001417836.1;Dbxref=GeneID:67561,GenBank:NP_001404765.1,MGI:MGI:1914811;Name=NP_001404765.1;Note=isoform 3 is encoded by transcript variant 3;gbkey=CDS;gene=Wdr48;product=WD repeat-containing protein 48 isoform 3;protein_id=NP_001404765.1;extra_copy_number=0
CM058249.1	Liftoff	CDS	134429730	134429825	.	+	.	ID=cds-NP_001404765.1;Parent=rna-NM_001417836.1;Dbxref=GeneID:67561,GenBank:NP_001404765.1,MGI:MGI:1914811;Name=NP_001404765.1;Note=isoform 3 is encoded by transcript variant 3;gbkey=CDS;gene=Wdr48;product=WD repeat-containing protein 48 isoform 3;protein_id=NP_001404765.1;extra_copy_number=0
CM058249.1	Liftoff	transcript	134399912	134431607	.	+	.	ID=rna-NR_184638.1;Parent=gene-Wdr48;Dbxref=GeneID:67561,GenBank:NR_184638.1,MGI:MGI:1914811;Name=NR_184638.1;gbkey=misc_RNA;gene=Wdr48;product=WD repeat domain 48%2C transcript variant 4;transcript_id=NR_184638.1;extra_copy_number=0
CM058249.1	Liftoff	exon	134399912	134399974	.	+	.	ID=exon-NR_184638.1-1;Parent=rna-NR_184638.1;Dbxref=GeneID:67561,GenBank:NR_184638.1,MGI:MGI:1914811;gbkey=misc_RNA;gene=Wdr48;product=WD repeat domain 48%2C transcript variant 4;transcript_id=NR_184638.1;extra_copy_number=0
CM058249.1	Liftoff	exon	134407303	134407443	.	+	.	ID=exon-NR_184638.1-2;Parent=rna-NR_184638.1;Dbxref=GeneID:67561,GenBank:NR_184638.1,MGI:MGI:1914811;gbkey=misc_RNA;gene=Wdr48;product=WD repeat domain 48%2C transcript variant 4;transcript_id=NR_184638.1;extra_copy_number=0
CM058249.1	Liftoff	exon	134409295	134409373	.	+	.	ID=exon-NR_184638.1-3;Parent=rna-NR_184638.1;Dbxref=GeneID:67561,GenBank:NR_184638.1,MGI:MGI:1914811;gbkey=misc_RNA;gene=Wdr48;product=WD repeat domain 48%2C transcript variant 4;transcript_id=NR_184638.1;extra_copy_number=0
CM058249.1	Liftoff	exon	134410220	134410302	.	+	.	ID=exon-NR_184638.1-4;Parent=rna-NR_184638.1;Dbxref=GeneID:67561,GenBank:NR_184638.1,MGI:MGI:1914811;gbkey=misc_RNA;gene=Wdr48;product=WD repeat domain 48%2C transcript variant 4;transcript_id=NR_184638.1;extra_copy_number=0
CM058249.1	Liftoff	exon	134410385	134410514	.	+	.	ID=exon-NR_184638.1-5;Parent=rna-NR_184638.1;Dbxref=GeneID:67561,GenBank:NR_184638.1,MGI:MGI:1914811;gbkey=misc_RNA;gene=Wdr48;product=WD repeat domain 48%2C transcript variant 4;transcript_id=NR_184638.1;extra_copy_number=0
CM058249.1	Liftoff	exon	134412145	134412233	.	+	.	ID=exon-NR_184638.1-6;Parent=rna-NR_184638.1;Dbxref=GeneID:67561,GenBank:NR_184638.1,MGI:MGI:1914811;gbkey=misc_RNA;gene=Wdr48;product=WD repeat domain 48%2C transcript variant 4;transcript_id=NR_184638.1;extra_copy_number=0
CM058249.1	Liftoff	exon	134412703	134412804	.	+	.	ID=exon-NR_184638.1-7;Parent=rna-NR_184638.1;Dbxref=GeneID:67561,GenBank:NR_184638.1,MGI:MGI:1914811;gbkey=misc_RNA;gene=Wdr48;product=WD repeat domain 48%2C transcript variant 4;transcript_id=NR_184638.1;extra_copy_number=0
CM058249.1	Liftoff	exon	134414368	134414592	.	+	.	ID=exon-NR_184638.1-8;Parent=rna-NR_184638.1;Dbxref=GeneID:67561,GenBank:NR_184638.1,MGI:MGI:1914811;gbkey=misc_RNA;gene=Wdr48;product=WD repeat domain 48%2C transcript variant 4;transcript_id=NR_184638.1;extra_copy_number=0
CM058249.1	Liftoff	exon	134416041	134416115	.	+	.	ID=exon-NR_184638.1-9;Parent=rna-NR_184638.1;Dbxref=GeneID:67561,GenBank:NR_184638.1,MGI:MGI:1914811;gbkey=misc_RNA;gene=Wdr48;product=WD repeat domain 48%2C transcript variant 4;transcript_id=NR_184638.1;extra_copy_number=0
CM058249.1	Liftoff	exon	134417384	134417486	.	+	.	ID=exon-NR_184638.1-10;Parent=rna-NR_184638.1;Dbxref=GeneID:67561,GenBank:NR_184638.1,MGI:MGI:1914811;gbkey=misc_RNA;gene=Wdr48;product=WD repeat domain 48%2C transcript variant 4;transcript_id=NR_184638.1;extra_copy_number=0
CM058249.1	Liftoff	exon	134418645	134418742	.	+	.	ID=exon-NR_184638.1-11;Parent=rna-NR_184638.1;Dbxref=GeneID:67561,GenBank:NR_184638.1,MGI:MGI:1914811;gbkey=misc_RNA;gene=Wdr48;product=WD repeat domain 48%2C transcript variant 4;transcript_id=NR_184638.1;extra_copy_number=0
CM058249.1	Liftoff	exon	134421743	134421850	.	+	.	ID=exon-NR_184638.1-12;Parent=rna-NR_184638.1;Dbxref=GeneID:67561,GenBank:NR_184638.1,MGI:MGI:1914811;gbkey=misc_RNA;gene=Wdr48;product=WD repeat domain 48%2C transcript variant 4;transcript_id=NR_184638.1;extra_copy_number=0
CM058249.1	Liftoff	exon	134422128	134422224	.	+	.	ID=exon-NR_184638.1-13;Parent=rna-NR_184638.1;Dbxref=GeneID:67561,GenBank:NR_184638.1,MGI:MGI:1914811;gbkey=misc_RNA;gene=Wdr48;product=WD repeat domain 48%2C transcript variant 4;transcript_id=NR_184638.1;extra_copy_number=0
CM058249.1	Liftoff	exon	134423479	134423574	.	+	.	ID=exon-NR_184638.1-14;Parent=rna-NR_184638.1;Dbxref=GeneID:67561,GenBank:NR_184638.1,MGI:MGI:1914811;gbkey=misc_RNA;gene=Wdr48;product=WD repeat domain 48%2C transcript variant 4;transcript_id=NR_184638.1;extra_copy_number=0
CM058249.1	Liftoff	exon	134424666	134424771	.	+	.	ID=exon-NR_184638.1-15;Parent=rna-NR_184638.1;Dbxref=GeneID:67561,GenBank:NR_184638.1,MGI:MGI:1914811;gbkey=misc_RNA;gene=Wdr48;product=WD repeat domain 48%2C transcript variant 4;transcript_id=NR_184638.1;extra_copy_number=0
CM058249.1	Liftoff	exon	134425358	134425663	.	+	.	ID=exon-NR_184638.1-16;Parent=rna-NR_184638.1;Dbxref=GeneID:67561,GenBank:NR_184638.1,MGI:MGI:1914811;gbkey=misc_RNA;gene=Wdr48;product=WD repeat domain 48%2C transcript variant 4;transcript_id=NR_184638.1;extra_copy_number=0
CM058249.1	Liftoff	exon	134427637	134427713	.	+	.	ID=exon-NR_184638.1-17;Parent=rna-NR_184638.1;Dbxref=GeneID:67561,GenBank:NR_184638.1,MGI:MGI:1914811;gbkey=misc_RNA;gene=Wdr48;product=WD repeat domain 48%2C transcript variant 4;transcript_id=NR_184638.1;extra_copy_number=0
CM058249.1	Liftoff	exon	134429097	134429286	.	+	.	ID=exon-NR_184638.1-18;Parent=rna-NR_184638.1;Dbxref=GeneID:67561,GenBank:NR_184638.1,MGI:MGI:1914811;gbkey=misc_RNA;gene=Wdr48;product=WD repeat domain 48%2C transcript variant 4;transcript_id=NR_184638.1;extra_copy_number=0
CM058249.1	Liftoff	exon	134429730	134431607	.	+	.	ID=exon-NR_184638.1-19;Parent=rna-NR_184638.1;Dbxref=GeneID:67561,GenBank:NR_184638.1,MGI:MGI:1914811;gbkey=misc_RNA;gene=Wdr48;product=WD repeat domain 48%2C transcript variant 4;transcript_id=NR_184638.1;extra_copy_number=0
CM058249.1	Liftoff	transcript	134400127	134431607	.	+	.	ID=rna-XR_004935524.1;Parent=gene-Wdr48;Dbxref=GeneID:67561,GenBank:XR_004935524.1,MGI:MGI:1914811;Name=XR_004935524.1;gbkey=misc_RNA;gene=Wdr48;model_evidence=Supporting evidence includes similarity to: 3 mRNAs%2C 27 ESTs%2C 994 long SRA reads%2C and 100%25 coverage of the annotated genomic feature by RNAseq alignments%2C including 20 samples with support for all annotated introns;product=WD repeat domain 48%2C transcript variant X2;transcript_id=XR_004935524.1;extra_copy_number=0
CM058249.1	Liftoff	exon	134400127	134400333	.	+	.	ID=exon-XR_004935524.1-1;Parent=rna-XR_004935524.1;Dbxref=GeneID:67561,GenBank:XR_004935524.1,MGI:MGI:1914811;gbkey=misc_RNA;gene=Wdr48;product=WD repeat domain 48%2C transcript variant X2;transcript_id=XR_004935524.1;extra_copy_number=0
CM058249.1	Liftoff	exon	134407303	134407443	.	+	.	ID=exon-XR_004935524.1-2;Parent=rna-XR_004935524.1;Dbxref=GeneID:67561,GenBank:XR_004935524.1,MGI:MGI:1914811;gbkey=misc_RNA;gene=Wdr48;product=WD repeat domain 48%2C transcript variant X2;transcript_id=XR_004935524.1;extra_copy_number=0
CM058249.1	Liftoff	exon	134409295	134409373	.	+	.	ID=exon-XR_004935524.1-3;Parent=rna-XR_004935524.1;Dbxref=GeneID:67561,GenBank:XR_004935524.1,MGI:MGI:1914811;gbkey=misc_RNA;gene=Wdr48;product=WD repeat domain 48%2C transcript variant X2;transcript_id=XR_004935524.1;extra_copy_number=0
CM058249.1	Liftoff	exon	134410220	134410302	.	+	.	ID=exon-XR_004935524.1-4;Parent=rna-XR_004935524.1;Dbxref=GeneID:67561,GenBank:XR_004935524.1,MGI:MGI:1914811;gbkey=misc_RNA;gene=Wdr48;product=WD repeat domain 48%2C transcript variant X2;transcript_id=XR_004935524.1;extra_copy_number=0
CM058249.1	Liftoff	exon	134410385	134410514	.	+	.	ID=exon-XR_004935524.1-5;Parent=rna-XR_004935524.1;Dbxref=GeneID:67561,GenBank:XR_004935524.1,MGI:MGI:1914811;gbkey=misc_RNA;gene=Wdr48;product=WD repeat domain 48%2C transcript variant X2;transcript_id=XR_004935524.1;extra_copy_number=0
CM058249.1	Liftoff	exon	134412145	134412233	.	+	.	ID=exon-XR_004935524.1-6;Parent=rna-XR_004935524.1;Dbxref=GeneID:67561,GenBank:XR_004935524.1,MGI:MGI:1914811;gbkey=misc_RNA;gene=Wdr48;product=WD repeat domain 48%2C transcript variant X2;transcript_id=XR_004935524.1;extra_copy_number=0
CM058249.1	Liftoff	exon	134412703	134412804	.	+	.	ID=exon-XR_004935524.1-7;Parent=rna-XR_004935524.1;Dbxref=GeneID:67561,GenBank:XR_004935524.1,MGI:MGI:1914811;gbkey=misc_RNA;gene=Wdr48;product=WD repeat domain 48%2C transcript variant X2;transcript_id=XR_004935524.1;extra_copy_number=0
CM058249.1	Liftoff	exon	134414368	134414592	.	+	.	ID=exon-XR_004935524.1-8;Parent=rna-XR_004935524.1;Dbxref=GeneID:67561,GenBank:XR_004935524.1,MGI:MGI:1914811;gbkey=misc_RNA;gene=Wdr48;product=WD repeat domain 48%2C transcript variant X2;transcript_id=XR_004935524.1;extra_copy_number=0
CM058249.1	Liftoff	exon	134416041	134416115	.	+	.	ID=exon-XR_004935524.1-9;Parent=rna-XR_004935524.1;Dbxref=GeneID:67561,GenBank:XR_004935524.1,MGI:MGI:1914811;gbkey=misc_RNA;gene=Wdr48;product=WD repeat domain 48%2C transcript variant X2;transcript_id=XR_004935524.1;extra_copy_number=0
CM058249.1	Liftoff	exon	134417384	134417486	.	+	.	ID=exon-XR_004935524.1-10;Parent=rna-XR_004935524.1;Dbxref=GeneID:67561,GenBank:XR_004935524.1,MGI:MGI:1914811;gbkey=misc_RNA;gene=Wdr48;product=WD repeat domain 48%2C transcript variant X2;transcript_id=XR_004935524.1;extra_copy_number=0
CM058249.1	Liftoff	exon	134418645	134418742	.	+	.	ID=exon-XR_004935524.1-11;Parent=rna-XR_004935524.1;Dbxref=GeneID:67561,GenBank:XR_004935524.1,MGI:MGI:1914811;gbkey=misc_RNA;gene=Wdr48;product=WD repeat domain 48%2C transcript variant X2;transcript_id=XR_004935524.1;extra_copy_number=0
CM058249.1	Liftoff	exon	134421743	134421850	.	+	.	ID=exon-XR_004935524.1-12;Parent=rna-XR_004935524.1;Dbxref=GeneID:67561,GenBank:XR_004935524.1,MGI:MGI:1914811;gbkey=misc_RNA;gene=Wdr48;product=WD repeat domain 48%2C transcript variant X2;transcript_id=XR_004935524.1;extra_copy_number=0
CM058249.1	Liftoff	exon	134422128	134422224	.	+	.	ID=exon-XR_004935524.1-13;Parent=rna-XR_004935524.1;Dbxref=GeneID:67561,GenBank:XR_004935524.1,MGI:MGI:1914811;gbkey=misc_RNA;gene=Wdr48;product=WD repeat domain 48%2C transcript variant X2;transcript_id=XR_004935524.1;extra_copy_number=0
CM058249.1	Liftoff	exon	134423479	134423574	.	+	.	ID=exon-XR_004935524.1-14;Parent=rna-XR_004935524.1;Dbxref=GeneID:67561,GenBank:XR_004935524.1,MGI:MGI:1914811;gbkey=misc_RNA;gene=Wdr48;product=WD repeat domain 48%2C transcript variant X2;transcript_id=XR_004935524.1;extra_copy_number=0
CM058249.1	Liftoff	exon	134424666	134424771	.	+	.	ID=exon-XR_004935524.1-15;Parent=rna-XR_004935524.1;Dbxref=GeneID:67561,GenBank:XR_004935524.1,MGI:MGI:1914811;gbkey=misc_RNA;gene=Wdr48;product=WD repeat domain 48%2C transcript variant X2;transcript_id=XR_004935524.1;extra_copy_number=0
CM058249.1	Liftoff	exon	134425358	134425663	.	+	.	ID=exon-XR_004935524.1-16;Parent=rna-XR_004935524.1;Dbxref=GeneID:67561,GenBank:XR_004935524.1,MGI:MGI:1914811;gbkey=misc_RNA;gene=Wdr48;product=WD repeat domain 48%2C transcript variant X2;transcript_id=XR_004935524.1;extra_copy_number=0
CM058249.1	Liftoff	exon	134427637	134427713	.	+	.	ID=exon-XR_004935524.1-17;Parent=rna-XR_004935524.1;Dbxref=GeneID:67561,GenBank:XR_004935524.1,MGI:MGI:1914811;gbkey=misc_RNA;gene=Wdr48;product=WD repeat domain 48%2C transcript variant X2;transcript_id=XR_004935524.1;extra_copy_number=0
CM058249.1	Liftoff	exon	134429097	134429286	.	+	.	ID=exon-XR_004935524.1-18;Parent=rna-XR_004935524.1;Dbxref=GeneID:67561,GenBank:XR_004935524.1,MGI:MGI:1914811;gbkey=misc_RNA;gene=Wdr48;product=WD repeat domain 48%2C transcript variant X2;transcript_id=XR_004935524.1;extra_copy_number=0
CM058249.1	Liftoff	exon	134429730	134431607	.	+	.	ID=exon-XR_004935524.1-19;Parent=rna-XR_004935524.1;Dbxref=GeneID:67561,GenBank:XR_004935524.1,MGI:MGI:1914811;gbkey=misc_RNA;gene=Wdr48;product=WD repeat domain 48%2C transcript variant X2;transcript_id=XR_004935524.1;extra_copy_number=0
CM058249.1	Liftoff	gene	134430694	134442585	.	-	.	ID=gene-Gorasp1;Dbxref=GeneID:74498,MGI:MGI:1921748;Name=Gorasp1;description=golgi reassembly stacking protein 1;gbkey=Gene;gene=Gorasp1;gene_biotype=protein_coding;gene_synonym=5430411C10Rik,GOLPH5,GRASP65,P65;coverage=1.0;sequence_ID=1.0;valid_ORFs=1;extra_copy_number=0;copy_num_ID=gene-Gorasp1_0
CM058249.1	Liftoff	mRNA	134430694	134442585	.	-	.	ID=rna-NM_028976.2;Parent=gene-Gorasp1;Dbxref=GeneID:74498,GenBank:NM_028976.2,MGI:MGI:1921748;Name=NM_028976.2;gbkey=mRNA;gene=Gorasp1;product=golgi reassembly stacking protein 1;tag=RefSeq Select;transcript_id=NM_028976.2;matches_ref_protein=True;valid_ORF=True;extra_copy_number=0
CM058249.1	Liftoff	exon	134430694	134433057	.	-	.	ID=exon-NM_028976.2-9;Parent=rna-NM_028976.2;Dbxref=GeneID:74498,GenBank:NM_028976.2,MGI:MGI:1921748;gbkey=mRNA;gene=Gorasp1;product=golgi reassembly stacking protein 1;tag=RefSeq Select;transcript_id=NM_028976.2;extra_copy_number=0
CM058249.1	Liftoff	exon	134433248	134433400	.	-	.	ID=exon-NM_028976.2-8;Parent=rna-NM_028976.2;Dbxref=GeneID:74498,GenBank:NM_028976.2,MGI:MGI:1921748;gbkey=mRNA;gene=Gorasp1;product=golgi reassembly stacking protein 1;tag=RefSeq Select;transcript_id=NM_028976.2;extra_copy_number=0
CM058249.1	Liftoff	exon	134433834	134433984	.	-	.	ID=exon-NM_028976.2-7;Parent=rna-NM_028976.2;Dbxref=GeneID:74498,GenBank:NM_028976.2,MGI:MGI:1921748;gbkey=mRNA;gene=Gorasp1;product=golgi reassembly stacking protein 1;tag=RefSeq Select;transcript_id=NM_028976.2;extra_copy_number=0
CM058249.1	Liftoff	exon	134434572	134434782	.	-	.	ID=exon-NM_028976.2-6;Parent=rna-NM_028976.2;Dbxref=GeneID:74498,GenBank:NM_028976.2,MGI:MGI:1921748;gbkey=mRNA;gene=Gorasp1;product=golgi reassembly stacking protein 1;tag=RefSeq Select;transcript_id=NM_028976.2;extra_copy_number=0
CM058249.1	Liftoff	exon	134434994	134435124	.	-	.	ID=exon-NM_028976.2-5;Parent=rna-NM_028976.2;Dbxref=GeneID:74498,GenBank:NM_028976.2,MGI:MGI:1921748;gbkey=mRNA;gene=Gorasp1;product=golgi reassembly stacking protein 1;tag=RefSeq Select;transcript_id=NM_028976.2;extra_copy_number=0
CM058249.1	Liftoff	exon	134435241	134435327	.	-	.	ID=exon-NM_028976.2-4;Parent=rna-NM_028976.2;Dbxref=GeneID:74498,GenBank:NM_028976.2,MGI:MGI:1921748;gbkey=mRNA;gene=Gorasp1;product=golgi reassembly stacking protein 1;tag=RefSeq Select;transcript_id=NM_028976.2;extra_copy_number=0
CM058249.1	Liftoff	exon	134437644	134437847	.	-	.	ID=exon-NM_028976.2-3;Parent=rna-NM_028976.2;Dbxref=GeneID:74498,GenBank:NM_028976.2,MGI:MGI:1921748;gbkey=mRNA;gene=Gorasp1;product=golgi reassembly stacking protein 1;tag=RefSeq Select;transcript_id=NM_028976.2;extra_copy_number=0
CM058249.1	Liftoff	exon	134438285	134438365	.	-	.	ID=exon-NM_028976.2-2;Parent=rna-NM_028976.2;Dbxref=GeneID:74498,GenBank:NM_028976.2,MGI:MGI:1921748;gbkey=mRNA;gene=Gorasp1;product=golgi reassembly stacking protein 1;tag=RefSeq Select;transcript_id=NM_028976.2;extra_copy_number=0
CM058249.1	Liftoff	exon	134442485	134442585	.	-	.	ID=exon-NM_028976.2-1;Parent=rna-NM_028976.2;Dbxref=GeneID:74498,GenBank:NM_028976.2,MGI:MGI:1921748;gbkey=mRNA;gene=Gorasp1;product=golgi reassembly stacking protein 1;tag=RefSeq Select;transcript_id=NM_028976.2;extra_copy_number=0
CM058249.1	Liftoff	CDS	134432795	134433057	.	-	.	ID=cds-NP_083252.1;Parent=rna-NM_028976.2;Dbxref=CCDS:CCDS23619.1,GeneID:74498,GenBank:NP_083252.1,MGI:MGI:1921748;Name=NP_083252.1;gbkey=CDS;gene=Gorasp1;product=Golgi reassembly-stacking protein 1;protein_id=NP_083252.1;tag=RefSeq Select;extra_copy_number=0
CM058249.1	Liftoff	CDS	134433248	134433400	.	-	.	ID=cds-NP_083252.1;Parent=rna-NM_028976.2;Dbxref=CCDS:CCDS23619.1,GeneID:74498,GenBank:NP_083252.1,MGI:MGI:1921748;Name=NP_083252.1;gbkey=CDS;gene=Gorasp1;product=Golgi reassembly-stacking protein 1;protein_id=NP_083252.1;tag=RefSeq Select;extra_copy_number=0
CM058249.1	Liftoff	CDS	134433834	134433984	.	-	.	ID=cds-NP_083252.1;Parent=rna-NM_028976.2;Dbxref=CCDS:CCDS23619.1,GeneID:74498,GenBank:NP_083252.1,MGI:MGI:1921748;Name=NP_083252.1;gbkey=CDS;gene=Gorasp1;product=Golgi reassembly-stacking protein 1;protein_id=NP_083252.1;tag=RefSeq Select;extra_copy_number=0
CM058249.1	Liftoff	CDS	134434572	134434782	.	-	.	ID=cds-NP_083252.1;Parent=rna-NM_028976.2;Dbxref=CCDS:CCDS23619.1,GeneID:74498,GenBank:NP_083252.1,MGI:MGI:1921748;Name=NP_083252.1;gbkey=CDS;gene=Gorasp1;product=Golgi reassembly-stacking protein 1;protein_id=NP_083252.1;tag=RefSeq Select;extra_copy_number=0
CM058249.1	Liftoff	CDS	134434994	134435124	.	-	.	ID=cds-NP_083252.1;Parent=rna-NM_028976.2;Dbxref=CCDS:CCDS23619.1,GeneID:74498,GenBank:NP_083252.1,MGI:MGI:1921748;Name=NP_083252.1;gbkey=CDS;gene=Gorasp1;product=Golgi reassembly-stacking protein 1;protein_id=NP_083252.1;tag=RefSeq Select;extra_copy_number=0
CM058249.1	Liftoff	CDS	134435241	134435327	.	-	.	ID=cds-NP_083252.1;Parent=rna-NM_028976.2;Dbxref=CCDS:CCDS23619.1,GeneID:74498,GenBank:NP_083252.1,MGI:MGI:1921748;Name=NP_083252.1;gbkey=CDS;gene=Gorasp1;product=Golgi reassembly-stacking protein 1;protein_id=NP_083252.1;tag=RefSeq Select;extra_copy_number=0
CM058249.1	Liftoff	CDS	134437644	134437847	.	-	.	ID=cds-NP_083252.1;Parent=rna-NM_028976.2;Dbxref=CCDS:CCDS23619.1,GeneID:74498,GenBank:NP_083252.1,MGI:MGI:1921748;Name=NP_083252.1;gbkey=CDS;gene=Gorasp1;product=Golgi reassembly-stacking protein 1;protein_id=NP_083252.1;tag=RefSeq Select;extra_copy_number=0
CM058249.1	Liftoff	CDS	134438285	134438365	.	-	.	ID=cds-NP_083252.1;Parent=rna-NM_028976.2;Dbxref=CCDS:CCDS23619.1,GeneID:74498,GenBank:NP_083252.1,MGI:MGI:1921748;Name=NP_083252.1;gbkey=CDS;gene=Gorasp1;product=Golgi reassembly-stacking protein 1;protein_id=NP_083252.1;tag=RefSeq Select;extra_copy_number=0
CM058249.1	Liftoff	CDS	134442485	134442544	.	-	.	ID=cds-NP_083252.1;Parent=rna-NM_028976.2;Dbxref=CCDS:CCDS23619.1,GeneID:74498,GenBank:NP_083252.1,MGI:MGI:1921748;Name=NP_083252.1;gbkey=CDS;gene=Gorasp1;product=Golgi reassembly-stacking protein 1;protein_id=NP_083252.1;tag=RefSeq Select;extra_copy_number=0
CM058249.1	Liftoff	gene	134442617	134474449	.	+	.	ID=gene-Ttc21a;Dbxref=GeneID:74052,MGI:MGI:1921302;Name=Ttc21a;description=tetratricopeptide repeat domain 21A;gbkey=Gene;gene=Ttc21a;gene_biotype=protein_coding;gene_synonym=4921538N17Rik,Thm2;coverage=0.999;sequence_ID=0.999;valid_ORFs=4;extra_copy_number=0;copy_num_ID=gene-Ttc21a_0
CM058249.1	Liftoff	mRNA	134442617	134474449	.	+	.	ID=rna-XM_006512321.3;Parent=gene-Ttc21a;Dbxref=GeneID:74052,GenBank:XM_006512321.3,MGI:MGI:1921302;Name=XM_006512321.3;gbkey=mRNA;gene=Ttc21a;model_evidence=Supporting evidence includes similarity to: 22 ESTs%2C 1 Protein%2C 31 long SRA reads%2C and 100%25 coverage of the annotated genomic feature by RNAseq alignments%2C including 12 samples with support for all annotated introns;product=tetratricopeptide repeat domain 21A%2C transcript variant X1;transcript_id=XM_006512321.3;matches_ref_protein=True;valid_ORF=True;extra_copy_number=0
CM058249.1	Liftoff	exon	134442617	134442777	.	+	.	ID=exon-XM_006512321.3-1;Parent=rna-XM_006512321.3;Dbxref=GeneID:74052,GenBank:XM_006512321.3,MGI:MGI:1921302;gbkey=mRNA;gene=Ttc21a;product=tetratricopeptide repeat domain 21A%2C transcript variant X1;transcript_id=XM_006512321.3;extra_copy_number=0
CM058249.1	Liftoff	exon	134444194	134444323	.	+	.	ID=exon-XM_006512321.3-2;Parent=rna-XM_006512321.3;Dbxref=GeneID:74052,GenBank:XM_006512321.3,MGI:MGI:1921302;gbkey=mRNA;gene=Ttc21a;product=tetratricopeptide repeat domain 21A%2C transcript variant X1;transcript_id=XM_006512321.3;extra_copy_number=0
CM058249.1	Liftoff	exon	134445443	134445553	.	+	.	ID=exon-XM_006512321.3-3;Parent=rna-XM_006512321.3;Dbxref=GeneID:74052,GenBank:XM_006512321.3,MGI:MGI:1921302;gbkey=mRNA;gene=Ttc21a;product=tetratricopeptide repeat domain 21A%2C transcript variant X1;transcript_id=XM_006512321.3;extra_copy_number=0
CM058249.1	Liftoff	exon	134446160	134446326	.	+	.	ID=exon-XM_006512321.3-4;Parent=rna-XM_006512321.3;Dbxref=GeneID:74052,GenBank:XM_006512321.3,MGI:MGI:1921302;gbkey=mRNA;gene=Ttc21a;product=tetratricopeptide repeat domain 21A%2C transcript variant X1;transcript_id=XM_006512321.3;extra_copy_number=0
CM058249.1	Liftoff	exon	134447599	134447721	.	+	.	ID=exon-XM_006512321.3-5;Parent=rna-XM_006512321.3;Dbxref=GeneID:74052,GenBank:XM_006512321.3,MGI:MGI:1921302;gbkey=mRNA;gene=Ttc21a;product=tetratricopeptide repeat domain 21A%2C transcript variant X1;transcript_id=XM_006512321.3;extra_copy_number=0
CM058249.1	Liftoff	exon	134448844	134449001	.	+	.	ID=exon-XM_006512321.3-6;Parent=rna-XM_006512321.3;Dbxref=GeneID:74052,GenBank:XM_006512321.3,MGI:MGI:1921302;gbkey=mRNA;gene=Ttc21a;product=tetratricopeptide repeat domain 21A%2C transcript variant X1;transcript_id=XM_006512321.3;extra_copy_number=0
CM058249.1	Liftoff	exon	134449972	134450056	.	+	.	ID=exon-XM_006512321.3-7;Parent=rna-XM_006512321.3;Dbxref=GeneID:74052,GenBank:XM_006512321.3,MGI:MGI:1921302;gbkey=mRNA;gene=Ttc21a;product=tetratricopeptide repeat domain 21A%2C transcript variant X1;transcript_id=XM_006512321.3;extra_copy_number=0
CM058249.1	Liftoff	exon	134450510	134450608	.	+	.	ID=exon-XM_006512321.3-8;Parent=rna-XM_006512321.3;Dbxref=GeneID:74052,GenBank:XM_006512321.3,MGI:MGI:1921302;gbkey=mRNA;gene=Ttc21a;product=tetratricopeptide repeat domain 21A%2C transcript variant X1;transcript_id=XM_006512321.3;extra_copy_number=0
CM058249.1	Liftoff	exon	134451642	134451834	.	+	.	ID=exon-XM_006512321.3-9;Parent=rna-XM_006512321.3;Dbxref=GeneID:74052,GenBank:XM_006512321.3,MGI:MGI:1921302;gbkey=mRNA;gene=Ttc21a;product=tetratricopeptide repeat domain 21A%2C transcript variant X1;transcript_id=XM_006512321.3;extra_copy_number=0
CM058249.1	Liftoff	exon	134455620	134455717	.	+	.	ID=exon-XM_006512321.3-10;Parent=rna-XM_006512321.3;Dbxref=GeneID:74052,GenBank:XM_006512321.3,MGI:MGI:1921302;gbkey=mRNA;gene=Ttc21a;product=tetratricopeptide repeat domain 21A%2C transcript variant X1;transcript_id=XM_006512321.3;extra_copy_number=0
CM058249.1	Liftoff	exon	134455839	134456039	.	+	.	ID=exon-XM_006512321.3-11;Parent=rna-XM_006512321.3;Dbxref=GeneID:74052,GenBank:XM_006512321.3,MGI:MGI:1921302;gbkey=mRNA;gene=Ttc21a;product=tetratricopeptide repeat domain 21A%2C transcript variant X1;transcript_id=XM_006512321.3;extra_copy_number=0
CM058249.1	Liftoff	exon	134457174	134457303	.	+	.	ID=exon-XM_006512321.3-12;Parent=rna-XM_006512321.3;Dbxref=GeneID:74052,GenBank:XM_006512321.3,MGI:MGI:1921302;gbkey=mRNA;gene=Ttc21a;product=tetratricopeptide repeat domain 21A%2C transcript variant X1;transcript_id=XM_006512321.3;extra_copy_number=0
CM058249.1	Liftoff	exon	134459175	134459332	.	+	.	ID=exon-XM_006512321.3-13;Parent=rna-XM_006512321.3;Dbxref=GeneID:74052,GenBank:XM_006512321.3,MGI:MGI:1921302;gbkey=mRNA;gene=Ttc21a;product=tetratricopeptide repeat domain 21A%2C transcript variant X1;transcript_id=XM_006512321.3;extra_copy_number=0
CM058249.1	Liftoff	exon	134459553	134459768	.	+	.	ID=exon-XM_006512321.3-14;Parent=rna-XM_006512321.3;Dbxref=GeneID:74052,GenBank:XM_006512321.3,MGI:MGI:1921302;gbkey=mRNA;gene=Ttc21a;product=tetratricopeptide repeat domain 21A%2C transcript variant X1;transcript_id=XM_006512321.3;extra_copy_number=0
CM058249.1	Liftoff	exon	134461854	134462092	.	+	.	ID=exon-XM_006512321.3-15;Parent=rna-XM_006512321.3;Dbxref=GeneID:74052,GenBank:XM_006512321.3,MGI:MGI:1921302;gbkey=mRNA;gene=Ttc21a;product=tetratricopeptide repeat domain 21A%2C transcript variant X1;transcript_id=XM_006512321.3;extra_copy_number=0
CM058249.1	Liftoff	exon	134463084	134463156	.	+	.	ID=exon-XM_006512321.3-16;Parent=rna-XM_006512321.3;Dbxref=GeneID:74052,GenBank:XM_006512321.3,MGI:MGI:1921302;gbkey=mRNA;gene=Ttc21a;product=tetratricopeptide repeat domain 21A%2C transcript variant X1;transcript_id=XM_006512321.3;extra_copy_number=0
CM058249.1	Liftoff	exon	134463258	134463368	.	+	.	ID=exon-XM_006512321.3-17;Parent=rna-XM_006512321.3;Dbxref=GeneID:74052,GenBank:XM_006512321.3,MGI:MGI:1921302;gbkey=mRNA;gene=Ttc21a;product=tetratricopeptide repeat domain 21A%2C transcript variant X1;transcript_id=XM_006512321.3;extra_copy_number=0
CM058249.1	Liftoff	exon	134463707	134463845	.	+	.	ID=exon-XM_006512321.3-18;Parent=rna-XM_006512321.3;Dbxref=GeneID:74052,GenBank:XM_006512321.3,MGI:MGI:1921302;gbkey=mRNA;gene=Ttc21a;product=tetratricopeptide repeat domain 21A%2C transcript variant X1;transcript_id=XM_006512321.3;extra_copy_number=0
CM058249.1	Liftoff	exon	134463989	134464095	.	+	.	ID=exon-XM_006512321.3-19;Parent=rna-XM_006512321.3;Dbxref=GeneID:74052,GenBank:XM_006512321.3,MGI:MGI:1921302;gbkey=mRNA;gene=Ttc21a;product=tetratricopeptide repeat domain 21A%2C transcript variant X1;transcript_id=XM_006512321.3;extra_copy_number=0
CM058249.1	Liftoff	exon	134466775	134466963	.	+	.	ID=exon-XM_006512321.3-20;Parent=rna-XM_006512321.3;Dbxref=GeneID:74052,GenBank:XM_006512321.3,MGI:MGI:1921302;gbkey=mRNA;gene=Ttc21a;product=tetratricopeptide repeat domain 21A%2C transcript variant X1;transcript_id=XM_006512321.3;extra_copy_number=0
CM058249.1	Liftoff	exon	134468201	134468311	.	+	.	ID=exon-XM_006512321.3-21;Parent=rna-XM_006512321.3;Dbxref=GeneID:74052,GenBank:XM_006512321.3,MGI:MGI:1921302;gbkey=mRNA;gene=Ttc21a;product=tetratricopeptide repeat domain 21A%2C transcript variant X1;transcript_id=XM_006512321.3;extra_copy_number=0
CM058249.1	Liftoff	exon	134469252	134469333	.	+	.	ID=exon-XM_006512321.3-22;Parent=rna-XM_006512321.3;Dbxref=GeneID:74052,GenBank:XM_006512321.3,MGI:MGI:1921302;gbkey=mRNA;gene=Ttc21a;product=tetratricopeptide repeat domain 21A%2C transcript variant X1;transcript_id=XM_006512321.3;extra_copy_number=0
CM058249.1	Liftoff	exon	134470717	134470867	.	+	.	ID=exon-XM_006512321.3-23;Parent=rna-XM_006512321.3;Dbxref=GeneID:74052,GenBank:XM_006512321.3,MGI:MGI:1921302;gbkey=mRNA;gene=Ttc21a;product=tetratricopeptide repeat domain 21A%2C transcript variant X1;transcript_id=XM_006512321.3;extra_copy_number=0
CM058249.1	Liftoff	exon	134471033	134471194	.	+	.	ID=exon-XM_006512321.3-24;Parent=rna-XM_006512321.3;Dbxref=GeneID:74052,GenBank:XM_006512321.3,MGI:MGI:1921302;gbkey=mRNA;gene=Ttc21a;product=tetratricopeptide repeat domain 21A%2C transcript variant X1;transcript_id=XM_006512321.3;extra_copy_number=0
CM058249.1	Liftoff	exon	134471287	134471479	.	+	.	ID=exon-XM_006512321.3-25;Parent=rna-XM_006512321.3;Dbxref=GeneID:74052,GenBank:XM_006512321.3,MGI:MGI:1921302;gbkey=mRNA;gene=Ttc21a;product=tetratricopeptide repeat domain 21A%2C transcript variant X1;transcript_id=XM_006512321.3;extra_copy_number=0
CM058249.1	Liftoff	exon	134471578	134471799	.	+	.	ID=exon-XM_006512321.3-26;Parent=rna-XM_006512321.3;Dbxref=GeneID:74052,GenBank:XM_006512321.3,MGI:MGI:1921302;gbkey=mRNA;gene=Ttc21a;product=tetratricopeptide repeat domain 21A%2C transcript variant X1;transcript_id=XM_006512321.3;extra_copy_number=0
CM058249.1	Liftoff	exon	134472216	134472336	.	+	.	ID=exon-XM_006512321.3-27;Parent=rna-XM_006512321.3;Dbxref=GeneID:74052,GenBank:XM_006512321.3,MGI:MGI:1921302;gbkey=mRNA;gene=Ttc21a;product=tetratricopeptide repeat domain 21A%2C transcript variant X1;transcript_id=XM_006512321.3;extra_copy_number=0
CM058249.1	Liftoff	exon	134472467	134472534	.	+	.	ID=exon-XM_006512321.3-28;Parent=rna-XM_006512321.3;Dbxref=GeneID:74052,GenBank:XM_006512321.3,MGI:MGI:1921302;gbkey=mRNA;gene=Ttc21a;product=tetratricopeptide repeat domain 21A%2C transcript variant X1;transcript_id=XM_006512321.3;extra_copy_number=0
CM058249.1	Liftoff	exon	134472617	134474449	.	+	.	ID=exon-XM_006512321.3-29;Parent=rna-XM_006512321.3;Dbxref=GeneID:74052,GenBank:XM_006512321.3,MGI:MGI:1921302;gbkey=mRNA;gene=Ttc21a;product=tetratricopeptide repeat domain 21A%2C transcript variant X1;transcript_id=XM_006512321.3;extra_copy_number=0
CM058249.1	Liftoff	CDS	134442751	134442777	.	+	.	ID=cds-XP_006512384.1;Parent=rna-XM_006512321.3;Dbxref=GeneID:74052,GenBank:XP_006512384.1,MGI:MGI:1921302;Name=XP_006512384.1;gbkey=CDS;gene=Ttc21a;product=tetratricopeptide repeat protein 21A isoform X1;protein_id=XP_006512384.1;extra_copy_number=0
CM058249.1	Liftoff	CDS	134444194	134444323	.	+	.	ID=cds-XP_006512384.1;Parent=rna-XM_006512321.3;Dbxref=GeneID:74052,GenBank:XP_006512384.1,MGI:MGI:1921302;Name=XP_006512384.1;gbkey=CDS;gene=Ttc21a;product=tetratricopeptide repeat protein 21A isoform X1;protein_id=XP_006512384.1;extra_copy_number=0
CM058249.1	Liftoff	CDS	134445443	134445553	.	+	.	ID=cds-XP_006512384.1;Parent=rna-XM_006512321.3;Dbxref=GeneID:74052,GenBank:XP_006512384.1,MGI:MGI:1921302;Name=XP_006512384.1;gbkey=CDS;gene=Ttc21a;product=tetratricopeptide repeat protein 21A isoform X1;protein_id=XP_006512384.1;extra_copy_number=0
CM058249.1	Liftoff	CDS	134446160	134446326	.	+	.	ID=cds-XP_006512384.1;Parent=rna-XM_006512321.3;Dbxref=GeneID:74052,GenBank:XP_006512384.1,MGI:MGI:1921302;Name=XP_006512384.1;gbkey=CDS;gene=Ttc21a;product=tetratricopeptide repeat protein 21A isoform X1;protein_id=XP_006512384.1;extra_copy_number=0
CM058249.1	Liftoff	CDS	134447599	134447721	.	+	.	ID=cds-XP_006512384.1;Parent=rna-XM_006512321.3;Dbxref=GeneID:74052,GenBank:XP_006512384.1,MGI:MGI:1921302;Name=XP_006512384.1;gbkey=CDS;gene=Ttc21a;product=tetratricopeptide repeat protein 21A isoform X1;protein_id=XP_006512384.1;extra_copy_number=0
CM058249.1	Liftoff	CDS	134448844	134449001	.	+	.	ID=cds-XP_006512384.1;Parent=rna-XM_006512321.3;Dbxref=GeneID:74052,GenBank:XP_006512384.1,MGI:MGI:1921302;Name=XP_006512384.1;gbkey=CDS;gene=Ttc21a;product=tetratricopeptide repeat protein 21A isoform X1;protein_id=XP_006512384.1;extra_copy_number=0
CM058249.1	Liftoff	CDS	134449972	134450056	.	+	.	ID=cds-XP_006512384.1;Parent=rna-XM_006512321.3;Dbxref=GeneID:74052,GenBank:XP_006512384.1,MGI:MGI:1921302;Name=XP_006512384.1;gbkey=CDS;gene=Ttc21a;product=tetratricopeptide repeat protein 21A isoform X1;protein_id=XP_006512384.1;extra_copy_number=0
CM058249.1	Liftoff	CDS	134450510	134450608	.	+	.	ID=cds-XP_006512384.1;Parent=rna-XM_006512321.3;Dbxref=GeneID:74052,GenBank:XP_006512384.1,MGI:MGI:1921302;Name=XP_006512384.1;gbkey=CDS;gene=Ttc21a;product=tetratricopeptide repeat protein 21A isoform X1;protein_id=XP_006512384.1;extra_copy_number=0
CM058249.1	Liftoff	CDS	134451642	134451834	.	+	.	ID=cds-XP_006512384.1;Parent=rna-XM_006512321.3;Dbxref=GeneID:74052,GenBank:XP_006512384.1,MGI:MGI:1921302;Name=XP_006512384.1;gbkey=CDS;gene=Ttc21a;product=tetratricopeptide repeat protein 21A isoform X1;protein_id=XP_006512384.1;extra_copy_number=0
CM058249.1	Liftoff	CDS	134455620	134455717	.	+	.	ID=cds-XP_006512384.1;Parent=rna-XM_006512321.3;Dbxref=GeneID:74052,GenBank:XP_006512384.1,MGI:MGI:1921302;Name=XP_006512384.1;gbkey=CDS;gene=Ttc21a;product=tetratricopeptide repeat protein 21A isoform X1;protein_id=XP_006512384.1;extra_copy_number=0
CM058249.1	Liftoff	CDS	134455839	134456039	.	+	.	ID=cds-XP_006512384.1;Parent=rna-XM_006512321.3;Dbxref=GeneID:74052,GenBank:XP_006512384.1,MGI:MGI:1921302;Name=XP_006512384.1;gbkey=CDS;gene=Ttc21a;product=tetratricopeptide repeat protein 21A isoform X1;protein_id=XP_006512384.1;extra_copy_number=0
CM058249.1	Liftoff	CDS	134457174	134457303	.	+	.	ID=cds-XP_006512384.1;Parent=rna-XM_006512321.3;Dbxref=GeneID:74052,GenBank:XP_006512384.1,MGI:MGI:1921302;Name=XP_006512384.1;gbkey=CDS;gene=Ttc21a;product=tetratricopeptide repeat protein 21A isoform X1;protein_id=XP_006512384.1;extra_copy_number=0
CM058249.1	Liftoff	CDS	134459175	134459332	.	+	.	ID=cds-XP_006512384.1;Parent=rna-XM_006512321.3;Dbxref=GeneID:74052,GenBank:XP_006512384.1,MGI:MGI:1921302;Name=XP_006512384.1;gbkey=CDS;gene=Ttc21a;product=tetratricopeptide repeat protein 21A isoform X1;protein_id=XP_006512384.1;extra_copy_number=0
CM058249.1	Liftoff	CDS	134459553	134459768	.	+	.	ID=cds-XP_006512384.1;Parent=rna-XM_006512321.3;Dbxref=GeneID:74052,GenBank:XP_006512384.1,MGI:MGI:1921302;Name=XP_006512384.1;gbkey=CDS;gene=Ttc21a;product=tetratricopeptide repeat protein 21A isoform X1;protein_id=XP_006512384.1;extra_copy_number=0
CM058249.1	Liftoff	CDS	134461854	134462092	.	+	.	ID=cds-XP_006512384.1;Parent=rna-XM_006512321.3;Dbxref=GeneID:74052,GenBank:XP_006512384.1,MGI:MGI:1921302;Name=XP_006512384.1;gbkey=CDS;gene=Ttc21a;product=tetratricopeptide repeat protein 21A isoform X1;protein_id=XP_006512384.1;extra_copy_number=0
CM058249.1	Liftoff	CDS	134463084	134463156	.	+	.	ID=cds-XP_006512384.1;Parent=rna-XM_006512321.3;Dbxref=GeneID:74052,GenBank:XP_006512384.1,MGI:MGI:1921302;Name=XP_006512384.1;gbkey=CDS;gene=Ttc21a;product=tetratricopeptide repeat protein 21A isoform X1;protein_id=XP_006512384.1;extra_copy_number=0
CM058249.1	Liftoff	CDS	134463258	134463368	.	+	.	ID=cds-XP_006512384.1;Parent=rna-XM_006512321.3;Dbxref=GeneID:74052,GenBank:XP_006512384.1,MGI:MGI:1921302;Name=XP_006512384.1;gbkey=CDS;gene=Ttc21a;product=tetratricopeptide repeat protein 21A isoform X1;protein_id=XP_006512384.1;extra_copy_number=0
CM058249.1	Liftoff	CDS	134463707	134463845	.	+	.	ID=cds-XP_006512384.1;Parent=rna-XM_006512321.3;Dbxref=GeneID:74052,GenBank:XP_006512384.1,MGI:MGI:1921302;Name=XP_006512384.1;gbkey=CDS;gene=Ttc21a;product=tetratricopeptide repeat protein 21A isoform X1;protein_id=XP_006512384.1;extra_copy_number=0
CM058249.1	Liftoff	CDS	134463989	134464095	.	+	.	ID=cds-XP_006512384.1;Parent=rna-XM_006512321.3;Dbxref=GeneID:74052,GenBank:XP_006512384.1,MGI:MGI:1921302;Name=XP_006512384.1;gbkey=CDS;gene=Ttc21a;product=tetratricopeptide repeat protein 21A isoform X1;protein_id=XP_006512384.1;extra_copy_number=0
CM058249.1	Liftoff	CDS	134466775	134466963	.	+	.	ID=cds-XP_006512384.1;Parent=rna-XM_006512321.3;Dbxref=GeneID:74052,GenBank:XP_006512384.1,MGI:MGI:1921302;Name=XP_006512384.1;gbkey=CDS;gene=Ttc21a;product=tetratricopeptide repeat protein 21A isoform X1;protein_id=XP_006512384.1;extra_copy_number=0
CM058249.1	Liftoff	CDS	134468201	134468311	.	+	.	ID=cds-XP_006512384.1;Parent=rna-XM_006512321.3;Dbxref=GeneID:74052,GenBank:XP_006512384.1,MGI:MGI:1921302;Name=XP_006512384.1;gbkey=CDS;gene=Ttc21a;product=tetratricopeptide repeat protein 21A isoform X1;protein_id=XP_006512384.1;extra_copy_number=0
CM058249.1	Liftoff	CDS	134469252	134469333	.	+	.	ID=cds-XP_006512384.1;Parent=rna-XM_006512321.3;Dbxref=GeneID:74052,GenBank:XP_006512384.1,MGI:MGI:1921302;Name=XP_006512384.1;gbkey=CDS;gene=Ttc21a;product=tetratricopeptide repeat protein 21A isoform X1;protein_id=XP_006512384.1;extra_copy_number=0
CM058249.1	Liftoff	CDS	134470717	134470867	.	+	.	ID=cds-XP_006512384.1;Parent=rna-XM_006512321.3;Dbxref=GeneID:74052,GenBank:XP_006512384.1,MGI:MGI:1921302;Name=XP_006512384.1;gbkey=CDS;gene=Ttc21a;product=tetratricopeptide repeat protein 21A isoform X1;protein_id=XP_006512384.1;extra_copy_number=0
CM058249.1	Liftoff	CDS	134471033	134471194	.	+	.	ID=cds-XP_006512384.1;Parent=rna-XM_006512321.3;Dbxref=GeneID:74052,GenBank:XP_006512384.1,MGI:MGI:1921302;Name=XP_006512384.1;gbkey=CDS;gene=Ttc21a;product=tetratricopeptide repeat protein 21A isoform X1;protein_id=XP_006512384.1;extra_copy_number=0
CM058249.1	Liftoff	CDS	134471287	134471479	.	+	.	ID=cds-XP_006512384.1;Parent=rna-XM_006512321.3;Dbxref=GeneID:74052,GenBank:XP_006512384.1,MGI:MGI:1921302;Name=XP_006512384.1;gbkey=CDS;gene=Ttc21a;product=tetratricopeptide repeat protein 21A isoform X1;protein_id=XP_006512384.1;extra_copy_number=0
CM058249.1	Liftoff	CDS	134471578	134471799	.	+	.	ID=cds-XP_006512384.1;Parent=rna-XM_006512321.3;Dbxref=GeneID:74052,GenBank:XP_006512384.1,MGI:MGI:1921302;Name=XP_006512384.1;gbkey=CDS;gene=Ttc21a;product=tetratricopeptide repeat protein 21A isoform X1;protein_id=XP_006512384.1;extra_copy_number=0
CM058249.1	Liftoff	CDS	134472216	134472336	.	+	.	ID=cds-XP_006512384.1;Parent=rna-XM_006512321.3;Dbxref=GeneID:74052,GenBank:XP_006512384.1,MGI:MGI:1921302;Name=XP_006512384.1;gbkey=CDS;gene=Ttc21a;product=tetratricopeptide repeat protein 21A isoform X1;protein_id=XP_006512384.1;extra_copy_number=0
CM058249.1	Liftoff	CDS	134472467	134472534	.	+	.	ID=cds-XP_006512384.1;Parent=rna-XM_006512321.3;Dbxref=GeneID:74052,GenBank:XP_006512384.1,MGI:MGI:1921302;Name=XP_006512384.1;gbkey=CDS;gene=Ttc21a;product=tetratricopeptide repeat protein 21A isoform X1;protein_id=XP_006512384.1;extra_copy_number=0
CM058249.1	Liftoff	CDS	134472617	134472694	.	+	.	ID=cds-XP_006512384.1;Parent=rna-XM_006512321.3;Dbxref=GeneID:74052,GenBank:XP_006512384.1,MGI:MGI:1921302;Name=XP_006512384.1;gbkey=CDS;gene=Ttc21a;product=tetratricopeptide repeat protein 21A isoform X1;protein_id=XP_006512384.1;extra_copy_number=0
CM058249.1	Liftoff	mRNA	134442617	134471387	.	+	.	ID=rna-XM_036155346.1;Parent=gene-Ttc21a;Dbxref=GeneID:74052,GenBank:XM_036155346.1,MGI:MGI:1921302;Name=XM_036155346.1;gbkey=mRNA;gene=Ttc21a;model_evidence=Supporting evidence includes similarity to: 7 ESTs%2C 17 long SRA reads%2C and 100%25 coverage of the annotated genomic feature by RNAseq alignments%2C including 12 samples with support for all annotated introns;product=tetratricopeptide repeat domain 21A%2C transcript variant X2;transcript_id=XM_036155346.1;matches_ref_protein=True;valid_ORF=True;extra_copy_number=0
CM058249.1	Liftoff	exon	134442617	134442777	.	+	.	ID=exon-XM_036155346.1-1;Parent=rna-XM_036155346.1;Dbxref=GeneID:74052,GenBank:XM_036155346.1,MGI:MGI:1921302;gbkey=mRNA;gene=Ttc21a;product=tetratricopeptide repeat domain 21A%2C transcript variant X2;transcript_id=XM_036155346.1;extra_copy_number=0
CM058249.1	Liftoff	exon	134444194	134444323	.	+	.	ID=exon-XM_036155346.1-2;Parent=rna-XM_036155346.1;Dbxref=GeneID:74052,GenBank:XM_036155346.1,MGI:MGI:1921302;gbkey=mRNA;gene=Ttc21a;product=tetratricopeptide repeat domain 21A%2C transcript variant X2;transcript_id=XM_036155346.1;extra_copy_number=0
CM058249.1	Liftoff	exon	134445443	134445553	.	+	.	ID=exon-XM_036155346.1-3;Parent=rna-XM_036155346.1;Dbxref=GeneID:74052,GenBank:XM_036155346.1,MGI:MGI:1921302;gbkey=mRNA;gene=Ttc21a;product=tetratricopeptide repeat domain 21A%2C transcript variant X2;transcript_id=XM_036155346.1;extra_copy_number=0
CM058249.1	Liftoff	exon	134446160	134446326	.	+	.	ID=exon-XM_036155346.1-4;Parent=rna-XM_036155346.1;Dbxref=GeneID:74052,GenBank:XM_036155346.1,MGI:MGI:1921302;gbkey=mRNA;gene=Ttc21a;product=tetratricopeptide repeat domain 21A%2C transcript variant X2;transcript_id=XM_036155346.1;extra_copy_number=0
CM058249.1	Liftoff	exon	134447599	134447721	.	+	.	ID=exon-XM_036155346.1-5;Parent=rna-XM_036155346.1;Dbxref=GeneID:74052,GenBank:XM_036155346.1,MGI:MGI:1921302;gbkey=mRNA;gene=Ttc21a;product=tetratricopeptide repeat domain 21A%2C transcript variant X2;transcript_id=XM_036155346.1;extra_copy_number=0
CM058249.1	Liftoff	exon	134448844	134449001	.	+	.	ID=exon-XM_036155346.1-6;Parent=rna-XM_036155346.1;Dbxref=GeneID:74052,GenBank:XM_036155346.1,MGI:MGI:1921302;gbkey=mRNA;gene=Ttc21a;product=tetratricopeptide repeat domain 21A%2C transcript variant X2;transcript_id=XM_036155346.1;extra_copy_number=0
CM058249.1	Liftoff	exon	134449972	134450056	.	+	.	ID=exon-XM_036155346.1-7;Parent=rna-XM_036155346.1;Dbxref=GeneID:74052,GenBank:XM_036155346.1,MGI:MGI:1921302;gbkey=mRNA;gene=Ttc21a;product=tetratricopeptide repeat domain 21A%2C transcript variant X2;transcript_id=XM_036155346.1;extra_copy_number=0
CM058249.1	Liftoff	exon	134450510	134450608	.	+	.	ID=exon-XM_036155346.1-8;Parent=rna-XM_036155346.1;Dbxref=GeneID:74052,GenBank:XM_036155346.1,MGI:MGI:1921302;gbkey=mRNA;gene=Ttc21a;product=tetratricopeptide repeat domain 21A%2C transcript variant X2;transcript_id=XM_036155346.1;extra_copy_number=0
CM058249.1	Liftoff	exon	134451642	134451834	.	+	.	ID=exon-XM_036155346.1-9;Parent=rna-XM_036155346.1;Dbxref=GeneID:74052,GenBank:XM_036155346.1,MGI:MGI:1921302;gbkey=mRNA;gene=Ttc21a;product=tetratricopeptide repeat domain 21A%2C transcript variant X2;transcript_id=XM_036155346.1;extra_copy_number=0
CM058249.1	Liftoff	exon	134455620	134455717	.	+	.	ID=exon-XM_036155346.1-10;Parent=rna-XM_036155346.1;Dbxref=GeneID:74052,GenBank:XM_036155346.1,MGI:MGI:1921302;gbkey=mRNA;gene=Ttc21a;product=tetratricopeptide repeat domain 21A%2C transcript variant X2;transcript_id=XM_036155346.1;extra_copy_number=0
CM058249.1	Liftoff	exon	134455839	134456039	.	+	.	ID=exon-XM_036155346.1-11;Parent=rna-XM_036155346.1;Dbxref=GeneID:74052,GenBank:XM_036155346.1,MGI:MGI:1921302;gbkey=mRNA;gene=Ttc21a;product=tetratricopeptide repeat domain 21A%2C transcript variant X2;transcript_id=XM_036155346.1;extra_copy_number=0
CM058249.1	Liftoff	exon	134457174	134457303	.	+	.	ID=exon-XM_036155346.1-12;Parent=rna-XM_036155346.1;Dbxref=GeneID:74052,GenBank:XM_036155346.1,MGI:MGI:1921302;gbkey=mRNA;gene=Ttc21a;product=tetratricopeptide repeat domain 21A%2C transcript variant X2;transcript_id=XM_036155346.1;extra_copy_number=0
CM058249.1	Liftoff	exon	134459175	134459332	.	+	.	ID=exon-XM_036155346.1-13;Parent=rna-XM_036155346.1;Dbxref=GeneID:74052,GenBank:XM_036155346.1,MGI:MGI:1921302;gbkey=mRNA;gene=Ttc21a;product=tetratricopeptide repeat domain 21A%2C transcript variant X2;transcript_id=XM_036155346.1;extra_copy_number=0
CM058249.1	Liftoff	exon	134459553	134459768	.	+	.	ID=exon-XM_036155346.1-14;Parent=rna-XM_036155346.1;Dbxref=GeneID:74052,GenBank:XM_036155346.1,MGI:MGI:1921302;gbkey=mRNA;gene=Ttc21a;product=tetratricopeptide repeat domain 21A%2C transcript variant X2;transcript_id=XM_036155346.1;extra_copy_number=0
CM058249.1	Liftoff	exon	134461854	134462092	.	+	.	ID=exon-XM_036155346.1-15;Parent=rna-XM_036155346.1;Dbxref=GeneID:74052,GenBank:XM_036155346.1,MGI:MGI:1921302;gbkey=mRNA;gene=Ttc21a;product=tetratricopeptide repeat domain 21A%2C transcript variant X2;transcript_id=XM_036155346.1;extra_copy_number=0
CM058249.1	Liftoff	exon	134463084	134463156	.	+	.	ID=exon-XM_036155346.1-16;Parent=rna-XM_036155346.1;Dbxref=GeneID:74052,GenBank:XM_036155346.1,MGI:MGI:1921302;gbkey=mRNA;gene=Ttc21a;product=tetratricopeptide repeat domain 21A%2C transcript variant X2;transcript_id=XM_036155346.1;extra_copy_number=0
CM058249.1	Liftoff	exon	134463258	134463368	.	+	.	ID=exon-XM_036155346.1-17;Parent=rna-XM_036155346.1;Dbxref=GeneID:74052,GenBank:XM_036155346.1,MGI:MGI:1921302;gbkey=mRNA;gene=Ttc21a;product=tetratricopeptide repeat domain 21A%2C transcript variant X2;transcript_id=XM_036155346.1;extra_copy_number=0
CM058249.1	Liftoff	exon	134463707	134463845	.	+	.	ID=exon-XM_036155346.1-18;Parent=rna-XM_036155346.1;Dbxref=GeneID:74052,GenBank:XM_036155346.1,MGI:MGI:1921302;gbkey=mRNA;gene=Ttc21a;product=tetratricopeptide repeat domain 21A%2C transcript variant X2;transcript_id=XM_036155346.1;extra_copy_number=0
CM058249.1	Liftoff	exon	134463989	134464095	.	+	.	ID=exon-XM_036155346.1-19;Parent=rna-XM_036155346.1;Dbxref=GeneID:74052,GenBank:XM_036155346.1,MGI:MGI:1921302;gbkey=mRNA;gene=Ttc21a;product=tetratricopeptide repeat domain 21A%2C transcript variant X2;transcript_id=XM_036155346.1;extra_copy_number=0
CM058249.1	Liftoff	exon	134466775	134466963	.	+	.	ID=exon-XM_036155346.1-20;Parent=rna-XM_036155346.1;Dbxref=GeneID:74052,GenBank:XM_036155346.1,MGI:MGI:1921302;gbkey=mRNA;gene=Ttc21a;product=tetratricopeptide repeat domain 21A%2C transcript variant X2;transcript_id=XM_036155346.1;extra_copy_number=0
CM058249.1	Liftoff	exon	134468201	134468311	.	+	.	ID=exon-XM_036155346.1-21;Parent=rna-XM_036155346.1;Dbxref=GeneID:74052,GenBank:XM_036155346.1,MGI:MGI:1921302;gbkey=mRNA;gene=Ttc21a;product=tetratricopeptide repeat domain 21A%2C transcript variant X2;transcript_id=XM_036155346.1;extra_copy_number=0
CM058249.1	Liftoff	exon	134469252	134469333	.	+	.	ID=exon-XM_036155346.1-22;Parent=rna-XM_036155346.1;Dbxref=GeneID:74052,GenBank:XM_036155346.1,MGI:MGI:1921302;gbkey=mRNA;gene=Ttc21a;product=tetratricopeptide repeat domain 21A%2C transcript variant X2;transcript_id=XM_036155346.1;extra_copy_number=0
CM058249.1	Liftoff	exon	134470717	134470867	.	+	.	ID=exon-XM_036155346.1-23;Parent=rna-XM_036155346.1;Dbxref=GeneID:74052,GenBank:XM_036155346.1,MGI:MGI:1921302;gbkey=mRNA;gene=Ttc21a;product=tetratricopeptide repeat domain 21A%2C transcript variant X2;transcript_id=XM_036155346.1;extra_copy_number=0
CM058249.1	Liftoff	exon	134471033	134471120	.	+	.	ID=exon-XM_036155346.1-24;Parent=rna-XM_036155346.1;Dbxref=GeneID:74052,GenBank:XM_036155346.1,MGI:MGI:1921302;gbkey=mRNA;gene=Ttc21a;product=tetratricopeptide repeat domain 21A%2C transcript variant X2;transcript_id=XM_036155346.1;extra_copy_number=0
CM058249.1	Liftoff	exon	134471287	134471387	.	+	.	ID=exon-XM_036155346.1-25;Parent=rna-XM_036155346.1;Dbxref=GeneID:74052,GenBank:XM_036155346.1,MGI:MGI:1921302;gbkey=mRNA;gene=Ttc21a;product=tetratricopeptide repeat domain 21A%2C transcript variant X2;transcript_id=XM_036155346.1;extra_copy_number=0
CM058249.1	Liftoff	CDS	134442751	134442777	.	+	.	ID=cds-XP_036011239.1;Parent=rna-XM_036155346.1;Dbxref=GeneID:74052,GenBank:XP_036011239.1,MGI:MGI:1921302;Name=XP_036011239.1;gbkey=CDS;gene=Ttc21a;product=tetratricopeptide repeat protein 21A isoform X2;protein_id=XP_036011239.1;extra_copy_number=0
CM058249.1	Liftoff	CDS	134444194	134444323	.	+	.	ID=cds-XP_036011239.1;Parent=rna-XM_036155346.1;Dbxref=GeneID:74052,GenBank:XP_036011239.1,MGI:MGI:1921302;Name=XP_036011239.1;gbkey=CDS;gene=Ttc21a;product=tetratricopeptide repeat protein 21A isoform X2;protein_id=XP_036011239.1;extra_copy_number=0
CM058249.1	Liftoff	CDS	134445443	134445553	.	+	.	ID=cds-XP_036011239.1;Parent=rna-XM_036155346.1;Dbxref=GeneID:74052,GenBank:XP_036011239.1,MGI:MGI:1921302;Name=XP_036011239.1;gbkey=CDS;gene=Ttc21a;product=tetratricopeptide repeat protein 21A isoform X2;protein_id=XP_036011239.1;extra_copy_number=0
CM058249.1	Liftoff	CDS	134446160	134446326	.	+	.	ID=cds-XP_036011239.1;Parent=rna-XM_036155346.1;Dbxref=GeneID:74052,GenBank:XP_036011239.1,MGI:MGI:1921302;Name=XP_036011239.1;gbkey=CDS;gene=Ttc21a;product=tetratricopeptide repeat protein 21A isoform X2;protein_id=XP_036011239.1;extra_copy_number=0
CM058249.1	Liftoff	CDS	134447599	134447721	.	+	.	ID=cds-XP_036011239.1;Parent=rna-XM_036155346.1;Dbxref=GeneID:74052,GenBank:XP_036011239.1,MGI:MGI:1921302;Name=XP_036011239.1;gbkey=CDS;gene=Ttc21a;product=tetratricopeptide repeat protein 21A isoform X2;protein_id=XP_036011239.1;extra_copy_number=0
CM058249.1	Liftoff	CDS	134448844	134449001	.	+	.	ID=cds-XP_036011239.1;Parent=rna-XM_036155346.1;Dbxref=GeneID:74052,GenBank:XP_036011239.1,MGI:MGI:1921302;Name=XP_036011239.1;gbkey=CDS;gene=Ttc21a;product=tetratricopeptide repeat protein 21A isoform X2;protein_id=XP_036011239.1;extra_copy_number=0
CM058249.1	Liftoff	CDS	134449972	134450056	.	+	.	ID=cds-XP_036011239.1;Parent=rna-XM_036155346.1;Dbxref=GeneID:74052,GenBank:XP_036011239.1,MGI:MGI:1921302;Name=XP_036011239.1;gbkey=CDS;gene=Ttc21a;product=tetratricopeptide repeat protein 21A isoform X2;protein_id=XP_036011239.1;extra_copy_number=0
CM058249.1	Liftoff	CDS	134450510	134450608	.	+	.	ID=cds-XP_036011239.1;Parent=rna-XM_036155346.1;Dbxref=GeneID:74052,GenBank:XP_036011239.1,MGI:MGI:1921302;Name=XP_036011239.1;gbkey=CDS;gene=Ttc21a;product=tetratricopeptide repeat protein 21A isoform X2;protein_id=XP_036011239.1;extra_copy_number=0
CM058249.1	Liftoff	CDS	134451642	134451834	.	+	.	ID=cds-XP_036011239.1;Parent=rna-XM_036155346.1;Dbxref=GeneID:74052,GenBank:XP_036011239.1,MGI:MGI:1921302;Name=XP_036011239.1;gbkey=CDS;gene=Ttc21a;product=tetratricopeptide repeat protein 21A isoform X2;protein_id=XP_036011239.1;extra_copy_number=0
CM058249.1	Liftoff	CDS	134455620	134455717	.	+	.	ID=cds-XP_036011239.1;Parent=rna-XM_036155346.1;Dbxref=GeneID:74052,GenBank:XP_036011239.1,MGI:MGI:1921302;Name=XP_036011239.1;gbkey=CDS;gene=Ttc21a;product=tetratricopeptide repeat protein 21A isoform X2;protein_id=XP_036011239.1;extra_copy_number=0
CM058249.1	Liftoff	CDS	134455839	134456039	.	+	.	ID=cds-XP_036011239.1;Parent=rna-XM_036155346.1;Dbxref=GeneID:74052,GenBank:XP_036011239.1,MGI:MGI:1921302;Name=XP_036011239.1;gbkey=CDS;gene=Ttc21a;product=tetratricopeptide repeat protein 21A isoform X2;protein_id=XP_036011239.1;extra_copy_number=0
CM058249.1	Liftoff	CDS	134457174	134457303	.	+	.	ID=cds-XP_036011239.1;Parent=rna-XM_036155346.1;Dbxref=GeneID:74052,GenBank:XP_036011239.1,MGI:MGI:1921302;Name=XP_036011239.1;gbkey=CDS;gene=Ttc21a;product=tetratricopeptide repeat protein 21A isoform X2;protein_id=XP_036011239.1;extra_copy_number=0
CM058249.1	Liftoff	CDS	134459175	134459332	.	+	.	ID=cds-XP_036011239.1;Parent=rna-XM_036155346.1;Dbxref=GeneID:74052,GenBank:XP_036011239.1,MGI:MGI:1921302;Name=XP_036011239.1;gbkey=CDS;gene=Ttc21a;product=tetratricopeptide repeat protein 21A isoform X2;protein_id=XP_036011239.1;extra_copy_number=0
CM058249.1	Liftoff	CDS	134459553	134459768	.	+	.	ID=cds-XP_036011239.1;Parent=rna-XM_036155346.1;Dbxref=GeneID:74052,GenBank:XP_036011239.1,MGI:MGI:1921302;Name=XP_036011239.1;gbkey=CDS;gene=Ttc21a;product=tetratricopeptide repeat protein 21A isoform X2;protein_id=XP_036011239.1;extra_copy_number=0
CM058249.1	Liftoff	CDS	134461854	134462092	.	+	.	ID=cds-XP_036011239.1;Parent=rna-XM_036155346.1;Dbxref=GeneID:74052,GenBank:XP_036011239.1,MGI:MGI:1921302;Name=XP_036011239.1;gbkey=CDS;gene=Ttc21a;product=tetratricopeptide repeat protein 21A isoform X2;protein_id=XP_036011239.1;extra_copy_number=0
CM058249.1	Liftoff	CDS	134463084	134463156	.	+	.	ID=cds-XP_036011239.1;Parent=rna-XM_036155346.1;Dbxref=GeneID:74052,GenBank:XP_036011239.1,MGI:MGI:1921302;Name=XP_036011239.1;gbkey=CDS;gene=Ttc21a;product=tetratricopeptide repeat protein 21A isoform X2;protein_id=XP_036011239.1;extra_copy_number=0
CM058249.1	Liftoff	CDS	134463258	134463368	.	+	.	ID=cds-XP_036011239.1;Parent=rna-XM_036155346.1;Dbxref=GeneID:74052,GenBank:XP_036011239.1,MGI:MGI:1921302;Name=XP_036011239.1;gbkey=CDS;gene=Ttc21a;product=tetratricopeptide repeat protein 21A isoform X2;protein_id=XP_036011239.1;extra_copy_number=0
CM058249.1	Liftoff	CDS	134463707	134463845	.	+	.	ID=cds-XP_036011239.1;Parent=rna-XM_036155346.1;Dbxref=GeneID:74052,GenBank:XP_036011239.1,MGI:MGI:1921302;Name=XP_036011239.1;gbkey=CDS;gene=Ttc21a;product=tetratricopeptide repeat protein 21A isoform X2;protein_id=XP_036011239.1;extra_copy_number=0
CM058249.1	Liftoff	CDS	134463989	134464095	.	+	.	ID=cds-XP_036011239.1;Parent=rna-XM_036155346.1;Dbxref=GeneID:74052,GenBank:XP_036011239.1,MGI:MGI:1921302;Name=XP_036011239.1;gbkey=CDS;gene=Ttc21a;product=tetratricopeptide repeat protein 21A isoform X2;protein_id=XP_036011239.1;extra_copy_number=0
CM058249.1	Liftoff	CDS	134466775	134466963	.	+	.	ID=cds-XP_036011239.1;Parent=rna-XM_036155346.1;Dbxref=GeneID:74052,GenBank:XP_036011239.1,MGI:MGI:1921302;Name=XP_036011239.1;gbkey=CDS;gene=Ttc21a;product=tetratricopeptide repeat protein 21A isoform X2;protein_id=XP_036011239.1;extra_copy_number=0
CM058249.1	Liftoff	CDS	134468201	134468311	.	+	.	ID=cds-XP_036011239.1;Parent=rna-XM_036155346.1;Dbxref=GeneID:74052,GenBank:XP_036011239.1,MGI:MGI:1921302;Name=XP_036011239.1;gbkey=CDS;gene=Ttc21a;product=tetratricopeptide repeat protein 21A isoform X2;protein_id=XP_036011239.1;extra_copy_number=0
CM058249.1	Liftoff	CDS	134469252	134469333	.	+	.	ID=cds-XP_036011239.1;Parent=rna-XM_036155346.1;Dbxref=GeneID:74052,GenBank:XP_036011239.1,MGI:MGI:1921302;Name=XP_036011239.1;gbkey=CDS;gene=Ttc21a;product=tetratricopeptide repeat protein 21A isoform X2;protein_id=XP_036011239.1;extra_copy_number=0
CM058249.1	Liftoff	CDS	134470717	134470867	.	+	.	ID=cds-XP_036011239.1;Parent=rna-XM_036155346.1;Dbxref=GeneID:74052,GenBank:XP_036011239.1,MGI:MGI:1921302;Name=XP_036011239.1;gbkey=CDS;gene=Ttc21a;product=tetratricopeptide repeat protein 21A isoform X2;protein_id=XP_036011239.1;extra_copy_number=0
CM058249.1	Liftoff	CDS	134471033	134471120	.	+	.	ID=cds-XP_036011239.1;Parent=rna-XM_036155346.1;Dbxref=GeneID:74052,GenBank:XP_036011239.1,MGI:MGI:1921302;Name=XP_036011239.1;gbkey=CDS;gene=Ttc21a;product=tetratricopeptide repeat protein 21A isoform X2;protein_id=XP_036011239.1;extra_copy_number=0
CM058249.1	Liftoff	CDS	134471287	134471298	.	+	.	ID=cds-XP_036011239.1;Parent=rna-XM_036155346.1;Dbxref=GeneID:74052,GenBank:XP_036011239.1,MGI:MGI:1921302;Name=XP_036011239.1;gbkey=CDS;gene=Ttc21a;product=tetratricopeptide repeat protein 21A isoform X2;protein_id=XP_036011239.1;extra_copy_number=0
CM058249.1	Liftoff	mRNA	134442633	134472813	.	+	.	ID=rna-NM_028735.3;Parent=gene-Ttc21a;Dbxref=GeneID:74052,GenBank:NM_028735.3,MGI:MGI:1921302;Name=NM_028735.3;gbkey=mRNA;gene=Ttc21a;product=tetratricopeptide repeat domain 21A;tag=RefSeq Select;transcript_id=NM_028735.3;matches_ref_protein=True;valid_ORF=True;extra_copy_number=0
CM058249.1	Liftoff	exon	134442633	134442777	.	+	.	ID=exon-NM_028735.3-1;Parent=rna-NM_028735.3;Dbxref=GeneID:74052,GenBank:NM_028735.3,MGI:MGI:1921302;gbkey=mRNA;gene=Ttc21a;product=tetratricopeptide repeat domain 21A;tag=RefSeq Select;transcript_id=NM_028735.3;extra_copy_number=0
CM058249.1	Liftoff	exon	134444194	134444323	.	+	.	ID=exon-NM_028735.3-2;Parent=rna-NM_028735.3;Dbxref=GeneID:74052,GenBank:NM_028735.3,MGI:MGI:1921302;gbkey=mRNA;gene=Ttc21a;product=tetratricopeptide repeat domain 21A;tag=RefSeq Select;transcript_id=NM_028735.3;extra_copy_number=0
CM058249.1	Liftoff	exon	134445443	134445553	.	+	.	ID=exon-NM_028735.3-3;Parent=rna-NM_028735.3;Dbxref=GeneID:74052,GenBank:NM_028735.3,MGI:MGI:1921302;gbkey=mRNA;gene=Ttc21a;product=tetratricopeptide repeat domain 21A;tag=RefSeq Select;transcript_id=NM_028735.3;extra_copy_number=0
CM058249.1	Liftoff	exon	134446160	134446326	.	+	.	ID=exon-NM_028735.3-4;Parent=rna-NM_028735.3;Dbxref=GeneID:74052,GenBank:NM_028735.3,MGI:MGI:1921302;gbkey=mRNA;gene=Ttc21a;product=tetratricopeptide repeat domain 21A;tag=RefSeq Select;transcript_id=NM_028735.3;extra_copy_number=0
CM058249.1	Liftoff	exon	134447599	134447721	.	+	.	ID=exon-NM_028735.3-5;Parent=rna-NM_028735.3;Dbxref=GeneID:74052,GenBank:NM_028735.3,MGI:MGI:1921302;gbkey=mRNA;gene=Ttc21a;product=tetratricopeptide repeat domain 21A;tag=RefSeq Select;transcript_id=NM_028735.3;extra_copy_number=0
CM058249.1	Liftoff	exon	134448844	134449001	.	+	.	ID=exon-NM_028735.3-6;Parent=rna-NM_028735.3;Dbxref=GeneID:74052,GenBank:NM_028735.3,MGI:MGI:1921302;gbkey=mRNA;gene=Ttc21a;product=tetratricopeptide repeat domain 21A;tag=RefSeq Select;transcript_id=NM_028735.3;extra_copy_number=0
CM058249.1	Liftoff	exon	134449972	134450056	.	+	.	ID=exon-NM_028735.3-7;Parent=rna-NM_028735.3;Dbxref=GeneID:74052,GenBank:NM_028735.3,MGI:MGI:1921302;gbkey=mRNA;gene=Ttc21a;product=tetratricopeptide repeat domain 21A;tag=RefSeq Select;transcript_id=NM_028735.3;extra_copy_number=0
CM058249.1	Liftoff	exon	134450510	134450608	.	+	.	ID=exon-NM_028735.3-8;Parent=rna-NM_028735.3;Dbxref=GeneID:74052,GenBank:NM_028735.3,MGI:MGI:1921302;gbkey=mRNA;gene=Ttc21a;product=tetratricopeptide repeat domain 21A;tag=RefSeq Select;transcript_id=NM_028735.3;extra_copy_number=0
CM058249.1	Liftoff	exon	134451642	134451834	.	+	.	ID=exon-NM_028735.3-9;Parent=rna-NM_028735.3;Dbxref=GeneID:74052,GenBank:NM_028735.3,MGI:MGI:1921302;gbkey=mRNA;gene=Ttc21a;product=tetratricopeptide repeat domain 21A;tag=RefSeq Select;transcript_id=NM_028735.3;extra_copy_number=0
CM058249.1	Liftoff	exon	134455620	134455717	.	+	.	ID=exon-NM_028735.3-10;Parent=rna-NM_028735.3;Dbxref=GeneID:74052,GenBank:NM_028735.3,MGI:MGI:1921302;gbkey=mRNA;gene=Ttc21a;product=tetratricopeptide repeat domain 21A;tag=RefSeq Select;transcript_id=NM_028735.3;extra_copy_number=0
CM058249.1	Liftoff	exon	134455839	134456039	.	+	.	ID=exon-NM_028735.3-11;Parent=rna-NM_028735.3;Dbxref=GeneID:74052,GenBank:NM_028735.3,MGI:MGI:1921302;gbkey=mRNA;gene=Ttc21a;product=tetratricopeptide repeat domain 21A;tag=RefSeq Select;transcript_id=NM_028735.3;extra_copy_number=0
CM058249.1	Liftoff	exon	134457174	134457303	.	+	.	ID=exon-NM_028735.3-12;Parent=rna-NM_028735.3;Dbxref=GeneID:74052,GenBank:NM_028735.3,MGI:MGI:1921302;gbkey=mRNA;gene=Ttc21a;product=tetratricopeptide repeat domain 21A;tag=RefSeq Select;transcript_id=NM_028735.3;extra_copy_number=0
CM058249.1	Liftoff	exon	134459175	134459332	.	+	.	ID=exon-NM_028735.3-13;Parent=rna-NM_028735.3;Dbxref=GeneID:74052,GenBank:NM_028735.3,MGI:MGI:1921302;gbkey=mRNA;gene=Ttc21a;product=tetratricopeptide repeat domain 21A;tag=RefSeq Select;transcript_id=NM_028735.3;extra_copy_number=0
CM058249.1	Liftoff	exon	134459553	134459768	.	+	.	ID=exon-NM_028735.3-14;Parent=rna-NM_028735.3;Dbxref=GeneID:74052,GenBank:NM_028735.3,MGI:MGI:1921302;gbkey=mRNA;gene=Ttc21a;product=tetratricopeptide repeat domain 21A;tag=RefSeq Select;transcript_id=NM_028735.3;extra_copy_number=0
CM058249.1	Liftoff	exon	134461854	134462092	.	+	.	ID=exon-NM_028735.3-15;Parent=rna-NM_028735.3;Dbxref=GeneID:74052,GenBank:NM_028735.3,MGI:MGI:1921302;gbkey=mRNA;gene=Ttc21a;product=tetratricopeptide repeat domain 21A;tag=RefSeq Select;transcript_id=NM_028735.3;extra_copy_number=0
CM058249.1	Liftoff	exon	134463084	134463156	.	+	.	ID=exon-NM_028735.3-16;Parent=rna-NM_028735.3;Dbxref=GeneID:74052,GenBank:NM_028735.3,MGI:MGI:1921302;gbkey=mRNA;gene=Ttc21a;product=tetratricopeptide repeat domain 21A;tag=RefSeq Select;transcript_id=NM_028735.3;extra_copy_number=0
CM058249.1	Liftoff	exon	134463258	134463368	.	+	.	ID=exon-NM_028735.3-17;Parent=rna-NM_028735.3;Dbxref=GeneID:74052,GenBank:NM_028735.3,MGI:MGI:1921302;gbkey=mRNA;gene=Ttc21a;product=tetratricopeptide repeat domain 21A;tag=RefSeq Select;transcript_id=NM_028735.3;extra_copy_number=0
CM058249.1	Liftoff	exon	134463707	134463845	.	+	.	ID=exon-NM_028735.3-18;Parent=rna-NM_028735.3;Dbxref=GeneID:74052,GenBank:NM_028735.3,MGI:MGI:1921302;gbkey=mRNA;gene=Ttc21a;product=tetratricopeptide repeat domain 21A;tag=RefSeq Select;transcript_id=NM_028735.3;extra_copy_number=0
CM058249.1	Liftoff	exon	134463989	134464095	.	+	.	ID=exon-NM_028735.3-19;Parent=rna-NM_028735.3;Dbxref=GeneID:74052,GenBank:NM_028735.3,MGI:MGI:1921302;gbkey=mRNA;gene=Ttc21a;product=tetratricopeptide repeat domain 21A;tag=RefSeq Select;transcript_id=NM_028735.3;extra_copy_number=0
CM058249.1	Liftoff	exon	134466775	134466963	.	+	.	ID=exon-NM_028735.3-20;Parent=rna-NM_028735.3;Dbxref=GeneID:74052,GenBank:NM_028735.3,MGI:MGI:1921302;gbkey=mRNA;gene=Ttc21a;product=tetratricopeptide repeat domain 21A;tag=RefSeq Select;transcript_id=NM_028735.3;extra_copy_number=0
CM058249.1	Liftoff	exon	134468201	134468311	.	+	.	ID=exon-NM_028735.3-21;Parent=rna-NM_028735.3;Dbxref=GeneID:74052,GenBank:NM_028735.3,MGI:MGI:1921302;gbkey=mRNA;gene=Ttc21a;product=tetratricopeptide repeat domain 21A;tag=RefSeq Select;transcript_id=NM_028735.3;extra_copy_number=0
CM058249.1	Liftoff	exon	134469252	134469333	.	+	.	ID=exon-NM_028735.3-22;Parent=rna-NM_028735.3;Dbxref=GeneID:74052,GenBank:NM_028735.3,MGI:MGI:1921302;gbkey=mRNA;gene=Ttc21a;product=tetratricopeptide repeat domain 21A;tag=RefSeq Select;transcript_id=NM_028735.3;extra_copy_number=0
CM058249.1	Liftoff	exon	134470717	134470867	.	+	.	ID=exon-NM_028735.3-23;Parent=rna-NM_028735.3;Dbxref=GeneID:74052,GenBank:NM_028735.3,MGI:MGI:1921302;gbkey=mRNA;gene=Ttc21a;product=tetratricopeptide repeat domain 21A;tag=RefSeq Select;transcript_id=NM_028735.3;extra_copy_number=0
CM058249.1	Liftoff	exon	134471033	134471194	.	+	.	ID=exon-NM_028735.3-24;Parent=rna-NM_028735.3;Dbxref=GeneID:74052,GenBank:NM_028735.3,MGI:MGI:1921302;gbkey=mRNA;gene=Ttc21a;product=tetratricopeptide repeat domain 21A;tag=RefSeq Select;transcript_id=NM_028735.3;extra_copy_number=0
CM058249.1	Liftoff	exon	134471287	134471479	.	+	.	ID=exon-NM_028735.3-25;Parent=rna-NM_028735.3;Dbxref=GeneID:74052,GenBank:NM_028735.3,MGI:MGI:1921302;gbkey=mRNA;gene=Ttc21a;product=tetratricopeptide repeat domain 21A;tag=RefSeq Select;transcript_id=NM_028735.3;extra_copy_number=0
CM058249.1	Liftoff	exon	134471575	134471799	.	+	.	ID=exon-NM_028735.3-26;Parent=rna-NM_028735.3;Dbxref=GeneID:74052,GenBank:NM_028735.3,MGI:MGI:1921302;gbkey=mRNA;gene=Ttc21a;product=tetratricopeptide repeat domain 21A;tag=RefSeq Select;transcript_id=NM_028735.3;extra_copy_number=0
CM058249.1	Liftoff	exon	134472216	134472336	.	+	.	ID=exon-NM_028735.3-27;Parent=rna-NM_028735.3;Dbxref=GeneID:74052,GenBank:NM_028735.3,MGI:MGI:1921302;gbkey=mRNA;gene=Ttc21a;product=tetratricopeptide repeat domain 21A;tag=RefSeq Select;transcript_id=NM_028735.3;extra_copy_number=0
CM058249.1	Liftoff	exon	134472467	134472534	.	+	.	ID=exon-NM_028735.3-28;Parent=rna-NM_028735.3;Dbxref=GeneID:74052,GenBank:NM_028735.3,MGI:MGI:1921302;gbkey=mRNA;gene=Ttc21a;product=tetratricopeptide repeat domain 21A;tag=RefSeq Select;transcript_id=NM_028735.3;extra_copy_number=0
CM058249.1	Liftoff	exon	134472617	134472813	.	+	.	ID=exon-NM_028735.3-29;Parent=rna-NM_028735.3;Dbxref=GeneID:74052,GenBank:NM_028735.3,MGI:MGI:1921302;gbkey=mRNA;gene=Ttc21a;product=tetratricopeptide repeat domain 21A;tag=RefSeq Select;transcript_id=NM_028735.3;extra_copy_number=0
CM058249.1	Liftoff	CDS	134442751	134442777	.	+	.	ID=cds-NP_083011.2;Parent=rna-NM_028735.3;Dbxref=CCDS:CCDS40805.1,GeneID:74052,GenBank:NP_083011.2,MGI:MGI:1921302;Name=NP_083011.2;gbkey=CDS;gene=Ttc21a;product=tetratricopeptide repeat protein 21A;protein_id=NP_083011.2;tag=RefSeq Select;extra_copy_number=0
CM058249.1	Liftoff	CDS	134444194	134444323	.	+	.	ID=cds-NP_083011.2;Parent=rna-NM_028735.3;Dbxref=CCDS:CCDS40805.1,GeneID:74052,GenBank:NP_083011.2,MGI:MGI:1921302;Name=NP_083011.2;gbkey=CDS;gene=Ttc21a;product=tetratricopeptide repeat protein 21A;protein_id=NP_083011.2;tag=RefSeq Select;extra_copy_number=0
CM058249.1	Liftoff	CDS	134445443	134445553	.	+	.	ID=cds-NP_083011.2;Parent=rna-NM_028735.3;Dbxref=CCDS:CCDS40805.1,GeneID:74052,GenBank:NP_083011.2,MGI:MGI:1921302;Name=NP_083011.2;gbkey=CDS;gene=Ttc21a;product=tetratricopeptide repeat protein 21A;protein_id=NP_083011.2;tag=RefSeq Select;extra_copy_number=0
CM058249.1	Liftoff	CDS	134446160	134446326	.	+	.	ID=cds-NP_083011.2;Parent=rna-NM_028735.3;Dbxref=CCDS:CCDS40805.1,GeneID:74052,GenBank:NP_083011.2,MGI:MGI:1921302;Name=NP_083011.2;gbkey=CDS;gene=Ttc21a;product=tetratricopeptide repeat protein 21A;protein_id=NP_083011.2;tag=RefSeq Select;extra_copy_number=0
CM058249.1	Liftoff	CDS	134447599	134447721	.	+	.	ID=cds-NP_083011.2;Parent=rna-NM_028735.3;Dbxref=CCDS:CCDS40805.1,GeneID:74052,GenBank:NP_083011.2,MGI:MGI:1921302;Name=NP_083011.2;gbkey=CDS;gene=Ttc21a;product=tetratricopeptide repeat protein 21A;protein_id=NP_083011.2;tag=RefSeq Select;extra_copy_number=0
CM058249.1	Liftoff	CDS	134448844	134449001	.	+	.	ID=cds-NP_083011.2;Parent=rna-NM_028735.3;Dbxref=CCDS:CCDS40805.1,GeneID:74052,GenBank:NP_083011.2,MGI:MGI:1921302;Name=NP_083011.2;gbkey=CDS;gene=Ttc21a;product=tetratricopeptide repeat protein 21A;protein_id=NP_083011.2;tag=RefSeq Select;extra_copy_number=0
CM058249.1	Liftoff	CDS	134449972	134450056	.	+	.	ID=cds-NP_083011.2;Parent=rna-NM_028735.3;Dbxref=CCDS:CCDS40805.1,GeneID:74052,GenBank:NP_083011.2,MGI:MGI:1921302;Name=NP_083011.2;gbkey=CDS;gene=Ttc21a;product=tetratricopeptide repeat protein 21A;protein_id=NP_083011.2;tag=RefSeq Select;extra_copy_number=0
CM058249.1	Liftoff	CDS	134450510	134450608	.	+	.	ID=cds-NP_083011.2;Parent=rna-NM_028735.3;Dbxref=CCDS:CCDS40805.1,GeneID:74052,GenBank:NP_083011.2,MGI:MGI:1921302;Name=NP_083011.2;gbkey=CDS;gene=Ttc21a;product=tetratricopeptide repeat protein 21A;protein_id=NP_083011.2;tag=RefSeq Select;extra_copy_number=0
CM058249.1	Liftoff	CDS	134451642	134451834	.	+	.	ID=cds-NP_083011.2;Parent=rna-NM_028735.3;Dbxref=CCDS:CCDS40805.1,GeneID:74052,GenBank:NP_083011.2,MGI:MGI:1921302;Name=NP_083011.2;gbkey=CDS;gene=Ttc21a;product=tetratricopeptide repeat protein 21A;protein_id=NP_083011.2;tag=RefSeq Select;extra_copy_number=0
CM058249.1	Liftoff	CDS	134455620	134455717	.	+	.	ID=cds-NP_083011.2;Parent=rna-NM_028735.3;Dbxref=CCDS:CCDS40805.1,GeneID:74052,GenBank:NP_083011.2,MGI:MGI:1921302;Name=NP_083011.2;gbkey=CDS;gene=Ttc21a;product=tetratricopeptide repeat protein 21A;protein_id=NP_083011.2;tag=RefSeq Select;extra_copy_number=0
CM058249.1	Liftoff	CDS	134455839	134456039	.	+	.	ID=cds-NP_083011.2;Parent=rna-NM_028735.3;Dbxref=CCDS:CCDS40805.1,GeneID:74052,GenBank:NP_083011.2,MGI:MGI:1921302;Name=NP_083011.2;gbkey=CDS;gene=Ttc21a;product=tetratricopeptide repeat protein 21A;protein_id=NP_083011.2;tag=RefSeq Select;extra_copy_number=0
CM058249.1	Liftoff	CDS	134457174	134457303	.	+	.	ID=cds-NP_083011.2;Parent=rna-NM_028735.3;Dbxref=CCDS:CCDS40805.1,GeneID:74052,GenBank:NP_083011.2,MGI:MGI:1921302;Name=NP_083011.2;gbkey=CDS;gene=Ttc21a;product=tetratricopeptide repeat protein 21A;protein_id=NP_083011.2;tag=RefSeq Select;extra_copy_number=0
CM058249.1	Liftoff	CDS	134459175	134459332	.	+	.	ID=cds-NP_083011.2;Parent=rna-NM_028735.3;Dbxref=CCDS:CCDS40805.1,GeneID:74052,GenBank:NP_083011.2,MGI:MGI:1921302;Name=NP_083011.2;gbkey=CDS;gene=Ttc21a;product=tetratricopeptide repeat protein 21A;protein_id=NP_083011.2;tag=RefSeq Select;extra_copy_number=0
CM058249.1	Liftoff	CDS	134459553	134459768	.	+	.	ID=cds-NP_083011.2;Parent=rna-NM_028735.3;Dbxref=CCDS:CCDS40805.1,GeneID:74052,GenBank:NP_083011.2,MGI:MGI:1921302;Name=NP_083011.2;gbkey=CDS;gene=Ttc21a;product=tetratricopeptide repeat protein 21A;protein_id=NP_083011.2;tag=RefSeq Select;extra_copy_number=0
CM058249.1	Liftoff	CDS	134461854	134462092	.	+	.	ID=cds-NP_083011.2;Parent=rna-NM_028735.3;Dbxref=CCDS:CCDS40805.1,GeneID:74052,GenBank:NP_083011.2,MGI:MGI:1921302;Name=NP_083011.2;gbkey=CDS;gene=Ttc21a;product=tetratricopeptide repeat protein 21A;protein_id=NP_083011.2;tag=RefSeq Select;extra_copy_number=0
CM058249.1	Liftoff	CDS	134463084	134463156	.	+	.	ID=cds-NP_083011.2;Parent=rna-NM_028735.3;Dbxref=CCDS:CCDS40805.1,GeneID:74052,GenBank:NP_083011.2,MGI:MGI:1921302;Name=NP_083011.2;gbkey=CDS;gene=Ttc21a;product=tetratricopeptide repeat protein 21A;protein_id=NP_083011.2;tag=RefSeq Select;extra_copy_number=0
CM058249.1	Liftoff	CDS	134463258	134463368	.	+	.	ID=cds-NP_083011.2;Parent=rna-NM_028735.3;Dbxref=CCDS:CCDS40805.1,GeneID:74052,GenBank:NP_083011.2,MGI:MGI:1921302;Name=NP_083011.2;gbkey=CDS;gene=Ttc21a;product=tetratricopeptide repeat protein 21A;protein_id=NP_083011.2;tag=RefSeq Select;extra_copy_number=0
CM058249.1	Liftoff	CDS	134463707	134463845	.	+	.	ID=cds-NP_083011.2;Parent=rna-NM_028735.3;Dbxref=CCDS:CCDS40805.1,GeneID:74052,GenBank:NP_083011.2,MGI:MGI:1921302;Name=NP_083011.2;gbkey=CDS;gene=Ttc21a;product=tetratricopeptide repeat protein 21A;protein_id=NP_083011.2;tag=RefSeq Select;extra_copy_number=0
CM058249.1	Liftoff	CDS	134463989	134464095	.	+	.	ID=cds-NP_083011.2;Parent=rna-NM_028735.3;Dbxref=CCDS:CCDS40805.1,GeneID:74052,GenBank:NP_083011.2,MGI:MGI:1921302;Name=NP_083011.2;gbkey=CDS;gene=Ttc21a;product=tetratricopeptide repeat protein 21A;protein_id=NP_083011.2;tag=RefSeq Select;extra_copy_number=0
CM058249.1	Liftoff	CDS	134466775	134466963	.	+	.	ID=cds-NP_083011.2;Parent=rna-NM_028735.3;Dbxref=CCDS:CCDS40805.1,GeneID:74052,GenBank:NP_083011.2,MGI:MGI:1921302;Name=NP_083011.2;gbkey=CDS;gene=Ttc21a;product=tetratricopeptide repeat protein 21A;protein_id=NP_083011.2;tag=RefSeq Select;extra_copy_number=0
CM058249.1	Liftoff	CDS	134468201	134468311	.	+	.	ID=cds-NP_083011.2;Parent=rna-NM_028735.3;Dbxref=CCDS:CCDS40805.1,GeneID:74052,GenBank:NP_083011.2,MGI:MGI:1921302;Name=NP_083011.2;gbkey=CDS;gene=Ttc21a;product=tetratricopeptide repeat protein 21A;protein_id=NP_083011.2;tag=RefSeq Select;extra_copy_number=0
CM058249.1	Liftoff	CDS	134469252	134469333	.	+	.	ID=cds-NP_083011.2;Parent=rna-NM_028735.3;Dbxref=CCDS:CCDS40805.1,GeneID:74052,GenBank:NP_083011.2,MGI:MGI:1921302;Name=NP_083011.2;gbkey=CDS;gene=Ttc21a;product=tetratricopeptide repeat protein 21A;protein_id=NP_083011.2;tag=RefSeq Select;extra_copy_number=0
CM058249.1	Liftoff	CDS	134470717	134470867	.	+	.	ID=cds-NP_083011.2;Parent=rna-NM_028735.3;Dbxref=CCDS:CCDS40805.1,GeneID:74052,GenBank:NP_083011.2,MGI:MGI:1921302;Name=NP_083011.2;gbkey=CDS;gene=Ttc21a;product=tetratricopeptide repeat protein 21A;protein_id=NP_083011.2;tag=RefSeq Select;extra_copy_number=0
CM058249.1	Liftoff	CDS	134471033	134471194	.	+	.	ID=cds-NP_083011.2;Parent=rna-NM_028735.3;Dbxref=CCDS:CCDS40805.1,GeneID:74052,GenBank:NP_083011.2,MGI:MGI:1921302;Name=NP_083011.2;gbkey=CDS;gene=Ttc21a;product=tetratricopeptide repeat protein 21A;protein_id=NP_083011.2;tag=RefSeq Select;extra_copy_number=0
CM058249.1	Liftoff	CDS	134471287	134471479	.	+	.	ID=cds-NP_083011.2;Parent=rna-NM_028735.3;Dbxref=CCDS:CCDS40805.1,GeneID:74052,GenBank:NP_083011.2,MGI:MGI:1921302;Name=NP_083011.2;gbkey=CDS;gene=Ttc21a;product=tetratricopeptide repeat protein 21A;protein_id=NP_083011.2;tag=RefSeq Select;extra_copy_number=0
CM058249.1	Liftoff	CDS	134471575	134471799	.	+	.	ID=cds-NP_083011.2;Parent=rna-NM_028735.3;Dbxref=CCDS:CCDS40805.1,GeneID:74052,GenBank:NP_083011.2,MGI:MGI:1921302;Name=NP_083011.2;gbkey=CDS;gene=Ttc21a;product=tetratricopeptide repeat protein 21A;protein_id=NP_083011.2;tag=RefSeq Select;extra_copy_number=0
CM058249.1	Liftoff	CDS	134472216	134472336	.	+	.	ID=cds-NP_083011.2;Parent=rna-NM_028735.3;Dbxref=CCDS:CCDS40805.1,GeneID:74052,GenBank:NP_083011.2,MGI:MGI:1921302;Name=NP_083011.2;gbkey=CDS;gene=Ttc21a;product=tetratricopeptide repeat protein 21A;protein_id=NP_083011.2;tag=RefSeq Select;extra_copy_number=0
CM058249.1	Liftoff	CDS	134472467	134472534	.	+	.	ID=cds-NP_083011.2;Parent=rna-NM_028735.3;Dbxref=CCDS:CCDS40805.1,GeneID:74052,GenBank:NP_083011.2,MGI:MGI:1921302;Name=NP_083011.2;gbkey=CDS;gene=Ttc21a;product=tetratricopeptide repeat protein 21A;protein_id=NP_083011.2;tag=RefSeq Select;extra_copy_number=0
CM058249.1	Liftoff	CDS	134472617	134472694	.	+	.	ID=cds-NP_083011.2;Parent=rna-NM_028735.3;Dbxref=CCDS:CCDS40805.1,GeneID:74052,GenBank:NP_083011.2,MGI:MGI:1921302;Name=NP_083011.2;gbkey=CDS;gene=Ttc21a;product=tetratricopeptide repeat protein 21A;protein_id=NP_083011.2;tag=RefSeq Select;extra_copy_number=0
CM058249.1	Liftoff	mRNA	134447599	134474449	.	+	.	ID=rna-XM_036155347.1;Parent=gene-Ttc21a;Dbxref=GeneID:74052,GenBank:XM_036155347.1,MGI:MGI:1921302;Name=XM_036155347.1;gbkey=mRNA;gene=Ttc21a;model_evidence=Supporting evidence includes similarity to: 17 ESTs%2C 1 Protein%2C 23 long SRA reads%2C and 100%25 coverage of the annotated genomic feature by RNAseq alignments%2C including 4 samples with support for all annotated introns;product=tetratricopeptide repeat domain 21A%2C transcript variant X3;transcript_id=XM_036155347.1;matches_ref_protein=True;valid_ORF=True;extra_copy_number=0
CM058249.1	Liftoff	exon	134447599	134447721	.	+	.	ID=exon-XM_036155347.1-1;Parent=rna-XM_036155347.1;Dbxref=GeneID:74052,GenBank:XM_036155347.1,MGI:MGI:1921302;gbkey=mRNA;gene=Ttc21a;product=tetratricopeptide repeat domain 21A%2C transcript variant X3;transcript_id=XM_036155347.1;extra_copy_number=0
CM058249.1	Liftoff	exon	134448844	134449001	.	+	.	ID=exon-XM_036155347.1-2;Parent=rna-XM_036155347.1;Dbxref=GeneID:74052,GenBank:XM_036155347.1,MGI:MGI:1921302;gbkey=mRNA;gene=Ttc21a;product=tetratricopeptide repeat domain 21A%2C transcript variant X3;transcript_id=XM_036155347.1;extra_copy_number=0
CM058249.1	Liftoff	exon	134449972	134450056	.	+	.	ID=exon-XM_036155347.1-3;Parent=rna-XM_036155347.1;Dbxref=GeneID:74052,GenBank:XM_036155347.1,MGI:MGI:1921302;gbkey=mRNA;gene=Ttc21a;product=tetratricopeptide repeat domain 21A%2C transcript variant X3;transcript_id=XM_036155347.1;extra_copy_number=0
CM058249.1	Liftoff	exon	134450510	134450608	.	+	.	ID=exon-XM_036155347.1-4;Parent=rna-XM_036155347.1;Dbxref=GeneID:74052,GenBank:XM_036155347.1,MGI:MGI:1921302;gbkey=mRNA;gene=Ttc21a;product=tetratricopeptide repeat domain 21A%2C transcript variant X3;transcript_id=XM_036155347.1;extra_copy_number=0
CM058249.1	Liftoff	exon	134455620	134455717	.	+	.	ID=exon-XM_036155347.1-5;Parent=rna-XM_036155347.1;Dbxref=GeneID:74052,GenBank:XM_036155347.1,MGI:MGI:1921302;gbkey=mRNA;gene=Ttc21a;product=tetratricopeptide repeat domain 21A%2C transcript variant X3;transcript_id=XM_036155347.1;extra_copy_number=0
CM058249.1	Liftoff	exon	134455839	134456039	.	+	.	ID=exon-XM_036155347.1-6;Parent=rna-XM_036155347.1;Dbxref=GeneID:74052,GenBank:XM_036155347.1,MGI:MGI:1921302;gbkey=mRNA;gene=Ttc21a;product=tetratricopeptide repeat domain 21A%2C transcript variant X3;transcript_id=XM_036155347.1;extra_copy_number=0
CM058249.1	Liftoff	exon	134457174	134457303	.	+	.	ID=exon-XM_036155347.1-7;Parent=rna-XM_036155347.1;Dbxref=GeneID:74052,GenBank:XM_036155347.1,MGI:MGI:1921302;gbkey=mRNA;gene=Ttc21a;product=tetratricopeptide repeat domain 21A%2C transcript variant X3;transcript_id=XM_036155347.1;extra_copy_number=0
CM058249.1	Liftoff	exon	134459175	134459332	.	+	.	ID=exon-XM_036155347.1-8;Parent=rna-XM_036155347.1;Dbxref=GeneID:74052,GenBank:XM_036155347.1,MGI:MGI:1921302;gbkey=mRNA;gene=Ttc21a;product=tetratricopeptide repeat domain 21A%2C transcript variant X3;transcript_id=XM_036155347.1;extra_copy_number=0
CM058249.1	Liftoff	exon	134459553	134459768	.	+	.	ID=exon-XM_036155347.1-9;Parent=rna-XM_036155347.1;Dbxref=GeneID:74052,GenBank:XM_036155347.1,MGI:MGI:1921302;gbkey=mRNA;gene=Ttc21a;product=tetratricopeptide repeat domain 21A%2C transcript variant X3;transcript_id=XM_036155347.1;extra_copy_number=0
CM058249.1	Liftoff	exon	134461854	134462092	.	+	.	ID=exon-XM_036155347.1-10;Parent=rna-XM_036155347.1;Dbxref=GeneID:74052,GenBank:XM_036155347.1,MGI:MGI:1921302;gbkey=mRNA;gene=Ttc21a;product=tetratricopeptide repeat domain 21A%2C transcript variant X3;transcript_id=XM_036155347.1;extra_copy_number=0
CM058249.1	Liftoff	exon	134463084	134463156	.	+	.	ID=exon-XM_036155347.1-11;Parent=rna-XM_036155347.1;Dbxref=GeneID:74052,GenBank:XM_036155347.1,MGI:MGI:1921302;gbkey=mRNA;gene=Ttc21a;product=tetratricopeptide repeat domain 21A%2C transcript variant X3;transcript_id=XM_036155347.1;extra_copy_number=0
CM058249.1	Liftoff	exon	134463258	134463368	.	+	.	ID=exon-XM_036155347.1-12;Parent=rna-XM_036155347.1;Dbxref=GeneID:74052,GenBank:XM_036155347.1,MGI:MGI:1921302;gbkey=mRNA;gene=Ttc21a;product=tetratricopeptide repeat domain 21A%2C transcript variant X3;transcript_id=XM_036155347.1;extra_copy_number=0
CM058249.1	Liftoff	exon	134463707	134463845	.	+	.	ID=exon-XM_036155347.1-13;Parent=rna-XM_036155347.1;Dbxref=GeneID:74052,GenBank:XM_036155347.1,MGI:MGI:1921302;gbkey=mRNA;gene=Ttc21a;product=tetratricopeptide repeat domain 21A%2C transcript variant X3;transcript_id=XM_036155347.1;extra_copy_number=0
CM058249.1	Liftoff	exon	134463989	134464095	.	+	.	ID=exon-XM_036155347.1-14;Parent=rna-XM_036155347.1;Dbxref=GeneID:74052,GenBank:XM_036155347.1,MGI:MGI:1921302;gbkey=mRNA;gene=Ttc21a;product=tetratricopeptide repeat domain 21A%2C transcript variant X3;transcript_id=XM_036155347.1;extra_copy_number=0
CM058249.1	Liftoff	exon	134466775	134466963	.	+	.	ID=exon-XM_036155347.1-15;Parent=rna-XM_036155347.1;Dbxref=GeneID:74052,GenBank:XM_036155347.1,MGI:MGI:1921302;gbkey=mRNA;gene=Ttc21a;product=tetratricopeptide repeat domain 21A%2C transcript variant X3;transcript_id=XM_036155347.1;extra_copy_number=0
CM058249.1	Liftoff	exon	134468201	134468311	.	+	.	ID=exon-XM_036155347.1-16;Parent=rna-XM_036155347.1;Dbxref=GeneID:74052,GenBank:XM_036155347.1,MGI:MGI:1921302;gbkey=mRNA;gene=Ttc21a;product=tetratricopeptide repeat domain 21A%2C transcript variant X3;transcript_id=XM_036155347.1;extra_copy_number=0
CM058249.1	Liftoff	exon	134469252	134469333	.	+	.	ID=exon-XM_036155347.1-17;Parent=rna-XM_036155347.1;Dbxref=GeneID:74052,GenBank:XM_036155347.1,MGI:MGI:1921302;gbkey=mRNA;gene=Ttc21a;product=tetratricopeptide repeat domain 21A%2C transcript variant X3;transcript_id=XM_036155347.1;extra_copy_number=0
CM058249.1	Liftoff	exon	134470717	134470867	.	+	.	ID=exon-XM_036155347.1-18;Parent=rna-XM_036155347.1;Dbxref=GeneID:74052,GenBank:XM_036155347.1,MGI:MGI:1921302;gbkey=mRNA;gene=Ttc21a;product=tetratricopeptide repeat domain 21A%2C transcript variant X3;transcript_id=XM_036155347.1;extra_copy_number=0
CM058249.1	Liftoff	exon	134471033	134471194	.	+	.	ID=exon-XM_036155347.1-19;Parent=rna-XM_036155347.1;Dbxref=GeneID:74052,GenBank:XM_036155347.1,MGI:MGI:1921302;gbkey=mRNA;gene=Ttc21a;product=tetratricopeptide repeat domain 21A%2C transcript variant X3;transcript_id=XM_036155347.1;extra_copy_number=0
CM058249.1	Liftoff	exon	134471287	134471479	.	+	.	ID=exon-XM_036155347.1-20;Parent=rna-XM_036155347.1;Dbxref=GeneID:74052,GenBank:XM_036155347.1,MGI:MGI:1921302;gbkey=mRNA;gene=Ttc21a;product=tetratricopeptide repeat domain 21A%2C transcript variant X3;transcript_id=XM_036155347.1;extra_copy_number=0
CM058249.1	Liftoff	exon	134471575	134471799	.	+	.	ID=exon-XM_036155347.1-21;Parent=rna-XM_036155347.1;Dbxref=GeneID:74052,GenBank:XM_036155347.1,MGI:MGI:1921302;gbkey=mRNA;gene=Ttc21a;product=tetratricopeptide repeat domain 21A%2C transcript variant X3;transcript_id=XM_036155347.1;extra_copy_number=0
CM058249.1	Liftoff	exon	134472216	134472336	.	+	.	ID=exon-XM_036155347.1-22;Parent=rna-XM_036155347.1;Dbxref=GeneID:74052,GenBank:XM_036155347.1,MGI:MGI:1921302;gbkey=mRNA;gene=Ttc21a;product=tetratricopeptide repeat domain 21A%2C transcript variant X3;transcript_id=XM_036155347.1;extra_copy_number=0
CM058249.1	Liftoff	exon	134472467	134472534	.	+	.	ID=exon-XM_036155347.1-23;Parent=rna-XM_036155347.1;Dbxref=GeneID:74052,GenBank:XM_036155347.1,MGI:MGI:1921302;gbkey=mRNA;gene=Ttc21a;product=tetratricopeptide repeat domain 21A%2C transcript variant X3;transcript_id=XM_036155347.1;extra_copy_number=0
CM058249.1	Liftoff	exon	134472617	134474449	.	+	.	ID=exon-XM_036155347.1-24;Parent=rna-XM_036155347.1;Dbxref=GeneID:74052,GenBank:XM_036155347.1,MGI:MGI:1921302;gbkey=mRNA;gene=Ttc21a;product=tetratricopeptide repeat domain 21A%2C transcript variant X3;transcript_id=XM_036155347.1;extra_copy_number=0
CM058249.1	Liftoff	CDS	134455941	134456039	.	+	.	ID=cds-XP_036011240.1;Parent=rna-XM_036155347.1;Dbxref=GeneID:74052,GenBank:XP_036011240.1,MGI:MGI:1921302;Name=XP_036011240.1;gbkey=CDS;gene=Ttc21a;product=tetratricopeptide repeat protein 21A isoform X3;protein_id=XP_036011240.1;extra_copy_number=0
CM058249.1	Liftoff	CDS	134457174	134457303	.	+	.	ID=cds-XP_036011240.1;Parent=rna-XM_036155347.1;Dbxref=GeneID:74052,GenBank:XP_036011240.1,MGI:MGI:1921302;Name=XP_036011240.1;gbkey=CDS;gene=Ttc21a;product=tetratricopeptide repeat protein 21A isoform X3;protein_id=XP_036011240.1;extra_copy_number=0
CM058249.1	Liftoff	CDS	134459175	134459332	.	+	.	ID=cds-XP_036011240.1;Parent=rna-XM_036155347.1;Dbxref=GeneID:74052,GenBank:XP_036011240.1,MGI:MGI:1921302;Name=XP_036011240.1;gbkey=CDS;gene=Ttc21a;product=tetratricopeptide repeat protein 21A isoform X3;protein_id=XP_036011240.1;extra_copy_number=0
CM058249.1	Liftoff	CDS	134459553	134459768	.	+	.	ID=cds-XP_036011240.1;Parent=rna-XM_036155347.1;Dbxref=GeneID:74052,GenBank:XP_036011240.1,MGI:MGI:1921302;Name=XP_036011240.1;gbkey=CDS;gene=Ttc21a;product=tetratricopeptide repeat protein 21A isoform X3;protein_id=XP_036011240.1;extra_copy_number=0
CM058249.1	Liftoff	CDS	134461854	134462092	.	+	.	ID=cds-XP_036011240.1;Parent=rna-XM_036155347.1;Dbxref=GeneID:74052,GenBank:XP_036011240.1,MGI:MGI:1921302;Name=XP_036011240.1;gbkey=CDS;gene=Ttc21a;product=tetratricopeptide repeat protein 21A isoform X3;protein_id=XP_036011240.1;extra_copy_number=0
CM058249.1	Liftoff	CDS	134463084	134463156	.	+	.	ID=cds-XP_036011240.1;Parent=rna-XM_036155347.1;Dbxref=GeneID:74052,GenBank:XP_036011240.1,MGI:MGI:1921302;Name=XP_036011240.1;gbkey=CDS;gene=Ttc21a;product=tetratricopeptide repeat protein 21A isoform X3;protein_id=XP_036011240.1;extra_copy_number=0
CM058249.1	Liftoff	CDS	134463258	134463368	.	+	.	ID=cds-XP_036011240.1;Parent=rna-XM_036155347.1;Dbxref=GeneID:74052,GenBank:XP_036011240.1,MGI:MGI:1921302;Name=XP_036011240.1;gbkey=CDS;gene=Ttc21a;product=tetratricopeptide repeat protein 21A isoform X3;protein_id=XP_036011240.1;extra_copy_number=0
CM058249.1	Liftoff	CDS	134463707	134463845	.	+	.	ID=cds-XP_036011240.1;Parent=rna-XM_036155347.1;Dbxref=GeneID:74052,GenBank:XP_036011240.1,MGI:MGI:1921302;Name=XP_036011240.1;gbkey=CDS;gene=Ttc21a;product=tetratricopeptide repeat protein 21A isoform X3;protein_id=XP_036011240.1;extra_copy_number=0
CM058249.1	Liftoff	CDS	134463989	134464095	.	+	.	ID=cds-XP_036011240.1;Parent=rna-XM_036155347.1;Dbxref=GeneID:74052,GenBank:XP_036011240.1,MGI:MGI:1921302;Name=XP_036011240.1;gbkey=CDS;gene=Ttc21a;product=tetratricopeptide repeat protein 21A isoform X3;protein_id=XP_036011240.1;extra_copy_number=0
CM058249.1	Liftoff	CDS	134466775	134466963	.	+	.	ID=cds-XP_036011240.1;Parent=rna-XM_036155347.1;Dbxref=GeneID:74052,GenBank:XP_036011240.1,MGI:MGI:1921302;Name=XP_036011240.1;gbkey=CDS;gene=Ttc21a;product=tetratricopeptide repeat protein 21A isoform X3;protein_id=XP_036011240.1;extra_copy_number=0
CM058249.1	Liftoff	CDS	134468201	134468311	.	+	.	ID=cds-XP_036011240.1;Parent=rna-XM_036155347.1;Dbxref=GeneID:74052,GenBank:XP_036011240.1,MGI:MGI:1921302;Name=XP_036011240.1;gbkey=CDS;gene=Ttc21a;product=tetratricopeptide repeat protein 21A isoform X3;protein_id=XP_036011240.1;extra_copy_number=0
CM058249.1	Liftoff	CDS	134469252	134469333	.	+	.	ID=cds-XP_036011240.1;Parent=rna-XM_036155347.1;Dbxref=GeneID:74052,GenBank:XP_036011240.1,MGI:MGI:1921302;Name=XP_036011240.1;gbkey=CDS;gene=Ttc21a;product=tetratricopeptide repeat protein 21A isoform X3;protein_id=XP_036011240.1;extra_copy_number=0
CM058249.1	Liftoff	CDS	134470717	134470867	.	+	.	ID=cds-XP_036011240.1;Parent=rna-XM_036155347.1;Dbxref=GeneID:74052,GenBank:XP_036011240.1,MGI:MGI:1921302;Name=XP_036011240.1;gbkey=CDS;gene=Ttc21a;product=tetratricopeptide repeat protein 21A isoform X3;protein_id=XP_036011240.1;extra_copy_number=0
CM058249.1	Liftoff	CDS	134471033	134471194	.	+	.	ID=cds-XP_036011240.1;Parent=rna-XM_036155347.1;Dbxref=GeneID:74052,GenBank:XP_036011240.1,MGI:MGI:1921302;Name=XP_036011240.1;gbkey=CDS;gene=Ttc21a;product=tetratricopeptide repeat protein 21A isoform X3;protein_id=XP_036011240.1;extra_copy_number=0
CM058249.1	Liftoff	CDS	134471287	134471479	.	+	.	ID=cds-XP_036011240.1;Parent=rna-XM_036155347.1;Dbxref=GeneID:74052,GenBank:XP_036011240.1,MGI:MGI:1921302;Name=XP_036011240.1;gbkey=CDS;gene=Ttc21a;product=tetratricopeptide repeat protein 21A isoform X3;protein_id=XP_036011240.1;extra_copy_number=0
CM058249.1	Liftoff	CDS	134471575	134471799	.	+	.	ID=cds-XP_036011240.1;Parent=rna-XM_036155347.1;Dbxref=GeneID:74052,GenBank:XP_036011240.1,MGI:MGI:1921302;Name=XP_036011240.1;gbkey=CDS;gene=Ttc21a;product=tetratricopeptide repeat protein 21A isoform X3;protein_id=XP_036011240.1;extra_copy_number=0
CM058249.1	Liftoff	CDS	134472216	134472336	.	+	.	ID=cds-XP_036011240.1;Parent=rna-XM_036155347.1;Dbxref=GeneID:74052,GenBank:XP_036011240.1,MGI:MGI:1921302;Name=XP_036011240.1;gbkey=CDS;gene=Ttc21a;product=tetratricopeptide repeat protein 21A isoform X3;protein_id=XP_036011240.1;extra_copy_number=0
CM058249.1	Liftoff	CDS	134472467	134472534	.	+	.	ID=cds-XP_036011240.1;Parent=rna-XM_036155347.1;Dbxref=GeneID:74052,GenBank:XP_036011240.1,MGI:MGI:1921302;Name=XP_036011240.1;gbkey=CDS;gene=Ttc21a;product=tetratricopeptide repeat protein 21A isoform X3;protein_id=XP_036011240.1;extra_copy_number=0
CM058249.1	Liftoff	CDS	134472617	134472694	.	+	.	ID=cds-XP_036011240.1;Parent=rna-XM_036155347.1;Dbxref=GeneID:74052,GenBank:XP_036011240.1,MGI:MGI:1921302;Name=XP_036011240.1;gbkey=CDS;gene=Ttc21a;product=tetratricopeptide repeat protein 21A isoform X3;protein_id=XP_036011240.1;extra_copy_number=0
CM058249.1	Liftoff	gene	134476182	134489763	.	-	.	ID=gene-Csrnp1;Dbxref=GeneID:215418,MGI:MGI:2387989;Name=Csrnp1;description=cysteine-serine-rich nuclear protein 1;gbkey=Gene;gene=Csrnp1;gene_biotype=protein_coding;gene_synonym=4931429D10Rik,Axud1,CSRNP-1,taip-3,URAX1;coverage=1.0;sequence_ID=1.0;valid_ORFs=5;extra_copy_number=0;copy_num_ID=gene-Csrnp1_0
CM058249.1	Liftoff	mRNA	134476182	134488043	.	-	.	ID=rna-NM_001357560.1;Parent=gene-Csrnp1;Dbxref=GeneID:215418,GenBank:NM_001357560.1,MGI:MGI:2387989;Name=NM_001357560.1;gbkey=mRNA;gene=Csrnp1;product=cysteine-serine-rich nuclear protein 1%2C transcript variant 1;transcript_id=NM_001357560.1;matches_ref_protein=True;valid_ORF=True;extra_copy_number=0
CM058249.1	Liftoff	exon	134476182	134478230	.	-	.	ID=exon-NM_001357560.1-5;Parent=rna-NM_001357560.1;Dbxref=GeneID:215418,GenBank:NM_001357560.1,MGI:MGI:2387989;gbkey=mRNA;gene=Csrnp1;product=cysteine-serine-rich nuclear protein 1%2C transcript variant 1;transcript_id=NM_001357560.1;extra_copy_number=0
CM058249.1	Liftoff	exon	134478383	134478697	.	-	.	ID=exon-NM_001357560.1-4;Parent=rna-NM_001357560.1;Dbxref=GeneID:215418,GenBank:NM_001357560.1,MGI:MGI:2387989;gbkey=mRNA;gene=Csrnp1;product=cysteine-serine-rich nuclear protein 1%2C transcript variant 1;transcript_id=NM_001357560.1;extra_copy_number=0
CM058249.1	Liftoff	exon	134479173	134479432	.	-	.	ID=exon-NM_001357560.1-3;Parent=rna-NM_001357560.1;Dbxref=GeneID:215418,GenBank:NM_001357560.1,MGI:MGI:2387989;gbkey=mRNA;gene=Csrnp1;product=cysteine-serine-rich nuclear protein 1%2C transcript variant 1;transcript_id=NM_001357560.1;extra_copy_number=0
CM058249.1	Liftoff	exon	134482021	134482264	.	-	.	ID=exon-NM_001357560.1-2;Parent=rna-NM_001357560.1;Dbxref=GeneID:215418,GenBank:NM_001357560.1,MGI:MGI:2387989;gbkey=mRNA;gene=Csrnp1;product=cysteine-serine-rich nuclear protein 1%2C transcript variant 1;transcript_id=NM_001357560.1;extra_copy_number=0
CM058249.1	Liftoff	exon	134487753	134488043	.	-	.	ID=exon-NM_001357560.1-1;Parent=rna-NM_001357560.1;Dbxref=GeneID:215418,GenBank:NM_001357560.1,MGI:MGI:2387989;gbkey=mRNA;gene=Csrnp1;product=cysteine-serine-rich nuclear protein 1%2C transcript variant 1;transcript_id=NM_001357560.1;extra_copy_number=0
CM058249.1	Liftoff	CDS	134477259	134478230	.	-	.	ID=cds-NP_001344489.1;Parent=rna-NM_001357560.1;Dbxref=CCDS:CCDS23620.1,GeneID:215418,GenBank:NP_001344489.1,MGI:MGI:2387989;Name=NP_001344489.1;gbkey=CDS;gene=Csrnp1;product=cysteine/serine-rich nuclear protein 1;protein_id=NP_001344489.1;extra_copy_number=0
CM058249.1	Liftoff	CDS	134478383	134478697	.	-	.	ID=cds-NP_001344489.1;Parent=rna-NM_001357560.1;Dbxref=CCDS:CCDS23620.1,GeneID:215418,GenBank:NP_001344489.1,MGI:MGI:2387989;Name=NP_001344489.1;gbkey=CDS;gene=Csrnp1;product=cysteine/serine-rich nuclear protein 1;protein_id=NP_001344489.1;extra_copy_number=0
CM058249.1	Liftoff	CDS	134479173	134479432	.	-	.	ID=cds-NP_001344489.1;Parent=rna-NM_001357560.1;Dbxref=CCDS:CCDS23620.1,GeneID:215418,GenBank:NP_001344489.1,MGI:MGI:2387989;Name=NP_001344489.1;gbkey=CDS;gene=Csrnp1;product=cysteine/serine-rich nuclear protein 1;protein_id=NP_001344489.1;extra_copy_number=0
CM058249.1	Liftoff	CDS	134482021	134482225	.	-	.	ID=cds-NP_001344489.1;Parent=rna-NM_001357560.1;Dbxref=CCDS:CCDS23620.1,GeneID:215418,GenBank:NP_001344489.1,MGI:MGI:2387989;Name=NP_001344489.1;gbkey=CDS;gene=Csrnp1;product=cysteine/serine-rich nuclear protein 1;protein_id=NP_001344489.1;extra_copy_number=0
CM058249.1	Liftoff	mRNA	134476182	134489464	.	-	.	ID=rna-NM_001357561.1;Parent=gene-Csrnp1;Dbxref=GeneID:215418,GenBank:NM_001357561.1,MGI:MGI:2387989;Name=NM_001357561.1;gbkey=mRNA;gene=Csrnp1;product=cysteine-serine-rich nuclear protein 1%2C transcript variant 3;transcript_id=NM_001357561.1;matches_ref_protein=True;valid_ORF=True;extra_copy_number=0
CM058249.1	Liftoff	exon	134476182	134478230	.	-	.	ID=exon-NM_001357561.1-5;Parent=rna-NM_001357561.1;Dbxref=GeneID:215418,GenBank:NM_001357561.1,MGI:MGI:2387989;gbkey=mRNA;gene=Csrnp1;product=cysteine-serine-rich nuclear protein 1%2C transcript variant 3;transcript_id=NM_001357561.1;extra_copy_number=0
CM058249.1	Liftoff	exon	134478383	134478697	.	-	.	ID=exon-NM_001357561.1-4;Parent=rna-NM_001357561.1;Dbxref=GeneID:215418,GenBank:NM_001357561.1,MGI:MGI:2387989;gbkey=mRNA;gene=Csrnp1;product=cysteine-serine-rich nuclear protein 1%2C transcript variant 3;transcript_id=NM_001357561.1;extra_copy_number=0
CM058249.1	Liftoff	exon	134479173	134479432	.	-	.	ID=exon-NM_001357561.1-3;Parent=rna-NM_001357561.1;Dbxref=GeneID:215418,GenBank:NM_001357561.1,MGI:MGI:2387989;gbkey=mRNA;gene=Csrnp1;product=cysteine-serine-rich nuclear protein 1%2C transcript variant 3;transcript_id=NM_001357561.1;extra_copy_number=0
CM058249.1	Liftoff	exon	134482021	134482264	.	-	.	ID=exon-NM_001357561.1-2;Parent=rna-NM_001357561.1;Dbxref=GeneID:215418,GenBank:NM_001357561.1,MGI:MGI:2387989;gbkey=mRNA;gene=Csrnp1;product=cysteine-serine-rich nuclear protein 1%2C transcript variant 3;transcript_id=NM_001357561.1;extra_copy_number=0
CM058249.1	Liftoff	exon	134489427	134489464	.	-	.	ID=exon-NM_001357561.1-1;Parent=rna-NM_001357561.1;Dbxref=GeneID:215418,GenBank:NM_001357561.1,MGI:MGI:2387989;gbkey=mRNA;gene=Csrnp1;product=cysteine-serine-rich nuclear protein 1%2C transcript variant 3;transcript_id=NM_001357561.1;extra_copy_number=0
CM058249.1	Liftoff	CDS	134477259	134478230	.	-	.	ID=cds-NP_001344490.1;Parent=rna-NM_001357561.1;Dbxref=CCDS:CCDS23620.1,GeneID:215418,GenBank:NP_001344490.1,MGI:MGI:2387989;Name=NP_001344490.1;gbkey=CDS;gene=Csrnp1;product=cysteine/serine-rich nuclear protein 1;protein_id=NP_001344490.1;extra_copy_number=0
CM058249.1	Liftoff	CDS	134478383	134478697	.	-	.	ID=cds-NP_001344490.1;Parent=rna-NM_001357561.1;Dbxref=CCDS:CCDS23620.1,GeneID:215418,GenBank:NP_001344490.1,MGI:MGI:2387989;Name=NP_001344490.1;gbkey=CDS;gene=Csrnp1;product=cysteine/serine-rich nuclear protein 1;protein_id=NP_001344490.1;extra_copy_number=0
CM058249.1	Liftoff	CDS	134479173	134479432	.	-	.	ID=cds-NP_001344490.1;Parent=rna-NM_001357561.1;Dbxref=CCDS:CCDS23620.1,GeneID:215418,GenBank:NP_001344490.1,MGI:MGI:2387989;Name=NP_001344490.1;gbkey=CDS;gene=Csrnp1;product=cysteine/serine-rich nuclear protein 1;protein_id=NP_001344490.1;extra_copy_number=0
CM058249.1	Liftoff	CDS	134482021	134482225	.	-	.	ID=cds-NP_001344490.1;Parent=rna-NM_001357561.1;Dbxref=CCDS:CCDS23620.1,GeneID:215418,GenBank:NP_001344490.1,MGI:MGI:2387989;Name=NP_001344490.1;gbkey=CDS;gene=Csrnp1;product=cysteine/serine-rich nuclear protein 1;protein_id=NP_001344490.1;extra_copy_number=0
CM058249.1	Liftoff	mRNA	134476182	134488800	.	-	.	ID=rna-NM_001357562.1;Parent=gene-Csrnp1;Dbxref=GeneID:215418,GenBank:NM_001357562.1,MGI:MGI:2387989;Name=NM_001357562.1;gbkey=mRNA;gene=Csrnp1;product=cysteine-serine-rich nuclear protein 1%2C transcript variant 4;tag=RefSeq Select;transcript_id=NM_001357562.1;matches_ref_protein=True;valid_ORF=True;extra_copy_number=0
CM058249.1	Liftoff	exon	134476182	134478230	.	-	.	ID=exon-NM_001357562.1-5;Parent=rna-NM_001357562.1;Dbxref=GeneID:215418,GenBank:NM_001357562.1,MGI:MGI:2387989;gbkey=mRNA;gene=Csrnp1;product=cysteine-serine-rich nuclear protein 1%2C transcript variant 4;tag=RefSeq Select;transcript_id=NM_001357562.1;extra_copy_number=0
CM058249.1	Liftoff	exon	134478383	134478697	.	-	.	ID=exon-NM_001357562.1-4;Parent=rna-NM_001357562.1;Dbxref=GeneID:215418,GenBank:NM_001357562.1,MGI:MGI:2387989;gbkey=mRNA;gene=Csrnp1;product=cysteine-serine-rich nuclear protein 1%2C transcript variant 4;tag=RefSeq Select;transcript_id=NM_001357562.1;extra_copy_number=0
CM058249.1	Liftoff	exon	134479173	134479432	.	-	.	ID=exon-NM_001357562.1-3;Parent=rna-NM_001357562.1;Dbxref=GeneID:215418,GenBank:NM_001357562.1,MGI:MGI:2387989;gbkey=mRNA;gene=Csrnp1;product=cysteine-serine-rich nuclear protein 1%2C transcript variant 4;tag=RefSeq Select;transcript_id=NM_001357562.1;extra_copy_number=0
CM058249.1	Liftoff	exon	134482021	134482264	.	-	.	ID=exon-NM_001357562.1-2;Parent=rna-NM_001357562.1;Dbxref=GeneID:215418,GenBank:NM_001357562.1,MGI:MGI:2387989;gbkey=mRNA;gene=Csrnp1;product=cysteine-serine-rich nuclear protein 1%2C transcript variant 4;tag=RefSeq Select;transcript_id=NM_001357562.1;extra_copy_number=0
CM058249.1	Liftoff	exon	134488640	134488800	.	-	.	ID=exon-NM_001357562.1-1;Parent=rna-NM_001357562.1;Dbxref=GeneID:215418,GenBank:NM_001357562.1,MGI:MGI:2387989;gbkey=mRNA;gene=Csrnp1;product=cysteine-serine-rich nuclear protein 1%2C transcript variant 4;tag=RefSeq Select;transcript_id=NM_001357562.1;extra_copy_number=0
CM058249.1	Liftoff	CDS	134477259	134478230	.	-	.	ID=cds-NP_001344491.1;Parent=rna-NM_001357562.1;Dbxref=CCDS:CCDS23620.1,GeneID:215418,GenBank:NP_001344491.1,MGI:MGI:2387989;Name=NP_001344491.1;gbkey=CDS;gene=Csrnp1;product=cysteine/serine-rich nuclear protein 1;protein_id=NP_001344491.1;tag=RefSeq Select;extra_copy_number=0
CM058249.1	Liftoff	CDS	134478383	134478697	.	-	.	ID=cds-NP_001344491.1;Parent=rna-NM_001357562.1;Dbxref=CCDS:CCDS23620.1,GeneID:215418,GenBank:NP_001344491.1,MGI:MGI:2387989;Name=NP_001344491.1;gbkey=CDS;gene=Csrnp1;product=cysteine/serine-rich nuclear protein 1;protein_id=NP_001344491.1;tag=RefSeq Select;extra_copy_number=0
CM058249.1	Liftoff	CDS	134479173	134479432	.	-	.	ID=cds-NP_001344491.1;Parent=rna-NM_001357562.1;Dbxref=CCDS:CCDS23620.1,GeneID:215418,GenBank:NP_001344491.1,MGI:MGI:2387989;Name=NP_001344491.1;gbkey=CDS;gene=Csrnp1;product=cysteine/serine-rich nuclear protein 1;protein_id=NP_001344491.1;tag=RefSeq Select;extra_copy_number=0
CM058249.1	Liftoff	CDS	134482021	134482225	.	-	.	ID=cds-NP_001344491.1;Parent=rna-NM_001357562.1;Dbxref=CCDS:CCDS23620.1,GeneID:215418,GenBank:NP_001344491.1,MGI:MGI:2387989;Name=NP_001344491.1;gbkey=CDS;gene=Csrnp1;product=cysteine/serine-rich nuclear protein 1;protein_id=NP_001344491.1;tag=RefSeq Select;extra_copy_number=0
CM058249.1	Liftoff	mRNA	134476182	134489763	.	-	.	ID=rna-NM_153287.4;Parent=gene-Csrnp1;Dbxref=GeneID:215418,GenBank:NM_153287.4,MGI:MGI:2387989;Name=NM_153287.4;gbkey=mRNA;gene=Csrnp1;product=cysteine-serine-rich nuclear protein 1%2C transcript variant 2;transcript_id=NM_153287.4;matches_ref_protein=True;valid_ORF=True;extra_copy_number=0
CM058249.1	Liftoff	exon	134476182	134478230	.	-	.	ID=exon-NM_153287.4-5;Parent=rna-NM_153287.4;Dbxref=GeneID:215418,GenBank:NM_153287.4,MGI:MGI:2387989;gbkey=mRNA;gene=Csrnp1;product=cysteine-serine-rich nuclear protein 1%2C transcript variant 2;transcript_id=NM_153287.4;extra_copy_number=0
CM058249.1	Liftoff	exon	134478383	134478697	.	-	.	ID=exon-NM_153287.4-4;Parent=rna-NM_153287.4;Dbxref=GeneID:215418,GenBank:NM_153287.4,MGI:MGI:2387989;gbkey=mRNA;gene=Csrnp1;product=cysteine-serine-rich nuclear protein 1%2C transcript variant 2;transcript_id=NM_153287.4;extra_copy_number=0
CM058249.1	Liftoff	exon	134479173	134479432	.	-	.	ID=exon-NM_153287.4-3;Parent=rna-NM_153287.4;Dbxref=GeneID:215418,GenBank:NM_153287.4,MGI:MGI:2387989;gbkey=mRNA;gene=Csrnp1;product=cysteine-serine-rich nuclear protein 1%2C transcript variant 2;transcript_id=NM_153287.4;extra_copy_number=0
CM058249.1	Liftoff	exon	134482021	134482264	.	-	.	ID=exon-NM_153287.4-2;Parent=rna-NM_153287.4;Dbxref=GeneID:215418,GenBank:NM_153287.4,MGI:MGI:2387989;gbkey=mRNA;gene=Csrnp1;product=cysteine-serine-rich nuclear protein 1%2C transcript variant 2;transcript_id=NM_153287.4;extra_copy_number=0
CM058249.1	Liftoff	exon	134489655	134489763	.	-	.	ID=exon-NM_153287.4-1;Parent=rna-NM_153287.4;Dbxref=GeneID:215418,GenBank:NM_153287.4,MGI:MGI:2387989;gbkey=mRNA;gene=Csrnp1;product=cysteine-serine-rich nuclear protein 1%2C transcript variant 2;transcript_id=NM_153287.4;extra_copy_number=0
CM058249.1	Liftoff	CDS	134477259	134478230	.	-	.	ID=cds-NP_695019.1;Parent=rna-NM_153287.4;Dbxref=CCDS:CCDS23620.1,GeneID:215418,GenBank:NP_695019.1,MGI:MGI:2387989;Name=NP_695019.1;gbkey=CDS;gene=Csrnp1;product=cysteine/serine-rich nuclear protein 1;protein_id=NP_695019.1;extra_copy_number=0
CM058249.1	Liftoff	CDS	134478383	134478697	.	-	.	ID=cds-NP_695019.1;Parent=rna-NM_153287.4;Dbxref=CCDS:CCDS23620.1,GeneID:215418,GenBank:NP_695019.1,MGI:MGI:2387989;Name=NP_695019.1;gbkey=CDS;gene=Csrnp1;product=cysteine/serine-rich nuclear protein 1;protein_id=NP_695019.1;extra_copy_number=0
CM058249.1	Liftoff	CDS	134479173	134479432	.	-	.	ID=cds-NP_695019.1;Parent=rna-NM_153287.4;Dbxref=CCDS:CCDS23620.1,GeneID:215418,GenBank:NP_695019.1,MGI:MGI:2387989;Name=NP_695019.1;gbkey=CDS;gene=Csrnp1;product=cysteine/serine-rich nuclear protein 1;protein_id=NP_695019.1;extra_copy_number=0
CM058249.1	Liftoff	CDS	134482021	134482225	.	-	.	ID=cds-NP_695019.1;Parent=rna-NM_153287.4;Dbxref=CCDS:CCDS23620.1,GeneID:215418,GenBank:NP_695019.1,MGI:MGI:2387989;Name=NP_695019.1;gbkey=CDS;gene=Csrnp1;product=cysteine/serine-rich nuclear protein 1;protein_id=NP_695019.1;extra_copy_number=0
CM058249.1	Liftoff	mRNA	134476182	134483532	.	-	.	ID=rna-XM_006512040.4;Parent=gene-Csrnp1;Dbxref=GeneID:215418,GenBank:XM_006512040.4,MGI:MGI:2387989;Name=XM_006512040.4;gbkey=mRNA;gene=Csrnp1;model_evidence=Supporting evidence includes similarity to: 5 mRNAs%2C 15 ESTs%2C 8 Proteins%2C 182 long SRA reads%2C and 100%25 coverage of the annotated genomic feature by RNAseq alignments%2C including 21 samples with support for all annotated introns;product=cysteine-serine-rich nuclear protein 1%2C transcript variant X1;transcript_id=XM_006512040.4;matches_ref_protein=True;valid_ORF=True;extra_copy_number=0
CM058249.1	Liftoff	exon	134476182	134478230	.	-	.	ID=exon-XM_006512040.4-5;Parent=rna-XM_006512040.4;Dbxref=GeneID:215418,GenBank:XM_006512040.4,MGI:MGI:2387989;gbkey=mRNA;gene=Csrnp1;product=cysteine-serine-rich nuclear protein 1%2C transcript variant X1;transcript_id=XM_006512040.4;extra_copy_number=0
CM058249.1	Liftoff	exon	134478383	134478697	.	-	.	ID=exon-XM_006512040.4-4;Parent=rna-XM_006512040.4;Dbxref=GeneID:215418,GenBank:XM_006512040.4,MGI:MGI:2387989;gbkey=mRNA;gene=Csrnp1;product=cysteine-serine-rich nuclear protein 1%2C transcript variant X1;transcript_id=XM_006512040.4;extra_copy_number=0
CM058249.1	Liftoff	exon	134479173	134479432	.	-	.	ID=exon-XM_006512040.4-3;Parent=rna-XM_006512040.4;Dbxref=GeneID:215418,GenBank:XM_006512040.4,MGI:MGI:2387989;gbkey=mRNA;gene=Csrnp1;product=cysteine-serine-rich nuclear protein 1%2C transcript variant X1;transcript_id=XM_006512040.4;extra_copy_number=0
CM058249.1	Liftoff	exon	134482021	134482264	.	-	.	ID=exon-XM_006512040.4-2;Parent=rna-XM_006512040.4;Dbxref=GeneID:215418,GenBank:XM_006512040.4,MGI:MGI:2387989;gbkey=mRNA;gene=Csrnp1;product=cysteine-serine-rich nuclear protein 1%2C transcript variant X1;transcript_id=XM_006512040.4;extra_copy_number=0
CM058249.1	Liftoff	exon	134483172	134483532	.	-	.	ID=exon-XM_006512040.4-1;Parent=rna-XM_006512040.4;Dbxref=GeneID:215418,GenBank:XM_006512040.4,MGI:MGI:2387989;gbkey=mRNA;gene=Csrnp1;product=cysteine-serine-rich nuclear protein 1%2C transcript variant X1;transcript_id=XM_006512040.4;extra_copy_number=0
CM058249.1	Liftoff	CDS	134477259	134478230	.	-	.	ID=cds-XP_006512103.1;Parent=rna-XM_006512040.4;Dbxref=GeneID:215418,GenBank:XP_006512103.1,MGI:MGI:2387989;Name=XP_006512103.1;gbkey=CDS;gene=Csrnp1;product=cysteine/serine-rich nuclear protein 1 isoform X1;protein_id=XP_006512103.1;extra_copy_number=0
CM058249.1	Liftoff	CDS	134478383	134478697	.	-	.	ID=cds-XP_006512103.1;Parent=rna-XM_006512040.4;Dbxref=GeneID:215418,GenBank:XP_006512103.1,MGI:MGI:2387989;Name=XP_006512103.1;gbkey=CDS;gene=Csrnp1;product=cysteine/serine-rich nuclear protein 1 isoform X1;protein_id=XP_006512103.1;extra_copy_number=0
CM058249.1	Liftoff	CDS	134479173	134479432	.	-	.	ID=cds-XP_006512103.1;Parent=rna-XM_006512040.4;Dbxref=GeneID:215418,GenBank:XP_006512103.1,MGI:MGI:2387989;Name=XP_006512103.1;gbkey=CDS;gene=Csrnp1;product=cysteine/serine-rich nuclear protein 1 isoform X1;protein_id=XP_006512103.1;extra_copy_number=0
CM058249.1	Liftoff	CDS	134482021	134482225	.	-	.	ID=cds-XP_006512103.1;Parent=rna-XM_006512040.4;Dbxref=GeneID:215418,GenBank:XP_006512103.1,MGI:MGI:2387989;Name=XP_006512103.1;gbkey=CDS;gene=Csrnp1;product=cysteine/serine-rich nuclear protein 1 isoform X1;protein_id=XP_006512103.1;extra_copy_number=0
CM058249.1	Liftoff	match	134483237	134483546	.	+	.	ID=bebb8147-abcb-42d8-ae9b-21b300e296a6;Target=NG_151945.1 1 310 +;assembly_bases_aln=310;assembly_bases_seq=310;bit_score=577.963;blast_aligner=1;blast_score=310;common_component=0;e_value=8.00748e-163;filter_score=0;for_remapping=2;gap_count=0;hsp_percent_coverage=100;matchable_bases=310;matched_bases=310;num_ident=310;num_mismatch=0;pct_coverage=100;pct_coverage_hiqual=100;pct_identity_gap=100;pct_identity_gapopen_only=100;pct_identity_ungap=100;rank=1;weighted_identity=1;coverage=1.0;sequence_ID=1.0;extra_copy_number=0;copy_num_ID=bebb8147-abcb-42d8-ae9b-21b300e296a6_0
CM058249.1	Liftoff	enhancer	134483337	134483446	.	.	.	ID=id-GeneID:128926290;Dbxref=GeneID:128926290;Note=cis-regulatory module chr9:119887435-119887544 (MGSCv37/mm9 assembly coordinates);experiment=EXISTENCE:reporter gene assay evidence [ECO:0000049][PMID:25872643];function=activates a minimal SCP1 promoter by CapStarr-seq with weak activity in P5424 T cells and NIH3T3 fibroblasts {active_cell/tissue: P5424 T cell | NIH3T3};gbkey=regulatory;regulatory_class=enhancer;coverage=1.0;sequence_ID=1.0;extra_copy_number=0;copy_num_ID=id-GeneID:128926290_0
CM058249.1	Liftoff	biological_region	134483337	134483446	.	+	.	ID=id-GeneID:128926290-2;Dbxref=GeneID:128926290;Name=biological region;gbkey=Region;standard_name=CapStarr-seq enhancer MGSCv37_chr9:119887435-119887544;coverage=1.0;sequence_ID=1.0;extra_copy_number=0;copy_num_ID=id-GeneID:128926290-2_0
CM058249.1	Liftoff	match	134483815	134484124	.	+	.	ID=8533b879-dde6-4497-8c4d-10063be86ee5;Target=NG_151946.1 1 310 +;assembly_bases_aln=310;assembly_bases_seq=310;bit_score=577.963;blast_aligner=1;blast_score=310;common_component=0;e_value=8.00748e-163;filter_score=0;for_remapping=2;gap_count=0;hsp_percent_coverage=100;matchable_bases=310;matched_bases=310;num_ident=310;num_mismatch=0;pct_coverage=100;pct_coverage_hiqual=100;pct_identity_gap=100;pct_identity_gapopen_only=100;pct_identity_ungap=100;rank=1;weighted_identity=1;coverage=1.0;sequence_ID=1.0;extra_copy_number=0;copy_num_ID=8533b879-dde6-4497-8c4d-10063be86ee5_0
CM058249.1	Liftoff	enhancer	134483915	134484024	.	.	.	ID=id-GeneID:128926291;Dbxref=GeneID:128926291;Note=cis-regulatory module chr9:119888013-119888122 (MGSCv37/mm9 assembly coordinates);experiment=EXISTENCE:reporter gene assay evidence [ECO:0000049][PMID:25872643];function=activates a minimal SCP1 promoter by CapStarr-seq with weak activity in P5424 T cells {active_cell/tissue: P5424 T cell};gbkey=regulatory;regulatory_class=enhancer;coverage=1.0;sequence_ID=1.0;extra_copy_number=0;copy_num_ID=id-GeneID:128926291_0
CM058249.1	Liftoff	biological_region	134483915	134484024	.	+	.	ID=id-GeneID:128926291-2;Dbxref=GeneID:128926291;Name=biological region;gbkey=Region;standard_name=CapStarr-seq enhancer MGSCv37_chr9:119888013-119888122;coverage=1.0;sequence_ID=1.0;extra_copy_number=0;copy_num_ID=id-GeneID:128926291-2_0
CM058249.1	Liftoff	gene	134490427	134517176	.	+	.	ID=gene-Gm33800;Dbxref=GeneID:102636843,MGI:MGI:5592959;Name=Gm33800;description=predicted gene%2C 33800;gbkey=Gene;gene=Gm33800;gene_biotype=lncRNA;coverage=1.0;sequence_ID=1.0;extra_copy_number=0;copy_num_ID=gene-Gm33800_0
CM058249.1	Liftoff	lnc_RNA	134490427	134510125	.	+	.	ID=rna-XR_004935710.1;Parent=gene-Gm33800;Dbxref=GeneID:102636843,GenBank:XR_004935710.1,MGI:MGI:5592959;Name=XR_004935710.1;gbkey=ncRNA;gene=Gm33800;model_evidence=Supporting evidence includes similarity to: 1 mRNA%2C 1 EST%2C 2 long SRA reads%2C and 81%25 coverage of the annotated genomic feature by RNAseq alignments%2C including 2 samples with support for all annotated introns;product=predicted gene%2C 33800%2C transcript variant X1;transcript_id=XR_004935710.1;extra_copy_number=0
CM058249.1	Liftoff	exon	134490427	134491947	.	+	.	ID=exon-XR_004935710.1-1;Parent=rna-XR_004935710.1;Dbxref=GeneID:102636843,GenBank:XR_004935710.1,MGI:MGI:5592959;gbkey=ncRNA;gene=Gm33800;product=predicted gene%2C 33800%2C transcript variant X1;transcript_id=XR_004935710.1;extra_copy_number=0
CM058249.1	Liftoff	exon	134507156	134509250	.	+	.	ID=exon-XR_004935710.1-2;Parent=rna-XR_004935710.1;Dbxref=GeneID:102636843,GenBank:XR_004935710.1,MGI:MGI:5592959;gbkey=ncRNA;gene=Gm33800;product=predicted gene%2C 33800%2C transcript variant X1;transcript_id=XR_004935710.1;extra_copy_number=0
CM058249.1	Liftoff	exon	134509751	134510125	.	+	.	ID=exon-XR_004935710.1-3;Parent=rna-XR_004935710.1;Dbxref=GeneID:102636843,GenBank:XR_004935710.1,MGI:MGI:5592959;gbkey=ncRNA;gene=Gm33800;product=predicted gene%2C 33800%2C transcript variant X1;transcript_id=XR_004935710.1;extra_copy_number=0
CM058249.1	Liftoff	lnc_RNA	134490427	134516485	.	+	.	ID=rna-XR_379997.4;Parent=gene-Gm33800;Dbxref=GeneID:102636843,GenBank:XR_379997.4,MGI:MGI:5592959;Name=XR_379997.4;gbkey=ncRNA;gene=Gm33800;model_evidence=Supporting evidence includes similarity to: 1 mRNA%2C and 93%25 coverage of the annotated genomic feature by RNAseq alignments%2C including 3 samples with support for all annotated introns;product=predicted gene%2C 33800%2C transcript variant X2;transcript_id=XR_379997.4;extra_copy_number=0
CM058249.1	Liftoff	exon	134490427	134491947	.	+	.	ID=exon-XR_379997.4-1;Parent=rna-XR_379997.4;Dbxref=GeneID:102636843,GenBank:XR_379997.4,MGI:MGI:5592959;gbkey=ncRNA;gene=Gm33800;product=predicted gene%2C 33800%2C transcript variant X2;transcript_id=XR_379997.4;extra_copy_number=0
CM058249.1	Liftoff	exon	134507156	134507242	.	+	.	ID=exon-XR_379997.4-2;Parent=rna-XR_379997.4;Dbxref=GeneID:102636843,GenBank:XR_379997.4,MGI:MGI:5592959;gbkey=ncRNA;gene=Gm33800;product=predicted gene%2C 33800%2C transcript variant X2;transcript_id=XR_379997.4;extra_copy_number=0
CM058249.1	Liftoff	exon	134516032	134516485	.	+	.	ID=exon-XR_379997.4-3;Parent=rna-XR_379997.4;Dbxref=GeneID:102636843,GenBank:XR_379997.4,MGI:MGI:5592959;gbkey=ncRNA;gene=Gm33800;product=predicted gene%2C 33800%2C transcript variant X2;transcript_id=XR_379997.4;extra_copy_number=0
CM058249.1	Liftoff	lnc_RNA	134490427	134517176	.	+	.	ID=rna-XR_871355.4;Parent=gene-Gm33800;Dbxref=GeneID:102636843,GenBank:XR_871355.4,MGI:MGI:5592959;Name=XR_871355.4;gbkey=ncRNA;gene=Gm33800;model_evidence=Supporting evidence includes similarity to: 1 mRNA%2C and 94%25 coverage of the annotated genomic feature by RNAseq alignments%2C including 1 sample with support for all annotated introns;product=predicted gene%2C 33800%2C transcript variant X3;transcript_id=XR_871355.4;extra_copy_number=0
CM058249.1	Liftoff	exon	134490427	134491947	.	+	.	ID=exon-XR_871355.4-1;Parent=rna-XR_871355.4;Dbxref=GeneID:102636843,GenBank:XR_871355.4,MGI:MGI:5592959;gbkey=ncRNA;gene=Gm33800;product=predicted gene%2C 33800%2C transcript variant X3;transcript_id=XR_871355.4;extra_copy_number=0
CM058249.1	Liftoff	exon	134507156	134507242	.	+	.	ID=exon-XR_871355.4-2;Parent=rna-XR_871355.4;Dbxref=GeneID:102636843,GenBank:XR_871355.4,MGI:MGI:5592959;gbkey=ncRNA;gene=Gm33800;product=predicted gene%2C 33800%2C transcript variant X3;transcript_id=XR_871355.4;extra_copy_number=0
CM058249.1	Liftoff	exon	134516032	134516133	.	+	.	ID=exon-XR_871355.4-3;Parent=rna-XR_871355.4;Dbxref=GeneID:102636843,GenBank:XR_871355.4,MGI:MGI:5592959;gbkey=ncRNA;gene=Gm33800;product=predicted gene%2C 33800%2C transcript variant X3;transcript_id=XR_871355.4;extra_copy_number=0
CM058249.1	Liftoff	exon	134516703	134517176	.	+	.	ID=exon-XR_871355.4-4;Parent=rna-XR_871355.4;Dbxref=GeneID:102636843,GenBank:XR_871355.4,MGI:MGI:5592959;gbkey=ncRNA;gene=Gm33800;product=predicted gene%2C 33800%2C transcript variant X3;transcript_id=XR_871355.4;extra_copy_number=0
CM058249.1	Liftoff	gene	134518779	134528618	.	-	.	ID=gene-Xirp1;Dbxref=GeneID:22437,MGI:MGI:1333878;Name=Xirp1;description=xin actin-binding repeat containing 1;gbkey=Gene;gene=Xirp1;gene_biotype=protein_coding;gene_synonym=Cmya1;coverage=1.0;sequence_ID=1.0;valid_ORFs=4;extra_copy_number=0;copy_num_ID=gene-Xirp1_0
CM058249.1	Liftoff	mRNA	134518779	134528590	.	-	.	ID=rna-NM_001406404.1;Parent=gene-Xirp1;Dbxref=GeneID:22437,GenBank:NM_001406404.1,MGI:MGI:1333878;Name=NM_001406404.1;gbkey=mRNA;gene=Xirp1;product=xin actin-binding repeat containing 1%2C transcript variant 2;transcript_id=NM_001406404.1;matches_ref_protein=True;valid_ORF=True;extra_copy_number=0
CM058249.1	Liftoff	exon	134518779	134521058	.	-	.	ID=exon-NM_001406404.1-3;Parent=rna-NM_001406404.1;Dbxref=GeneID:22437,GenBank:NM_001406404.1,MGI:MGI:1333878;gbkey=mRNA;gene=Xirp1;product=xin actin-binding repeat containing 1%2C transcript variant 2;transcript_id=NM_001406404.1;extra_copy_number=0
CM058249.1	Liftoff	exon	134521450	134524840	.	-	.	ID=exon-NM_001406404.1-2;Parent=rna-NM_001406404.1;Dbxref=GeneID:22437,GenBank:NM_001406404.1,MGI:MGI:1333878;gbkey=mRNA;gene=Xirp1;product=xin actin-binding repeat containing 1%2C transcript variant 2;transcript_id=NM_001406404.1;extra_copy_number=0
CM058249.1	Liftoff	exon	134528458	134528590	.	-	.	ID=exon-NM_001406404.1-1;Parent=rna-NM_001406404.1;Dbxref=GeneID:22437,GenBank:NM_001406404.1,MGI:MGI:1333878;gbkey=mRNA;gene=Xirp1;product=xin actin-binding repeat containing 1%2C transcript variant 2;transcript_id=NM_001406404.1;extra_copy_number=0
CM058249.1	Liftoff	CDS	134521050	134521058	.	-	.	ID=cds-NP_001393333.1;Parent=rna-NM_001406404.1;Dbxref=GeneID:22437,GenBank:NP_001393333.1,MGI:MGI:1333878;Name=NP_001393333.1;gbkey=CDS;gene=Xirp1;product=xin actin-binding repeat-containing protein 1;protein_id=NP_001393333.1;extra_copy_number=0
CM058249.1	Liftoff	CDS	134521450	134524839	.	-	.	ID=cds-NP_001393333.1;Parent=rna-NM_001406404.1;Dbxref=GeneID:22437,GenBank:NP_001393333.1,MGI:MGI:1333878;Name=NP_001393333.1;gbkey=CDS;gene=Xirp1;product=xin actin-binding repeat-containing protein 1;protein_id=NP_001393333.1;extra_copy_number=0
CM058249.1	Liftoff	mRNA	134518779	134528590	.	-	.	ID=rna-NM_011724.5;Parent=gene-Xirp1;Dbxref=GeneID:22437,GenBank:NM_011724.5,MGI:MGI:1333878;Name=NM_011724.5;gbkey=mRNA;gene=Xirp1;product=xin actin-binding repeat containing 1%2C transcript variant 1;tag=RefSeq Select;transcript_id=NM_011724.5;matches_ref_protein=True;valid_ORF=True;extra_copy_number=0
CM058249.1	Liftoff	exon	134518779	134521058	.	-	.	ID=exon-NM_011724.5-3;Parent=rna-NM_011724.5;Dbxref=GeneID:22437,GenBank:NM_011724.5,MGI:MGI:1333878;gbkey=mRNA;gene=Xirp1;product=xin actin-binding repeat containing 1%2C transcript variant 1;tag=RefSeq Select;transcript_id=NM_011724.5;extra_copy_number=0
CM058249.1	Liftoff	exon	134521450	134524843	.	-	.	ID=exon-NM_011724.5-2;Parent=rna-NM_011724.5;Dbxref=GeneID:22437,GenBank:NM_011724.5,MGI:MGI:1333878;gbkey=mRNA;gene=Xirp1;product=xin actin-binding repeat containing 1%2C transcript variant 1;tag=RefSeq Select;transcript_id=NM_011724.5;extra_copy_number=0
CM058249.1	Liftoff	exon	134528458	134528590	.	-	.	ID=exon-NM_011724.5-1;Parent=rna-NM_011724.5;Dbxref=GeneID:22437,GenBank:NM_011724.5,MGI:MGI:1333878;gbkey=mRNA;gene=Xirp1;product=xin actin-binding repeat containing 1%2C transcript variant 1;tag=RefSeq Select;transcript_id=NM_011724.5;extra_copy_number=0
CM058249.1	Liftoff	CDS	134521050	134521058	.	-	.	ID=cds-NP_035854.4;Parent=rna-NM_011724.5;Dbxref=CCDS:CCDS52966.1,GeneID:22437,GenBank:NP_035854.4,MGI:MGI:1333878;Name=NP_035854.4;gbkey=CDS;gene=Xirp1;product=xin actin-binding repeat-containing protein 1;protein_id=NP_035854.4;tag=RefSeq Select;extra_copy_number=0
CM058249.1	Liftoff	CDS	134521450	134524839	.	-	.	ID=cds-NP_035854.4;Parent=rna-NM_011724.5;Dbxref=CCDS:CCDS52966.1,GeneID:22437,GenBank:NP_035854.4,MGI:MGI:1333878;Name=NP_035854.4;gbkey=CDS;gene=Xirp1;product=xin actin-binding repeat-containing protein 1;protein_id=NP_035854.4;tag=RefSeq Select;extra_copy_number=0
CM058249.1	Liftoff	mRNA	134518779	134528618	.	-	.	ID=rna-XM_030244248.2;Parent=gene-Xirp1;Dbxref=GeneID:22437,GenBank:XM_030244248.2,MGI:MGI:1333878;Name=XM_030244248.2;gbkey=mRNA;gene=Xirp1;model_evidence=Supporting evidence includes similarity to: 14 ESTs%2C 9 Proteins%2C 21 long SRA reads%2C and 100%25 coverage of the annotated genomic feature by RNAseq alignments%2C including 17 samples with support for all annotated introns;product=xin actin-binding repeat containing 1%2C transcript variant X1;transcript_id=XM_030244248.2;matches_ref_protein=True;valid_ORF=True;extra_copy_number=0
CM058249.1	Liftoff	exon	134518779	134524843	.	-	.	ID=exon-XM_030244248.2-2;Parent=rna-XM_030244248.2;Dbxref=GeneID:22437,GenBank:XM_030244248.2,MGI:MGI:1333878;gbkey=mRNA;gene=Xirp1;product=xin actin-binding repeat containing 1%2C transcript variant X1;transcript_id=XM_030244248.2;extra_copy_number=0
CM058249.1	Liftoff	exon	134528458	134528618	.	-	.	ID=exon-XM_030244248.2-1;Parent=rna-XM_030244248.2;Dbxref=GeneID:22437,GenBank:XM_030244248.2,MGI:MGI:1333878;gbkey=mRNA;gene=Xirp1;product=xin actin-binding repeat containing 1%2C transcript variant X1;transcript_id=XM_030244248.2;extra_copy_number=0
CM058249.1	Liftoff	CDS	134519398	134524839	.	-	.	ID=cds-XP_030100108.2;Parent=rna-XM_030244248.2;Dbxref=GeneID:22437,GenBank:XP_030100108.2,MGI:MGI:1333878;Name=XP_030100108.2;gbkey=CDS;gene=Xirp1;product=xin actin-binding repeat-containing protein 1 isoform X1;protein_id=XP_030100108.2;extra_copy_number=0
CM058249.1	Liftoff	mRNA	134518779	134528618	.	-	.	ID=rna-XM_030244249.2;Parent=gene-Xirp1;Dbxref=GeneID:22437,GenBank:XM_030244249.2,MGI:MGI:1333878;Name=XM_030244249.2;gbkey=mRNA;gene=Xirp1;model_evidence=Supporting evidence includes similarity to: 13 ESTs%2C 9 Proteins%2C 7 long SRA reads%2C and 100%25 coverage of the annotated genomic feature by RNAseq alignments%2C including 10 samples with support for all annotated introns;product=xin actin-binding repeat containing 1%2C transcript variant X2;transcript_id=XM_030244249.2;matches_ref_protein=True;valid_ORF=True;extra_copy_number=0
CM058249.1	Liftoff	exon	134518779	134524840	.	-	.	ID=exon-XM_030244249.2-2;Parent=rna-XM_030244249.2;Dbxref=GeneID:22437,GenBank:XM_030244249.2,MGI:MGI:1333878;gbkey=mRNA;gene=Xirp1;product=xin actin-binding repeat containing 1%2C transcript variant X2;transcript_id=XM_030244249.2;extra_copy_number=0
CM058249.1	Liftoff	exon	134528458	134528618	.	-	.	ID=exon-XM_030244249.2-1;Parent=rna-XM_030244249.2;Dbxref=GeneID:22437,GenBank:XM_030244249.2,MGI:MGI:1333878;gbkey=mRNA;gene=Xirp1;product=xin actin-binding repeat containing 1%2C transcript variant X2;transcript_id=XM_030244249.2;extra_copy_number=0
CM058249.1	Liftoff	CDS	134519398	134524839	.	-	.	ID=cds-XP_030100109.2;Parent=rna-XM_030244249.2;Dbxref=GeneID:22437,GenBank:XP_030100109.2,MGI:MGI:1333878;Name=XP_030100109.2;gbkey=CDS;gene=Xirp1;product=xin actin-binding repeat-containing protein 1 isoform X1;protein_id=XP_030100109.2;extra_copy_number=0
CM058249.1	Liftoff	gene	134553713	134573326	.	-	.	ID=gene-Cx3cr1;Dbxref=GeneID:13051,MGI:MGI:1333815;Name=Cx3cr1;description=chemokine (C-X3-C motif) receptor 1;gbkey=Gene;gene=Cx3cr1;gene_biotype=protein_coding;gene_synonym=mCX3CR1;coverage=1.0;sequence_ID=1.0;valid_ORFs=1;extra_copy_number=0;copy_num_ID=gene-Cx3cr1_0
CM058249.1	Liftoff	mRNA	134553713	134573326	.	-	.	ID=rna-NM_009987.4;Parent=gene-Cx3cr1;Dbxref=GeneID:13051,GenBank:NM_009987.4,MGI:MGI:1333815;Name=NM_009987.4;gbkey=mRNA;gene=Cx3cr1;product=chemokine (C-X3-C motif) receptor 1;tag=RefSeq Select;transcript_id=NM_009987.4;matches_ref_protein=True;valid_ORF=True;extra_copy_number=0
CM058249.1	Liftoff	exon	134553713	134557373	.	-	.	ID=exon-NM_009987.4-2;Parent=rna-NM_009987.4;Dbxref=GeneID:13051,GenBank:NM_009987.4,MGI:MGI:1333815;gbkey=mRNA;gene=Cx3cr1;product=chemokine (C-X3-C motif) receptor 1;tag=RefSeq Select;transcript_id=NM_009987.4;extra_copy_number=0
CM058249.1	Liftoff	exon	134573235	134573326	.	-	.	ID=exon-NM_009987.4-1;Parent=rna-NM_009987.4;Dbxref=GeneID:13051,GenBank:NM_009987.4,MGI:MGI:1333815;gbkey=mRNA;gene=Cx3cr1;product=chemokine (C-X3-C motif) receptor 1;tag=RefSeq Select;transcript_id=NM_009987.4;extra_copy_number=0
CM058249.1	Liftoff	CDS	134556300	134557364	.	-	.	ID=cds-NP_034117.3;Parent=rna-NM_009987.4;Dbxref=CCDS:CCDS40806.1,GeneID:13051,GenBank:NP_034117.3,MGI:MGI:1333815;Name=NP_034117.3;gbkey=CDS;gene=Cx3cr1;product=CX3C chemokine receptor 1;protein_id=NP_034117.3;tag=RefSeq Select;extra_copy_number=0
CM058249.1	Liftoff	gene	134568288	134576081	.	+	.	ID=gene-Gm33858;Dbxref=GeneID:102636917,MGI:MGI:5593017;Name=Gm33858;description=predicted gene%2C 33858;gbkey=Gene;gene=Gm33858;gene_biotype=lncRNA;coverage=1.0;sequence_ID=1.0;extra_copy_number=0;copy_num_ID=gene-Gm33858_0
CM058249.1	Liftoff	lnc_RNA	134568288	134576081	.	+	.	ID=rna-XR_001779321.2;Parent=gene-Gm33858;Dbxref=GeneID:102636917,GenBank:XR_001779321.2,MGI:MGI:5593017;Name=XR_001779321.2;gbkey=ncRNA;gene=Gm33858;model_evidence=Supporting evidence includes similarity to: 2 long SRA reads%2C and 99%25 coverage of the annotated genomic feature by RNAseq alignments%2C including 1 sample with support for all annotated introns;product=predicted gene%2C 33858%2C transcript variant X2;transcript_id=XR_001779321.2;extra_copy_number=0
CM058249.1	Liftoff	exon	134568288	134568320	.	+	.	ID=exon-XR_001779321.2-1;Parent=rna-XR_001779321.2;Dbxref=GeneID:102636917,GenBank:XR_001779321.2,MGI:MGI:5593017;gbkey=ncRNA;gene=Gm33858;product=predicted gene%2C 33858%2C transcript variant X2;transcript_id=XR_001779321.2;extra_copy_number=0
CM058249.1	Liftoff	exon	134573125	134573883	.	+	.	ID=exon-XR_001779321.2-2;Parent=rna-XR_001779321.2;Dbxref=GeneID:102636917,GenBank:XR_001779321.2,MGI:MGI:5593017;gbkey=ncRNA;gene=Gm33858;product=predicted gene%2C 33858%2C transcript variant X2;transcript_id=XR_001779321.2;extra_copy_number=0
CM058249.1	Liftoff	exon	134573995	134574919	.	+	.	ID=exon-XR_001779321.2-3;Parent=rna-XR_001779321.2;Dbxref=GeneID:102636917,GenBank:XR_001779321.2,MGI:MGI:5593017;gbkey=ncRNA;gene=Gm33858;product=predicted gene%2C 33858%2C transcript variant X2;transcript_id=XR_001779321.2;extra_copy_number=0
CM058249.1	Liftoff	exon	134575136	134576081	.	+	.	ID=exon-XR_001779321.2-4;Parent=rna-XR_001779321.2;Dbxref=GeneID:102636917,GenBank:XR_001779321.2,MGI:MGI:5593017;gbkey=ncRNA;gene=Gm33858;product=predicted gene%2C 33858%2C transcript variant X2;transcript_id=XR_001779321.2;extra_copy_number=0
CM058249.1	Liftoff	lnc_RNA	134568288	134576081	.	+	.	ID=rna-XR_003948274.1;Parent=gene-Gm33858;Dbxref=GeneID:102636917,GenBank:XR_003948274.1,MGI:MGI:5593017;Name=XR_003948274.1;gbkey=ncRNA;gene=Gm33858;model_evidence=Supporting evidence includes similarity to: 8 long SRA reads%2C and 99%25 coverage of the annotated genomic feature by RNAseq alignments%2C including 3 samples with support for all annotated introns;product=predicted gene%2C 33858%2C transcript variant X1;transcript_id=XR_003948274.1;extra_copy_number=0
CM058249.1	Liftoff	exon	134568288	134568320	.	+	.	ID=exon-XR_003948274.1-1;Parent=rna-XR_003948274.1;Dbxref=GeneID:102636917,GenBank:XR_003948274.1,MGI:MGI:5593017;gbkey=ncRNA;gene=Gm33858;product=predicted gene%2C 33858%2C transcript variant X1;transcript_id=XR_003948274.1;extra_copy_number=0
CM058249.1	Liftoff	exon	134573125	134574919	.	+	.	ID=exon-XR_003948274.1-2;Parent=rna-XR_003948274.1;Dbxref=GeneID:102636917,GenBank:XR_003948274.1,MGI:MGI:5593017;gbkey=ncRNA;gene=Gm33858;product=predicted gene%2C 33858%2C transcript variant X1;transcript_id=XR_003948274.1;extra_copy_number=0
CM058249.1	Liftoff	exon	134575136	134576081	.	+	.	ID=exon-XR_003948274.1-3;Parent=rna-XR_003948274.1;Dbxref=GeneID:102636917,GenBank:XR_003948274.1,MGI:MGI:5593017;gbkey=ncRNA;gene=Gm33858;product=predicted gene%2C 33858%2C transcript variant X1;transcript_id=XR_003948274.1;extra_copy_number=0
CM058249.1	Liftoff	gene	134597163	134599936	.	+	.	ID=gene-Ccr8;Dbxref=GeneID:12776,MGI:MGI:1201402;Name=Ccr8;description=chemokine (C-C motif) receptor 8;gbkey=Gene;gene=Ccr8;gene_biotype=protein_coding;gene_synonym=C-C,C-C CKR-8,CC-CKR-8,CCR-8,CKR-8,Cmkbr8,mCCR8;coverage=1.0;sequence_ID=1.0;valid_ORFs=1;extra_copy_number=0;copy_num_ID=gene-Ccr8_0
CM058249.1	Liftoff	mRNA	134597163	134599936	.	+	.	ID=rna-NM_007720.2;Parent=gene-Ccr8;Dbxref=GeneID:12776,GenBank:NM_007720.2,MGI:MGI:1201402;Name=NM_007720.2;gbkey=mRNA;gene=Ccr8;product=chemokine (C-C motif) receptor 8;tag=RefSeq Select;transcript_id=NM_007720.2;matches_ref_protein=True;valid_ORF=True;extra_copy_number=0
CM058249.1	Liftoff	exon	134597163	134597218	.	+	.	ID=exon-NM_007720.2-1;Parent=rna-NM_007720.2;Dbxref=GeneID:12776,GenBank:NM_007720.2,MGI:MGI:1201402;gbkey=mRNA;gene=Ccr8;product=chemokine (C-C motif) receptor 8;tag=RefSeq Select;transcript_id=NM_007720.2;extra_copy_number=0
CM058249.1	Liftoff	exon	134598837	134599936	.	+	.	ID=exon-NM_007720.2-2;Parent=rna-NM_007720.2;Dbxref=GeneID:12776,GenBank:NM_007720.2,MGI:MGI:1201402;gbkey=mRNA;gene=Ccr8;product=chemokine (C-C motif) receptor 8;tag=RefSeq Select;transcript_id=NM_007720.2;extra_copy_number=0
CM058249.1	Liftoff	CDS	134598851	134599912	.	+	.	ID=cds-NP_031746.1;Parent=rna-NM_007720.2;Dbxref=CCDS:CCDS23621.1,GeneID:12776,GenBank:NP_031746.1,MGI:MGI:1201402;Name=NP_031746.1;gbkey=CDS;gene=Ccr8;product=C-C chemokine receptor type 8;protein_id=NP_031746.1;tag=RefSeq Select;extra_copy_number=0
CM058249.1	Liftoff	gene	134615396	134629538	.	+	.	ID=gene-Slc25a38;Dbxref=GeneID:208638,MGI:MGI:2384782;Name=Slc25a38;description=solute carrier family 25%2C member 38;gbkey=Gene;gene=Slc25a38;gene_biotype=protein_coding;gene_synonym=appoptosin;coverage=1.0;sequence_ID=1.0;valid_ORFs=9;extra_copy_number=0;copy_num_ID=gene-Slc25a38_0
CM058249.1	Liftoff	mRNA	134615396	134629374	.	+	.	ID=rna-XM_036154770.1;Parent=gene-Slc25a38;Dbxref=GeneID:208638,GenBank:XM_036154770.1,MGI:MGI:2384782;Name=XM_036154770.1;gbkey=mRNA;gene=Slc25a38;model_evidence=Supporting evidence includes similarity to: 9 ESTs%2C 267 long SRA reads%2C and 100%25 coverage of the annotated genomic feature by RNAseq alignments%2C including 51 samples with support for all annotated introns;product=solute carrier family 25%2C member 38%2C transcript variant X6;transcript_id=XM_036154770.1;matches_ref_protein=True;valid_ORF=True;extra_copy_number=0
CM058249.1	Liftoff	exon	134615396	134615606	.	+	.	ID=exon-XM_036154770.1-1;Parent=rna-XM_036154770.1;Dbxref=GeneID:208638,GenBank:XM_036154770.1,MGI:MGI:2384782;gbkey=mRNA;gene=Slc25a38;product=solute carrier family 25%2C member 38%2C transcript variant X6;transcript_id=XM_036154770.1;extra_copy_number=0
CM058249.1	Liftoff	exon	134621536	134621657	.	+	.	ID=exon-XM_036154770.1-2;Parent=rna-XM_036154770.1;Dbxref=GeneID:208638,GenBank:XM_036154770.1,MGI:MGI:2384782;gbkey=mRNA;gene=Slc25a38;product=solute carrier family 25%2C member 38%2C transcript variant X6;transcript_id=XM_036154770.1;extra_copy_number=0
CM058249.1	Liftoff	exon	134622489	134622573	.	+	.	ID=exon-XM_036154770.1-3;Parent=rna-XM_036154770.1;Dbxref=GeneID:208638,GenBank:XM_036154770.1,MGI:MGI:2384782;gbkey=mRNA;gene=Slc25a38;product=solute carrier family 25%2C member 38%2C transcript variant X6;transcript_id=XM_036154770.1;extra_copy_number=0
CM058249.1	Liftoff	exon	134624917	134625470	.	+	.	ID=exon-XM_036154770.1-4;Parent=rna-XM_036154770.1;Dbxref=GeneID:208638,GenBank:XM_036154770.1,MGI:MGI:2384782;gbkey=mRNA;gene=Slc25a38;product=solute carrier family 25%2C member 38%2C transcript variant X6;transcript_id=XM_036154770.1;extra_copy_number=0
CM058249.1	Liftoff	exon	134625707	134625881	.	+	.	ID=exon-XM_036154770.1-5;Parent=rna-XM_036154770.1;Dbxref=GeneID:208638,GenBank:XM_036154770.1,MGI:MGI:2384782;gbkey=mRNA;gene=Slc25a38;product=solute carrier family 25%2C member 38%2C transcript variant X6;transcript_id=XM_036154770.1;extra_copy_number=0
CM058249.1	Liftoff	exon	134627128	134627294	.	+	.	ID=exon-XM_036154770.1-6;Parent=rna-XM_036154770.1;Dbxref=GeneID:208638,GenBank:XM_036154770.1,MGI:MGI:2384782;gbkey=mRNA;gene=Slc25a38;product=solute carrier family 25%2C member 38%2C transcript variant X6;transcript_id=XM_036154770.1;extra_copy_number=0
CM058249.1	Liftoff	exon	134628676	134629374	.	+	.	ID=exon-XM_036154770.1-7;Parent=rna-XM_036154770.1;Dbxref=GeneID:208638,GenBank:XM_036154770.1,MGI:MGI:2384782;gbkey=mRNA;gene=Slc25a38;product=solute carrier family 25%2C member 38%2C transcript variant X6;transcript_id=XM_036154770.1;extra_copy_number=0
CM058249.1	Liftoff	CDS	134625405	134625470	.	+	.	ID=cds-XP_036010663.1;Parent=rna-XM_036154770.1;Dbxref=GeneID:208638,GenBank:XP_036010663.1,MGI:MGI:2384782;Name=XP_036010663.1;gbkey=CDS;gene=Slc25a38;product=mitochondrial glycine transporter isoform X4;protein_id=XP_036010663.1;extra_copy_number=0
CM058249.1	Liftoff	CDS	134625707	134625881	.	+	.	ID=cds-XP_036010663.1;Parent=rna-XM_036154770.1;Dbxref=GeneID:208638,GenBank:XP_036010663.1,MGI:MGI:2384782;Name=XP_036010663.1;gbkey=CDS;gene=Slc25a38;product=mitochondrial glycine transporter isoform X4;protein_id=XP_036010663.1;extra_copy_number=0
CM058249.1	Liftoff	CDS	134627128	134627294	.	+	.	ID=cds-XP_036010663.1;Parent=rna-XM_036154770.1;Dbxref=GeneID:208638,GenBank:XP_036010663.1,MGI:MGI:2384782;Name=XP_036010663.1;gbkey=CDS;gene=Slc25a38;product=mitochondrial glycine transporter isoform X4;protein_id=XP_036010663.1;extra_copy_number=0
CM058249.1	Liftoff	CDS	134628676	134628798	.	+	.	ID=cds-XP_036010663.1;Parent=rna-XM_036154770.1;Dbxref=GeneID:208638,GenBank:XP_036010663.1,MGI:MGI:2384782;Name=XP_036010663.1;gbkey=CDS;gene=Slc25a38;product=mitochondrial glycine transporter isoform X4;protein_id=XP_036010663.1;extra_copy_number=0
CM058249.1	Liftoff	mRNA	134615409	134629374	.	+	.	ID=rna-XM_006512021.4;Parent=gene-Slc25a38;Dbxref=GeneID:208638,GenBank:XM_006512021.4,MGI:MGI:2384782;Name=XM_006512021.4;gbkey=mRNA;gene=Slc25a38;model_evidence=Supporting evidence includes similarity to: 11 ESTs%2C 251 long SRA reads%2C and 100%25 coverage of the annotated genomic feature by RNAseq alignments%2C including 46 samples with support for all annotated introns;product=solute carrier family 25%2C member 38%2C transcript variant X7;transcript_id=XM_006512021.4;matches_ref_protein=True;valid_ORF=True;extra_copy_number=0
CM058249.1	Liftoff	exon	134615409	134615606	.	+	.	ID=exon-XM_006512021.4-1;Parent=rna-XM_006512021.4;Dbxref=GeneID:208638,GenBank:XM_006512021.4,MGI:MGI:2384782;gbkey=mRNA;gene=Slc25a38;product=solute carrier family 25%2C member 38%2C transcript variant X7;transcript_id=XM_006512021.4;extra_copy_number=0
CM058249.1	Liftoff	exon	134621536	134621657	.	+	.	ID=exon-XM_006512021.4-2;Parent=rna-XM_006512021.4;Dbxref=GeneID:208638,GenBank:XM_006512021.4,MGI:MGI:2384782;gbkey=mRNA;gene=Slc25a38;product=solute carrier family 25%2C member 38%2C transcript variant X7;transcript_id=XM_006512021.4;extra_copy_number=0
CM058249.1	Liftoff	exon	134622489	134622573	.	+	.	ID=exon-XM_006512021.4-3;Parent=rna-XM_006512021.4;Dbxref=GeneID:208638,GenBank:XM_006512021.4,MGI:MGI:2384782;gbkey=mRNA;gene=Slc25a38;product=solute carrier family 25%2C member 38%2C transcript variant X7;transcript_id=XM_006512021.4;extra_copy_number=0
CM058249.1	Liftoff	exon	134624917	134625039	.	+	.	ID=exon-XM_006512021.4-4;Parent=rna-XM_006512021.4;Dbxref=GeneID:208638,GenBank:XM_006512021.4,MGI:MGI:2384782;gbkey=mRNA;gene=Slc25a38;product=solute carrier family 25%2C member 38%2C transcript variant X7;transcript_id=XM_006512021.4;extra_copy_number=0
CM058249.1	Liftoff	exon	134625291	134625470	.	+	.	ID=exon-XM_006512021.4-5;Parent=rna-XM_006512021.4;Dbxref=GeneID:208638,GenBank:XM_006512021.4,MGI:MGI:2384782;gbkey=mRNA;gene=Slc25a38;product=solute carrier family 25%2C member 38%2C transcript variant X7;transcript_id=XM_006512021.4;extra_copy_number=0
CM058249.1	Liftoff	exon	134625707	134625881	.	+	.	ID=exon-XM_006512021.4-6;Parent=rna-XM_006512021.4;Dbxref=GeneID:208638,GenBank:XM_006512021.4,MGI:MGI:2384782;gbkey=mRNA;gene=Slc25a38;product=solute carrier family 25%2C member 38%2C transcript variant X7;transcript_id=XM_006512021.4;extra_copy_number=0
CM058249.1	Liftoff	exon	134627128	134627294	.	+	.	ID=exon-XM_006512021.4-7;Parent=rna-XM_006512021.4;Dbxref=GeneID:208638,GenBank:XM_006512021.4,MGI:MGI:2384782;gbkey=mRNA;gene=Slc25a38;product=solute carrier family 25%2C member 38%2C transcript variant X7;transcript_id=XM_006512021.4;extra_copy_number=0
CM058249.1	Liftoff	exon	134628676	134629374	.	+	.	ID=exon-XM_006512021.4-8;Parent=rna-XM_006512021.4;Dbxref=GeneID:208638,GenBank:XM_006512021.4,MGI:MGI:2384782;gbkey=mRNA;gene=Slc25a38;product=solute carrier family 25%2C member 38%2C transcript variant X7;transcript_id=XM_006512021.4;extra_copy_number=0
CM058249.1	Liftoff	CDS	134625405	134625470	.	+	.	ID=cds-XP_006512084.1;Parent=rna-XM_006512021.4;Dbxref=GeneID:208638,GenBank:XP_006512084.1,MGI:MGI:2384782;Name=XP_006512084.1;gbkey=CDS;gene=Slc25a38;product=mitochondrial glycine transporter isoform X4;protein_id=XP_006512084.1;extra_copy_number=0
CM058249.1	Liftoff	CDS	134625707	134625881	.	+	.	ID=cds-XP_006512084.1;Parent=rna-XM_006512021.4;Dbxref=GeneID:208638,GenBank:XP_006512084.1,MGI:MGI:2384782;Name=XP_006512084.1;gbkey=CDS;gene=Slc25a38;product=mitochondrial glycine transporter isoform X4;protein_id=XP_006512084.1;extra_copy_number=0
CM058249.1	Liftoff	CDS	134627128	134627294	.	+	.	ID=cds-XP_006512084.1;Parent=rna-XM_006512021.4;Dbxref=GeneID:208638,GenBank:XP_006512084.1,MGI:MGI:2384782;Name=XP_006512084.1;gbkey=CDS;gene=Slc25a38;product=mitochondrial glycine transporter isoform X4;protein_id=XP_006512084.1;extra_copy_number=0
CM058249.1	Liftoff	CDS	134628676	134628798	.	+	.	ID=cds-XP_006512084.1;Parent=rna-XM_006512021.4;Dbxref=GeneID:208638,GenBank:XP_006512084.1,MGI:MGI:2384782;Name=XP_006512084.1;gbkey=CDS;gene=Slc25a38;product=mitochondrial glycine transporter isoform X4;protein_id=XP_006512084.1;extra_copy_number=0
CM058249.1	Liftoff	mRNA	134615410	134629374	.	+	.	ID=rna-XM_030244176.2;Parent=gene-Slc25a38;Dbxref=GeneID:208638,GenBank:XM_030244176.2,MGI:MGI:2384782;Name=XM_030244176.2;gbkey=mRNA;gene=Slc25a38;model_evidence=Supporting evidence includes similarity to: 9 ESTs%2C 221 long SRA reads%2C and 100%25 coverage of the annotated genomic feature by RNAseq alignments%2C including 41 samples with support for all annotated introns;product=solute carrier family 25%2C member 38%2C transcript variant X8;transcript_id=XM_030244176.2;matches_ref_protein=True;valid_ORF=True;extra_copy_number=0
CM058249.1	Liftoff	exon	134615410	134615606	.	+	.	ID=exon-XM_030244176.2-1;Parent=rna-XM_030244176.2;Dbxref=GeneID:208638,GenBank:XM_030244176.2,MGI:MGI:2384782;gbkey=mRNA;gene=Slc25a38;product=solute carrier family 25%2C member 38%2C transcript variant X8;transcript_id=XM_030244176.2;extra_copy_number=0
CM058249.1	Liftoff	exon	134621536	134621657	.	+	.	ID=exon-XM_030244176.2-2;Parent=rna-XM_030244176.2;Dbxref=GeneID:208638,GenBank:XM_030244176.2,MGI:MGI:2384782;gbkey=mRNA;gene=Slc25a38;product=solute carrier family 25%2C member 38%2C transcript variant X8;transcript_id=XM_030244176.2;extra_copy_number=0
CM058249.1	Liftoff	exon	134622489	134622573	.	+	.	ID=exon-XM_030244176.2-3;Parent=rna-XM_030244176.2;Dbxref=GeneID:208638,GenBank:XM_030244176.2,MGI:MGI:2384782;gbkey=mRNA;gene=Slc25a38;product=solute carrier family 25%2C member 38%2C transcript variant X8;transcript_id=XM_030244176.2;extra_copy_number=0
CM058249.1	Liftoff	exon	134624899	134625039	.	+	.	ID=exon-XM_030244176.2-4;Parent=rna-XM_030244176.2;Dbxref=GeneID:208638,GenBank:XM_030244176.2,MGI:MGI:2384782;gbkey=mRNA;gene=Slc25a38;product=solute carrier family 25%2C member 38%2C transcript variant X8;transcript_id=XM_030244176.2;extra_copy_number=0
CM058249.1	Liftoff	exon	134625291	134625470	.	+	.	ID=exon-XM_030244176.2-5;Parent=rna-XM_030244176.2;Dbxref=GeneID:208638,GenBank:XM_030244176.2,MGI:MGI:2384782;gbkey=mRNA;gene=Slc25a38;product=solute carrier family 25%2C member 38%2C transcript variant X8;transcript_id=XM_030244176.2;extra_copy_number=0
CM058249.1	Liftoff	exon	134625707	134625881	.	+	.	ID=exon-XM_030244176.2-6;Parent=rna-XM_030244176.2;Dbxref=GeneID:208638,GenBank:XM_030244176.2,MGI:MGI:2384782;gbkey=mRNA;gene=Slc25a38;product=solute carrier family 25%2C member 38%2C transcript variant X8;transcript_id=XM_030244176.2;extra_copy_number=0
CM058249.1	Liftoff	exon	134627128	134627294	.	+	.	ID=exon-XM_030244176.2-7;Parent=rna-XM_030244176.2;Dbxref=GeneID:208638,GenBank:XM_030244176.2,MGI:MGI:2384782;gbkey=mRNA;gene=Slc25a38;product=solute carrier family 25%2C member 38%2C transcript variant X8;transcript_id=XM_030244176.2;extra_copy_number=0
CM058249.1	Liftoff	exon	134628676	134629374	.	+	.	ID=exon-XM_030244176.2-8;Parent=rna-XM_030244176.2;Dbxref=GeneID:208638,GenBank:XM_030244176.2,MGI:MGI:2384782;gbkey=mRNA;gene=Slc25a38;product=solute carrier family 25%2C member 38%2C transcript variant X8;transcript_id=XM_030244176.2;extra_copy_number=0
CM058249.1	Liftoff	CDS	134625405	134625470	.	+	.	ID=cds-XP_030100036.1;Parent=rna-XM_030244176.2;Dbxref=GeneID:208638,GenBank:XP_030100036.1,MGI:MGI:2384782;Name=XP_030100036.1;gbkey=CDS;gene=Slc25a38;product=mitochondrial glycine transporter isoform X4;protein_id=XP_030100036.1;extra_copy_number=0
CM058249.1	Liftoff	CDS	134625707	134625881	.	+	.	ID=cds-XP_030100036.1;Parent=rna-XM_030244176.2;Dbxref=GeneID:208638,GenBank:XP_030100036.1,MGI:MGI:2384782;Name=XP_030100036.1;gbkey=CDS;gene=Slc25a38;product=mitochondrial glycine transporter isoform X4;protein_id=XP_030100036.1;extra_copy_number=0
CM058249.1	Liftoff	CDS	134627128	134627294	.	+	.	ID=cds-XP_030100036.1;Parent=rna-XM_030244176.2;Dbxref=GeneID:208638,GenBank:XP_030100036.1,MGI:MGI:2384782;Name=XP_030100036.1;gbkey=CDS;gene=Slc25a38;product=mitochondrial glycine transporter isoform X4;protein_id=XP_030100036.1;extra_copy_number=0
CM058249.1	Liftoff	CDS	134628676	134628798	.	+	.	ID=cds-XP_030100036.1;Parent=rna-XM_030244176.2;Dbxref=GeneID:208638,GenBank:XP_030100036.1,MGI:MGI:2384782;Name=XP_030100036.1;gbkey=CDS;gene=Slc25a38;product=mitochondrial glycine transporter isoform X4;protein_id=XP_030100036.1;extra_copy_number=0
CM058249.1	Liftoff	mRNA	134615416	134629538	.	+	.	ID=rna-NM_144793.2;Parent=gene-Slc25a38;Dbxref=GeneID:208638,GenBank:NM_144793.2,MGI:MGI:2384782;Name=NM_144793.2;gbkey=mRNA;gene=Slc25a38;product=solute carrier family 25%2C member 38;tag=RefSeq Select;transcript_id=NM_144793.2;matches_ref_protein=True;valid_ORF=True;extra_copy_number=0
CM058249.1	Liftoff	exon	134615416	134615606	.	+	.	ID=exon-NM_144793.2-1;Parent=rna-NM_144793.2;Dbxref=GeneID:208638,GenBank:NM_144793.2,MGI:MGI:2384782;gbkey=mRNA;gene=Slc25a38;product=solute carrier family 25%2C member 38;tag=RefSeq Select;transcript_id=NM_144793.2;extra_copy_number=0
CM058249.1	Liftoff	exon	134621536	134621657	.	+	.	ID=exon-NM_144793.2-2;Parent=rna-NM_144793.2;Dbxref=GeneID:208638,GenBank:NM_144793.2,MGI:MGI:2384782;gbkey=mRNA;gene=Slc25a38;product=solute carrier family 25%2C member 38;tag=RefSeq Select;transcript_id=NM_144793.2;extra_copy_number=0
CM058249.1	Liftoff	exon	134622489	134622573	.	+	.	ID=exon-NM_144793.2-3;Parent=rna-NM_144793.2;Dbxref=GeneID:208638,GenBank:NM_144793.2,MGI:MGI:2384782;gbkey=mRNA;gene=Slc25a38;product=solute carrier family 25%2C member 38;tag=RefSeq Select;transcript_id=NM_144793.2;extra_copy_number=0
CM058249.1	Liftoff	exon	134625291	134625470	.	+	.	ID=exon-NM_144793.2-4;Parent=rna-NM_144793.2;Dbxref=GeneID:208638,GenBank:NM_144793.2,MGI:MGI:2384782;gbkey=mRNA;gene=Slc25a38;product=solute carrier family 25%2C member 38;tag=RefSeq Select;transcript_id=NM_144793.2;extra_copy_number=0
CM058249.1	Liftoff	exon	134625707	134625881	.	+	.	ID=exon-NM_144793.2-5;Parent=rna-NM_144793.2;Dbxref=GeneID:208638,GenBank:NM_144793.2,MGI:MGI:2384782;gbkey=mRNA;gene=Slc25a38;product=solute carrier family 25%2C member 38;tag=RefSeq Select;transcript_id=NM_144793.2;extra_copy_number=0
CM058249.1	Liftoff	exon	134627128	134627294	.	+	.	ID=exon-NM_144793.2-6;Parent=rna-NM_144793.2;Dbxref=GeneID:208638,GenBank:NM_144793.2,MGI:MGI:2384782;gbkey=mRNA;gene=Slc25a38;product=solute carrier family 25%2C member 38;tag=RefSeq Select;transcript_id=NM_144793.2;extra_copy_number=0
CM058249.1	Liftoff	exon	134628676	134629538	.	+	.	ID=exon-NM_144793.2-7;Parent=rna-NM_144793.2;Dbxref=GeneID:208638,GenBank:NM_144793.2,MGI:MGI:2384782;gbkey=mRNA;gene=Slc25a38;product=solute carrier family 25%2C member 38;tag=RefSeq Select;transcript_id=NM_144793.2;extra_copy_number=0
CM058249.1	Liftoff	CDS	134615478	134615606	.	+	.	ID=cds-NP_659042.1;Parent=rna-NM_144793.2;Dbxref=CCDS:CCDS23622.1,GeneID:208638,GenBank:NP_659042.1,MGI:MGI:2384782;Name=NP_659042.1;gbkey=CDS;gene=Slc25a38;product=mitochondrial glycine transporter;protein_id=NP_659042.1;tag=RefSeq Select;extra_copy_number=0
CM058249.1	Liftoff	CDS	134621536	134621657	.	+	.	ID=cds-NP_659042.1;Parent=rna-NM_144793.2;Dbxref=CCDS:CCDS23622.1,GeneID:208638,GenBank:NP_659042.1,MGI:MGI:2384782;Name=NP_659042.1;gbkey=CDS;gene=Slc25a38;product=mitochondrial glycine transporter;protein_id=NP_659042.1;tag=RefSeq Select;extra_copy_number=0
CM058249.1	Liftoff	CDS	134622489	134622573	.	+	.	ID=cds-NP_659042.1;Parent=rna-NM_144793.2;Dbxref=CCDS:CCDS23622.1,GeneID:208638,GenBank:NP_659042.1,MGI:MGI:2384782;Name=NP_659042.1;gbkey=CDS;gene=Slc25a38;product=mitochondrial glycine transporter;protein_id=NP_659042.1;tag=RefSeq Select;extra_copy_number=0
CM058249.1	Liftoff	CDS	134625291	134625470	.	+	.	ID=cds-NP_659042.1;Parent=rna-NM_144793.2;Dbxref=CCDS:CCDS23622.1,GeneID:208638,GenBank:NP_659042.1,MGI:MGI:2384782;Name=NP_659042.1;gbkey=CDS;gene=Slc25a38;product=mitochondrial glycine transporter;protein_id=NP_659042.1;tag=RefSeq Select;extra_copy_number=0
CM058249.1	Liftoff	CDS	134625707	134625881	.	+	.	ID=cds-NP_659042.1;Parent=rna-NM_144793.2;Dbxref=CCDS:CCDS23622.1,GeneID:208638,GenBank:NP_659042.1,MGI:MGI:2384782;Name=NP_659042.1;gbkey=CDS;gene=Slc25a38;product=mitochondrial glycine transporter;protein_id=NP_659042.1;tag=RefSeq Select;extra_copy_number=0
CM058249.1	Liftoff	CDS	134627128	134627294	.	+	.	ID=cds-NP_659042.1;Parent=rna-NM_144793.2;Dbxref=CCDS:CCDS23622.1,GeneID:208638,GenBank:NP_659042.1,MGI:MGI:2384782;Name=NP_659042.1;gbkey=CDS;gene=Slc25a38;product=mitochondrial glycine transporter;protein_id=NP_659042.1;tag=RefSeq Select;extra_copy_number=0
CM058249.1	Liftoff	CDS	134628676	134628798	.	+	.	ID=cds-NP_659042.1;Parent=rna-NM_144793.2;Dbxref=CCDS:CCDS23622.1,GeneID:208638,GenBank:NP_659042.1,MGI:MGI:2384782;Name=NP_659042.1;gbkey=CDS;gene=Slc25a38;product=mitochondrial glycine transporter;protein_id=NP_659042.1;tag=RefSeq Select;extra_copy_number=0
CM058249.1	Liftoff	mRNA	134617176	134629374	.	+	.	ID=rna-XM_006512019.5;Parent=gene-Slc25a38;Dbxref=GeneID:208638,GenBank:XM_006512019.5,MGI:MGI:2384782;Name=XM_006512019.5;gbkey=mRNA;gene=Slc25a38;model_evidence=Supporting evidence includes similarity to: 10 ESTs%2C 249 long SRA reads%2C and 95%25 coverage of the annotated genomic feature by RNAseq alignments%2C including 25 samples with support for all annotated introns;product=solute carrier family 25%2C member 38%2C transcript variant X2;transcript_id=XM_006512019.5;matches_ref_protein=True;valid_ORF=True;extra_copy_number=0
CM058249.1	Liftoff	exon	134617176	134618303	.	+	.	ID=exon-XM_006512019.5-1;Parent=rna-XM_006512019.5;Dbxref=GeneID:208638,GenBank:XM_006512019.5,MGI:MGI:2384782;gbkey=mRNA;gene=Slc25a38;product=solute carrier family 25%2C member 38%2C transcript variant X2;transcript_id=XM_006512019.5;extra_copy_number=0
CM058249.1	Liftoff	exon	134621536	134621657	.	+	.	ID=exon-XM_006512019.5-2;Parent=rna-XM_006512019.5;Dbxref=GeneID:208638,GenBank:XM_006512019.5,MGI:MGI:2384782;gbkey=mRNA;gene=Slc25a38;product=solute carrier family 25%2C member 38%2C transcript variant X2;transcript_id=XM_006512019.5;extra_copy_number=0
CM058249.1	Liftoff	exon	134622489	134622573	.	+	.	ID=exon-XM_006512019.5-3;Parent=rna-XM_006512019.5;Dbxref=GeneID:208638,GenBank:XM_006512019.5,MGI:MGI:2384782;gbkey=mRNA;gene=Slc25a38;product=solute carrier family 25%2C member 38%2C transcript variant X2;transcript_id=XM_006512019.5;extra_copy_number=0
CM058249.1	Liftoff	exon	134625291	134625470	.	+	.	ID=exon-XM_006512019.5-4;Parent=rna-XM_006512019.5;Dbxref=GeneID:208638,GenBank:XM_006512019.5,MGI:MGI:2384782;gbkey=mRNA;gene=Slc25a38;product=solute carrier family 25%2C member 38%2C transcript variant X2;transcript_id=XM_006512019.5;extra_copy_number=0
CM058249.1	Liftoff	exon	134625707	134625881	.	+	.	ID=exon-XM_006512019.5-5;Parent=rna-XM_006512019.5;Dbxref=GeneID:208638,GenBank:XM_006512019.5,MGI:MGI:2384782;gbkey=mRNA;gene=Slc25a38;product=solute carrier family 25%2C member 38%2C transcript variant X2;transcript_id=XM_006512019.5;extra_copy_number=0
CM058249.1	Liftoff	exon	134627128	134627294	.	+	.	ID=exon-XM_006512019.5-6;Parent=rna-XM_006512019.5;Dbxref=GeneID:208638,GenBank:XM_006512019.5,MGI:MGI:2384782;gbkey=mRNA;gene=Slc25a38;product=solute carrier family 25%2C member 38%2C transcript variant X2;transcript_id=XM_006512019.5;extra_copy_number=0
CM058249.1	Liftoff	exon	134628676	134629374	.	+	.	ID=exon-XM_006512019.5-7;Parent=rna-XM_006512019.5;Dbxref=GeneID:208638,GenBank:XM_006512019.5,MGI:MGI:2384782;gbkey=mRNA;gene=Slc25a38;product=solute carrier family 25%2C member 38%2C transcript variant X2;transcript_id=XM_006512019.5;extra_copy_number=0
CM058249.1	Liftoff	CDS	134618241	134618303	.	+	.	ID=cds-XP_006512082.1;Parent=rna-XM_006512019.5;Dbxref=GeneID:208638,GenBank:XP_006512082.1,MGI:MGI:2384782;Name=XP_006512082.1;gbkey=CDS;gene=Slc25a38;product=mitochondrial glycine transporter isoform X2;protein_id=XP_006512082.1;extra_copy_number=0
CM058249.1	Liftoff	CDS	134621536	134621657	.	+	.	ID=cds-XP_006512082.1;Parent=rna-XM_006512019.5;Dbxref=GeneID:208638,GenBank:XP_006512082.1,MGI:MGI:2384782;Name=XP_006512082.1;gbkey=CDS;gene=Slc25a38;product=mitochondrial glycine transporter isoform X2;protein_id=XP_006512082.1;extra_copy_number=0
CM058249.1	Liftoff	CDS	134622489	134622573	.	+	.	ID=cds-XP_006512082.1;Parent=rna-XM_006512019.5;Dbxref=GeneID:208638,GenBank:XP_006512082.1,MGI:MGI:2384782;Name=XP_006512082.1;gbkey=CDS;gene=Slc25a38;product=mitochondrial glycine transporter isoform X2;protein_id=XP_006512082.1;extra_copy_number=0
CM058249.1	Liftoff	CDS	134625291	134625470	.	+	.	ID=cds-XP_006512082.1;Parent=rna-XM_006512019.5;Dbxref=GeneID:208638,GenBank:XP_006512082.1,MGI:MGI:2384782;Name=XP_006512082.1;gbkey=CDS;gene=Slc25a38;product=mitochondrial glycine transporter isoform X2;protein_id=XP_006512082.1;extra_copy_number=0
CM058249.1	Liftoff	CDS	134625707	134625881	.	+	.	ID=cds-XP_006512082.1;Parent=rna-XM_006512019.5;Dbxref=GeneID:208638,GenBank:XP_006512082.1,MGI:MGI:2384782;Name=XP_006512082.1;gbkey=CDS;gene=Slc25a38;product=mitochondrial glycine transporter isoform X2;protein_id=XP_006512082.1;extra_copy_number=0
CM058249.1	Liftoff	CDS	134627128	134627294	.	+	.	ID=cds-XP_006512082.1;Parent=rna-XM_006512019.5;Dbxref=GeneID:208638,GenBank:XP_006512082.1,MGI:MGI:2384782;Name=XP_006512082.1;gbkey=CDS;gene=Slc25a38;product=mitochondrial glycine transporter isoform X2;protein_id=XP_006512082.1;extra_copy_number=0
CM058249.1	Liftoff	CDS	134628676	134628798	.	+	.	ID=cds-XP_006512082.1;Parent=rna-XM_006512019.5;Dbxref=GeneID:208638,GenBank:XP_006512082.1,MGI:MGI:2384782;Name=XP_006512082.1;gbkey=CDS;gene=Slc25a38;product=mitochondrial glycine transporter isoform X2;protein_id=XP_006512082.1;extra_copy_number=0
CM058249.1	Liftoff	mRNA	134618983	134629374	.	+	.	ID=rna-XM_006512018.3;Parent=gene-Slc25a38;Dbxref=GeneID:208638,GenBank:XM_006512018.3,MGI:MGI:2384782;Name=XM_006512018.3;gbkey=mRNA;gene=Slc25a38;model_evidence=Supporting evidence includes similarity to: 17 ESTs%2C 249 long SRA reads%2C and 100%25 coverage of the annotated genomic feature by RNAseq alignments%2C including 11 samples with support for all annotated introns;product=solute carrier family 25%2C member 38%2C transcript variant X1;transcript_id=XM_006512018.3;matches_ref_protein=True;valid_ORF=True;extra_copy_number=0
CM058249.1	Liftoff	exon	134618983	134620210	.	+	.	ID=exon-XM_006512018.3-1;Parent=rna-XM_006512018.3;Dbxref=GeneID:208638,GenBank:XM_006512018.3,MGI:MGI:2384782;gbkey=mRNA;gene=Slc25a38;product=solute carrier family 25%2C member 38%2C transcript variant X1;transcript_id=XM_006512018.3;extra_copy_number=0
CM058249.1	Liftoff	exon	134621536	134621657	.	+	.	ID=exon-XM_006512018.3-2;Parent=rna-XM_006512018.3;Dbxref=GeneID:208638,GenBank:XM_006512018.3,MGI:MGI:2384782;gbkey=mRNA;gene=Slc25a38;product=solute carrier family 25%2C member 38%2C transcript variant X1;transcript_id=XM_006512018.3;extra_copy_number=0
CM058249.1	Liftoff	exon	134622489	134622573	.	+	.	ID=exon-XM_006512018.3-3;Parent=rna-XM_006512018.3;Dbxref=GeneID:208638,GenBank:XM_006512018.3,MGI:MGI:2384782;gbkey=mRNA;gene=Slc25a38;product=solute carrier family 25%2C member 38%2C transcript variant X1;transcript_id=XM_006512018.3;extra_copy_number=0
CM058249.1	Liftoff	exon	134625291	134625470	.	+	.	ID=exon-XM_006512018.3-4;Parent=rna-XM_006512018.3;Dbxref=GeneID:208638,GenBank:XM_006512018.3,MGI:MGI:2384782;gbkey=mRNA;gene=Slc25a38;product=solute carrier family 25%2C member 38%2C transcript variant X1;transcript_id=XM_006512018.3;extra_copy_number=0
CM058249.1	Liftoff	exon	134625707	134625881	.	+	.	ID=exon-XM_006512018.3-5;Parent=rna-XM_006512018.3;Dbxref=GeneID:208638,GenBank:XM_006512018.3,MGI:MGI:2384782;gbkey=mRNA;gene=Slc25a38;product=solute carrier family 25%2C member 38%2C transcript variant X1;transcript_id=XM_006512018.3;extra_copy_number=0
CM058249.1	Liftoff	exon	134627128	134627294	.	+	.	ID=exon-XM_006512018.3-6;Parent=rna-XM_006512018.3;Dbxref=GeneID:208638,GenBank:XM_006512018.3,MGI:MGI:2384782;gbkey=mRNA;gene=Slc25a38;product=solute carrier family 25%2C member 38%2C transcript variant X1;transcript_id=XM_006512018.3;extra_copy_number=0
CM058249.1	Liftoff	exon	134628676	134629374	.	+	.	ID=exon-XM_006512018.3-7;Parent=rna-XM_006512018.3;Dbxref=GeneID:208638,GenBank:XM_006512018.3,MGI:MGI:2384782;gbkey=mRNA;gene=Slc25a38;product=solute carrier family 25%2C member 38%2C transcript variant X1;transcript_id=XM_006512018.3;extra_copy_number=0
CM058249.1	Liftoff	CDS	134620145	134620210	.	+	.	ID=cds-XP_006512081.1;Parent=rna-XM_006512018.3;Dbxref=GeneID:208638,GenBank:XP_006512081.1,MGI:MGI:2384782;Name=XP_006512081.1;gbkey=CDS;gene=Slc25a38;product=mitochondrial glycine transporter isoform X1;protein_id=XP_006512081.1;extra_copy_number=0
CM058249.1	Liftoff	CDS	134621536	134621657	.	+	.	ID=cds-XP_006512081.1;Parent=rna-XM_006512018.3;Dbxref=GeneID:208638,GenBank:XP_006512081.1,MGI:MGI:2384782;Name=XP_006512081.1;gbkey=CDS;gene=Slc25a38;product=mitochondrial glycine transporter isoform X1;protein_id=XP_006512081.1;extra_copy_number=0
CM058249.1	Liftoff	CDS	134622489	134622573	.	+	.	ID=cds-XP_006512081.1;Parent=rna-XM_006512018.3;Dbxref=GeneID:208638,GenBank:XP_006512081.1,MGI:MGI:2384782;Name=XP_006512081.1;gbkey=CDS;gene=Slc25a38;product=mitochondrial glycine transporter isoform X1;protein_id=XP_006512081.1;extra_copy_number=0
CM058249.1	Liftoff	CDS	134625291	134625470	.	+	.	ID=cds-XP_006512081.1;Parent=rna-XM_006512018.3;Dbxref=GeneID:208638,GenBank:XP_006512081.1,MGI:MGI:2384782;Name=XP_006512081.1;gbkey=CDS;gene=Slc25a38;product=mitochondrial glycine transporter isoform X1;protein_id=XP_006512081.1;extra_copy_number=0
CM058249.1	Liftoff	CDS	134625707	134625881	.	+	.	ID=cds-XP_006512081.1;Parent=rna-XM_006512018.3;Dbxref=GeneID:208638,GenBank:XP_006512081.1,MGI:MGI:2384782;Name=XP_006512081.1;gbkey=CDS;gene=Slc25a38;product=mitochondrial glycine transporter isoform X1;protein_id=XP_006512081.1;extra_copy_number=0
CM058249.1	Liftoff	CDS	134627128	134627294	.	+	.	ID=cds-XP_006512081.1;Parent=rna-XM_006512018.3;Dbxref=GeneID:208638,GenBank:XP_006512081.1,MGI:MGI:2384782;Name=XP_006512081.1;gbkey=CDS;gene=Slc25a38;product=mitochondrial glycine transporter isoform X1;protein_id=XP_006512081.1;extra_copy_number=0
CM058249.1	Liftoff	CDS	134628676	134628798	.	+	.	ID=cds-XP_006512081.1;Parent=rna-XM_006512018.3;Dbxref=GeneID:208638,GenBank:XP_006512081.1,MGI:MGI:2384782;Name=XP_006512081.1;gbkey=CDS;gene=Slc25a38;product=mitochondrial glycine transporter isoform X1;protein_id=XP_006512081.1;extra_copy_number=0
CM058249.1	Liftoff	mRNA	134622488	134629374	.	+	.	ID=rna-XM_006512020.3;Parent=gene-Slc25a38;Dbxref=GeneID:208638,GenBank:XM_006512020.3,MGI:MGI:2384782;Name=XM_006512020.3;gbkey=mRNA;gene=Slc25a38;model_evidence=Supporting evidence includes similarity to: 9 ESTs%2C 216 long SRA reads%2C and 100%25 coverage of the annotated genomic feature by RNAseq alignments%2C including 43 samples with support for all annotated introns;product=solute carrier family 25%2C member 38%2C transcript variant X3;transcript_id=XM_006512020.3;matches_ref_protein=True;valid_ORF=True;extra_copy_number=0
CM058249.1	Liftoff	exon	134622488	134622573	.	+	.	ID=exon-XM_006512020.3-1;Parent=rna-XM_006512020.3;Dbxref=GeneID:208638,GenBank:XM_006512020.3,MGI:MGI:2384782;gbkey=mRNA;gene=Slc25a38;product=solute carrier family 25%2C member 38%2C transcript variant X3;transcript_id=XM_006512020.3;extra_copy_number=0
CM058249.1	Liftoff	exon	134624917	134624989	.	+	.	ID=exon-XM_006512020.3-2;Parent=rna-XM_006512020.3;Dbxref=GeneID:208638,GenBank:XM_006512020.3,MGI:MGI:2384782;gbkey=mRNA;gene=Slc25a38;product=solute carrier family 25%2C member 38%2C transcript variant X3;transcript_id=XM_006512020.3;extra_copy_number=0
CM058249.1	Liftoff	exon	134625291	134625470	.	+	.	ID=exon-XM_006512020.3-3;Parent=rna-XM_006512020.3;Dbxref=GeneID:208638,GenBank:XM_006512020.3,MGI:MGI:2384782;gbkey=mRNA;gene=Slc25a38;product=solute carrier family 25%2C member 38%2C transcript variant X3;transcript_id=XM_006512020.3;extra_copy_number=0
CM058249.1	Liftoff	exon	134625707	134625881	.	+	.	ID=exon-XM_006512020.3-4;Parent=rna-XM_006512020.3;Dbxref=GeneID:208638,GenBank:XM_006512020.3,MGI:MGI:2384782;gbkey=mRNA;gene=Slc25a38;product=solute carrier family 25%2C member 38%2C transcript variant X3;transcript_id=XM_006512020.3;extra_copy_number=0
CM058249.1	Liftoff	exon	134627128	134627294	.	+	.	ID=exon-XM_006512020.3-5;Parent=rna-XM_006512020.3;Dbxref=GeneID:208638,GenBank:XM_006512020.3,MGI:MGI:2384782;gbkey=mRNA;gene=Slc25a38;product=solute carrier family 25%2C member 38%2C transcript variant X3;transcript_id=XM_006512020.3;extra_copy_number=0
CM058249.1	Liftoff	exon	134628676	134629374	.	+	.	ID=exon-XM_006512020.3-6;Parent=rna-XM_006512020.3;Dbxref=GeneID:208638,GenBank:XM_006512020.3,MGI:MGI:2384782;gbkey=mRNA;gene=Slc25a38;product=solute carrier family 25%2C member 38%2C transcript variant X3;transcript_id=XM_006512020.3;extra_copy_number=0
CM058249.1	Liftoff	CDS	134624987	134624989	.	+	.	ID=cds-XP_006512083.1;Parent=rna-XM_006512020.3;Dbxref=GeneID:208638,GenBank:XP_006512083.1,MGI:MGI:2384782;Name=XP_006512083.1;gbkey=CDS;gene=Slc25a38;product=mitochondrial glycine transporter isoform X3;protein_id=XP_006512083.1;extra_copy_number=0
CM058249.1	Liftoff	CDS	134625291	134625470	.	+	.	ID=cds-XP_006512083.1;Parent=rna-XM_006512020.3;Dbxref=GeneID:208638,GenBank:XP_006512083.1,MGI:MGI:2384782;Name=XP_006512083.1;gbkey=CDS;gene=Slc25a38;product=mitochondrial glycine transporter isoform X3;protein_id=XP_006512083.1;extra_copy_number=0
CM058249.1	Liftoff	CDS	134625707	134625881	.	+	.	ID=cds-XP_006512083.1;Parent=rna-XM_006512020.3;Dbxref=GeneID:208638,GenBank:XP_006512083.1,MGI:MGI:2384782;Name=XP_006512083.1;gbkey=CDS;gene=Slc25a38;product=mitochondrial glycine transporter isoform X3;protein_id=XP_006512083.1;extra_copy_number=0
CM058249.1	Liftoff	CDS	134627128	134627294	.	+	.	ID=cds-XP_006512083.1;Parent=rna-XM_006512020.3;Dbxref=GeneID:208638,GenBank:XP_006512083.1,MGI:MGI:2384782;Name=XP_006512083.1;gbkey=CDS;gene=Slc25a38;product=mitochondrial glycine transporter isoform X3;protein_id=XP_006512083.1;extra_copy_number=0
CM058249.1	Liftoff	CDS	134628676	134628798	.	+	.	ID=cds-XP_006512083.1;Parent=rna-XM_006512020.3;Dbxref=GeneID:208638,GenBank:XP_006512083.1,MGI:MGI:2384782;Name=XP_006512083.1;gbkey=CDS;gene=Slc25a38;product=mitochondrial glycine transporter isoform X3;protein_id=XP_006512083.1;extra_copy_number=0
CM058249.1	Liftoff	mRNA	134622488	134629374	.	+	.	ID=rna-XM_011242949.3;Parent=gene-Slc25a38;Dbxref=GeneID:208638,GenBank:XM_011242949.3,MGI:MGI:2384782;Name=XM_011242949.3;gbkey=mRNA;gene=Slc25a38;model_evidence=Supporting evidence includes similarity to: 9 ESTs%2C 216 long SRA reads%2C and 100%25 coverage of the annotated genomic feature by RNAseq alignments%2C including 40 samples with support for all annotated introns;product=solute carrier family 25%2C member 38%2C transcript variant X4;transcript_id=XM_011242949.3;matches_ref_protein=True;valid_ORF=True;extra_copy_number=0
CM058249.1	Liftoff	exon	134622488	134622573	.	+	.	ID=exon-XM_011242949.3-1;Parent=rna-XM_011242949.3;Dbxref=GeneID:208638,GenBank:XM_011242949.3,MGI:MGI:2384782;gbkey=mRNA;gene=Slc25a38;product=solute carrier family 25%2C member 38%2C transcript variant X4;transcript_id=XM_011242949.3;extra_copy_number=0
CM058249.1	Liftoff	exon	134624899	134624989	.	+	.	ID=exon-XM_011242949.3-2;Parent=rna-XM_011242949.3;Dbxref=GeneID:208638,GenBank:XM_011242949.3,MGI:MGI:2384782;gbkey=mRNA;gene=Slc25a38;product=solute carrier family 25%2C member 38%2C transcript variant X4;transcript_id=XM_011242949.3;extra_copy_number=0
CM058249.1	Liftoff	exon	134625291	134625470	.	+	.	ID=exon-XM_011242949.3-3;Parent=rna-XM_011242949.3;Dbxref=GeneID:208638,GenBank:XM_011242949.3,MGI:MGI:2384782;gbkey=mRNA;gene=Slc25a38;product=solute carrier family 25%2C member 38%2C transcript variant X4;transcript_id=XM_011242949.3;extra_copy_number=0
CM058249.1	Liftoff	exon	134625707	134625881	.	+	.	ID=exon-XM_011242949.3-4;Parent=rna-XM_011242949.3;Dbxref=GeneID:208638,GenBank:XM_011242949.3,MGI:MGI:2384782;gbkey=mRNA;gene=Slc25a38;product=solute carrier family 25%2C member 38%2C transcript variant X4;transcript_id=XM_011242949.3;extra_copy_number=0
CM058249.1	Liftoff	exon	134627128	134627294	.	+	.	ID=exon-XM_011242949.3-5;Parent=rna-XM_011242949.3;Dbxref=GeneID:208638,GenBank:XM_011242949.3,MGI:MGI:2384782;gbkey=mRNA;gene=Slc25a38;product=solute carrier family 25%2C member 38%2C transcript variant X4;transcript_id=XM_011242949.3;extra_copy_number=0
CM058249.1	Liftoff	exon	134628676	134629374	.	+	.	ID=exon-XM_011242949.3-6;Parent=rna-XM_011242949.3;Dbxref=GeneID:208638,GenBank:XM_011242949.3,MGI:MGI:2384782;gbkey=mRNA;gene=Slc25a38;product=solute carrier family 25%2C member 38%2C transcript variant X4;transcript_id=XM_011242949.3;extra_copy_number=0
CM058249.1	Liftoff	CDS	134624987	134624989	.	+	.	ID=cds-XP_011241251.1;Parent=rna-XM_011242949.3;Dbxref=GeneID:208638,GenBank:XP_011241251.1,MGI:MGI:2384782;Name=XP_011241251.1;gbkey=CDS;gene=Slc25a38;product=mitochondrial glycine transporter isoform X3;protein_id=XP_011241251.1;extra_copy_number=0
CM058249.1	Liftoff	CDS	134625291	134625470	.	+	.	ID=cds-XP_011241251.1;Parent=rna-XM_011242949.3;Dbxref=GeneID:208638,GenBank:XP_011241251.1,MGI:MGI:2384782;Name=XP_011241251.1;gbkey=CDS;gene=Slc25a38;product=mitochondrial glycine transporter isoform X3;protein_id=XP_011241251.1;extra_copy_number=0
CM058249.1	Liftoff	CDS	134625707	134625881	.	+	.	ID=cds-XP_011241251.1;Parent=rna-XM_011242949.3;Dbxref=GeneID:208638,GenBank:XP_011241251.1,MGI:MGI:2384782;Name=XP_011241251.1;gbkey=CDS;gene=Slc25a38;product=mitochondrial glycine transporter isoform X3;protein_id=XP_011241251.1;extra_copy_number=0
CM058249.1	Liftoff	CDS	134627128	134627294	.	+	.	ID=cds-XP_011241251.1;Parent=rna-XM_011242949.3;Dbxref=GeneID:208638,GenBank:XP_011241251.1,MGI:MGI:2384782;Name=XP_011241251.1;gbkey=CDS;gene=Slc25a38;product=mitochondrial glycine transporter isoform X3;protein_id=XP_011241251.1;extra_copy_number=0
CM058249.1	Liftoff	CDS	134628676	134628798	.	+	.	ID=cds-XP_011241251.1;Parent=rna-XM_011242949.3;Dbxref=GeneID:208638,GenBank:XP_011241251.1,MGI:MGI:2384782;Name=XP_011241251.1;gbkey=CDS;gene=Slc25a38;product=mitochondrial glycine transporter isoform X3;protein_id=XP_011241251.1;extra_copy_number=0
CM058249.1	Liftoff	mRNA	134624200	134629374	.	+	.	ID=rna-XM_011242950.4;Parent=gene-Slc25a38;Dbxref=GeneID:208638,GenBank:XM_011242950.4,MGI:MGI:2384782;Name=XM_011242950.4;gbkey=mRNA;gene=Slc25a38;model_evidence=Supporting evidence includes similarity to: 9 ESTs%2C 215 long SRA reads%2C and 100%25 coverage of the annotated genomic feature by RNAseq alignments%2C including 28 samples with support for all annotated introns;product=solute carrier family 25%2C member 38%2C transcript variant X5;transcript_id=XM_011242950.4;matches_ref_protein=True;valid_ORF=True;extra_copy_number=0
CM058249.1	Liftoff	exon	134624200	134624509	.	+	.	ID=exon-XM_011242950.4-1;Parent=rna-XM_011242950.4;Dbxref=GeneID:208638,GenBank:XM_011242950.4,MGI:MGI:2384782;gbkey=mRNA;gene=Slc25a38;product=solute carrier family 25%2C member 38%2C transcript variant X5;transcript_id=XM_011242950.4;extra_copy_number=0
CM058249.1	Liftoff	exon	134624917	134624989	.	+	.	ID=exon-XM_011242950.4-2;Parent=rna-XM_011242950.4;Dbxref=GeneID:208638,GenBank:XM_011242950.4,MGI:MGI:2384782;gbkey=mRNA;gene=Slc25a38;product=solute carrier family 25%2C member 38%2C transcript variant X5;transcript_id=XM_011242950.4;extra_copy_number=0
CM058249.1	Liftoff	exon	134625291	134625470	.	+	.	ID=exon-XM_011242950.4-3;Parent=rna-XM_011242950.4;Dbxref=GeneID:208638,GenBank:XM_011242950.4,MGI:MGI:2384782;gbkey=mRNA;gene=Slc25a38;product=solute carrier family 25%2C member 38%2C transcript variant X5;transcript_id=XM_011242950.4;extra_copy_number=0
CM058249.1	Liftoff	exon	134625707	134625881	.	+	.	ID=exon-XM_011242950.4-4;Parent=rna-XM_011242950.4;Dbxref=GeneID:208638,GenBank:XM_011242950.4,MGI:MGI:2384782;gbkey=mRNA;gene=Slc25a38;product=solute carrier family 25%2C member 38%2C transcript variant X5;transcript_id=XM_011242950.4;extra_copy_number=0
CM058249.1	Liftoff	exon	134627128	134627294	.	+	.	ID=exon-XM_011242950.4-5;Parent=rna-XM_011242950.4;Dbxref=GeneID:208638,GenBank:XM_011242950.4,MGI:MGI:2384782;gbkey=mRNA;gene=Slc25a38;product=solute carrier family 25%2C member 38%2C transcript variant X5;transcript_id=XM_011242950.4;extra_copy_number=0
CM058249.1	Liftoff	exon	134628676	134629374	.	+	.	ID=exon-XM_011242950.4-6;Parent=rna-XM_011242950.4;Dbxref=GeneID:208638,GenBank:XM_011242950.4,MGI:MGI:2384782;gbkey=mRNA;gene=Slc25a38;product=solute carrier family 25%2C member 38%2C transcript variant X5;transcript_id=XM_011242950.4;extra_copy_number=0
CM058249.1	Liftoff	CDS	134624987	134624989	.	+	.	ID=cds-XP_011241252.1;Parent=rna-XM_011242950.4;Dbxref=GeneID:208638,GenBank:XP_011241252.1,MGI:MGI:2384782;Name=XP_011241252.1;gbkey=CDS;gene=Slc25a38;product=mitochondrial glycine transporter isoform X3;protein_id=XP_011241252.1;extra_copy_number=0
CM058249.1	Liftoff	CDS	134625291	134625470	.	+	.	ID=cds-XP_011241252.1;Parent=rna-XM_011242950.4;Dbxref=GeneID:208638,GenBank:XP_011241252.1,MGI:MGI:2384782;Name=XP_011241252.1;gbkey=CDS;gene=Slc25a38;product=mitochondrial glycine transporter isoform X3;protein_id=XP_011241252.1;extra_copy_number=0
CM058249.1	Liftoff	CDS	134625707	134625881	.	+	.	ID=cds-XP_011241252.1;Parent=rna-XM_011242950.4;Dbxref=GeneID:208638,GenBank:XP_011241252.1,MGI:MGI:2384782;Name=XP_011241252.1;gbkey=CDS;gene=Slc25a38;product=mitochondrial glycine transporter isoform X3;protein_id=XP_011241252.1;extra_copy_number=0
CM058249.1	Liftoff	CDS	134627128	134627294	.	+	.	ID=cds-XP_011241252.1;Parent=rna-XM_011242950.4;Dbxref=GeneID:208638,GenBank:XP_011241252.1,MGI:MGI:2384782;Name=XP_011241252.1;gbkey=CDS;gene=Slc25a38;product=mitochondrial glycine transporter isoform X3;protein_id=XP_011241252.1;extra_copy_number=0
CM058249.1	Liftoff	CDS	134628676	134628798	.	+	.	ID=cds-XP_011241252.1;Parent=rna-XM_011242950.4;Dbxref=GeneID:208638,GenBank:XP_011241252.1,MGI:MGI:2384782;Name=XP_011241252.1;gbkey=CDS;gene=Slc25a38;product=mitochondrial glycine transporter isoform X3;protein_id=XP_011241252.1;extra_copy_number=0
CM058249.1	Liftoff	gene	134632801	134637404	.	+	.	ID=gene-Rpsa;Dbxref=GeneID:16785,MGI:MGI:105381;Name=Rpsa;description=ribosomal protein SA;gbkey=Gene;gene=Rpsa;gene_biotype=protein_coding;gene_synonym=67kDa,67lr,Lamr,Lamr1,Lamrl1,MLR,P40,P40-3,P40-8;coverage=1.0;sequence_ID=1.0;valid_ORFs=1;extra_copy_number=0;copy_num_ID=gene-Rpsa_0
CM058249.1	Liftoff	mRNA	134632801	134637404	.	+	.	ID=rna-NM_011029.4;Parent=gene-Rpsa;Dbxref=GeneID:16785,GenBank:NM_011029.4,MGI:MGI:105381;Name=NM_011029.4;gbkey=mRNA;gene=Rpsa;product=ribosomal protein SA;tag=RefSeq Select;transcript_id=NM_011029.4;matches_ref_protein=True;valid_ORF=True;extra_copy_number=0
CM058249.1	Liftoff	exon	134632801	134632865	.	+	.	ID=exon-NM_011029.4-1;Parent=rna-NM_011029.4;Dbxref=GeneID:16785,GenBank:NM_011029.4,MGI:MGI:105381;gbkey=mRNA;gene=Rpsa;product=ribosomal protein SA;tag=RefSeq Select;transcript_id=NM_011029.4;extra_copy_number=0
CM058249.1	Liftoff	exon	134633492	134633657	.	+	.	ID=exon-NM_011029.4-2;Parent=rna-NM_011029.4;Dbxref=GeneID:16785,GenBank:NM_011029.4,MGI:MGI:105381;gbkey=mRNA;gene=Rpsa;product=ribosomal protein SA;tag=RefSeq Select;transcript_id=NM_011029.4;extra_copy_number=0
CM058249.1	Liftoff	exon	134634193	134634311	.	+	.	ID=exon-NM_011029.4-3;Parent=rna-NM_011029.4;Dbxref=GeneID:16785,GenBank:NM_011029.4,MGI:MGI:105381;gbkey=mRNA;gene=Rpsa;product=ribosomal protein SA;tag=RefSeq Select;transcript_id=NM_011029.4;extra_copy_number=0
CM058249.1	Liftoff	exon	134635153	134635398	.	+	.	ID=exon-NM_011029.4-4;Parent=rna-NM_011029.4;Dbxref=GeneID:16785,GenBank:NM_011029.4,MGI:MGI:105381;gbkey=mRNA;gene=Rpsa;product=ribosomal protein SA;tag=RefSeq Select;transcript_id=NM_011029.4;extra_copy_number=0
CM058249.1	Liftoff	exon	134635803	134635931	.	+	.	ID=exon-NM_011029.4-5;Parent=rna-NM_011029.4;Dbxref=GeneID:16785,GenBank:NM_011029.4,MGI:MGI:105381;gbkey=mRNA;gene=Rpsa;product=ribosomal protein SA;tag=RefSeq Select;transcript_id=NM_011029.4;extra_copy_number=0
CM058249.1	Liftoff	exon	134636035	134636200	.	+	.	ID=exon-NM_011029.4-6;Parent=rna-NM_011029.4;Dbxref=GeneID:16785,GenBank:NM_011029.4,MGI:MGI:105381;gbkey=mRNA;gene=Rpsa;product=ribosomal protein SA;tag=RefSeq Select;transcript_id=NM_011029.4;extra_copy_number=0
CM058249.1	Liftoff	exon	134636435	134637404	.	+	.	ID=exon-NM_011029.4-7;Parent=rna-NM_011029.4;Dbxref=GeneID:16785,GenBank:NM_011029.4,MGI:MGI:105381;gbkey=mRNA;gene=Rpsa;product=ribosomal protein SA;tag=RefSeq Select;transcript_id=NM_011029.4;extra_copy_number=0
CM058249.1	Liftoff	CDS	134633525	134633657	.	+	.	ID=cds-NP_035159.3;Parent=rna-NM_011029.4;Dbxref=CCDS:CCDS23623.1,GeneID:16785,GenBank:NP_035159.3,MGI:MGI:105381;Name=NP_035159.3;gbkey=CDS;gene=Rpsa;product=40S ribosomal protein SA;protein_id=NP_035159.3;tag=RefSeq Select;extra_copy_number=0
CM058249.1	Liftoff	CDS	134634193	134634311	.	+	.	ID=cds-NP_035159.3;Parent=rna-NM_011029.4;Dbxref=CCDS:CCDS23623.1,GeneID:16785,GenBank:NP_035159.3,MGI:MGI:105381;Name=NP_035159.3;gbkey=CDS;gene=Rpsa;product=40S ribosomal protein SA;protein_id=NP_035159.3;tag=RefSeq Select;extra_copy_number=0
CM058249.1	Liftoff	CDS	134635153	134635398	.	+	.	ID=cds-NP_035159.3;Parent=rna-NM_011029.4;Dbxref=CCDS:CCDS23623.1,GeneID:16785,GenBank:NP_035159.3,MGI:MGI:105381;Name=NP_035159.3;gbkey=CDS;gene=Rpsa;product=40S ribosomal protein SA;protein_id=NP_035159.3;tag=RefSeq Select;extra_copy_number=0
CM058249.1	Liftoff	CDS	134635803	134635931	.	+	.	ID=cds-NP_035159.3;Parent=rna-NM_011029.4;Dbxref=CCDS:CCDS23623.1,GeneID:16785,GenBank:NP_035159.3,MGI:MGI:105381;Name=NP_035159.3;gbkey=CDS;gene=Rpsa;product=40S ribosomal protein SA;protein_id=NP_035159.3;tag=RefSeq Select;extra_copy_number=0
CM058249.1	Liftoff	CDS	134636035	134636200	.	+	.	ID=cds-NP_035159.3;Parent=rna-NM_011029.4;Dbxref=CCDS:CCDS23623.1,GeneID:16785,GenBank:NP_035159.3,MGI:MGI:105381;Name=NP_035159.3;gbkey=CDS;gene=Rpsa;product=40S ribosomal protein SA;protein_id=NP_035159.3;tag=RefSeq Select;extra_copy_number=0
CM058249.1	Liftoff	CDS	134636435	134636529	.	+	.	ID=cds-NP_035159.3;Parent=rna-NM_011029.4;Dbxref=CCDS:CCDS23623.1,GeneID:16785,GenBank:NP_035159.3,MGI:MGI:105381;Name=NP_035159.3;gbkey=CDS;gene=Rpsa;product=40S ribosomal protein SA;protein_id=NP_035159.3;tag=RefSeq Select;extra_copy_number=0
CM058249.1	Liftoff	gene	134633815	134633970	.	+	.	ID=gene-Gm24044;Dbxref=GeneID:115485682,MGI:MGI:5453821;Name=Gm24044;description=predicted gene%2C 24044;gbkey=Gene;gene=Gm24044;gene_biotype=snoRNA;coverage=1.0;sequence_ID=1.0;extra_copy_number=0;copy_num_ID=gene-Gm24044_0
CM058249.1	Liftoff	snoRNA	134633815	134633970	.	+	.	ID=rna-XR_004935891.1;Parent=gene-Gm24044;Dbxref=GeneID:115485682,RFAM:RF00091,GenBank:XR_004935891.1,MGI:MGI:5453821;Name=XR_004935891.1;gbkey=ncRNA;gene=Gm24044;inference=COORDINATES: profile:INFERNAL:1.1.1;product=small nucleolar RNA SNORA62/SNORA6 family;transcript_id=XR_004935891.1;extra_copy_number=0
CM058249.1	Liftoff	exon	134633815	134633970	.	+	.	ID=exon-XR_004935891.1-1;Parent=rna-XR_004935891.1;Dbxref=GeneID:115485682,RFAM:RF00091,GenBank:XR_004935891.1,MGI:MGI:5453821;gbkey=ncRNA;gene=Gm24044;inference=COORDINATES: profile:INFERNAL:1.1.1;product=small nucleolar RNA SNORA62/SNORA6 family;transcript_id=XR_004935891.1;extra_copy_number=0
CM058249.1	Liftoff	gene	134634386	134634588	.	+	.	ID=gene-Gm26448;Dbxref=GeneID:115487256,MGI:MGI:5456225;Name=Gm26448;description=predicted gene%2C 26448;gbkey=Gene;gene=Gm26448;gene_biotype=snoRNA;coverage=1.0;sequence_ID=1.0;extra_copy_number=0;copy_num_ID=gene-Gm26448_0
CM058249.1	Liftoff	snoRNA	134634386	134634588	.	+	.	ID=rna-XR_004935887.1;Parent=gene-Gm26448;Dbxref=GeneID:115487256,RFAM:RF00045,GenBank:XR_004935887.1,MGI:MGI:5456225;Name=XR_004935887.1;gbkey=ncRNA;gene=Gm26448;inference=COORDINATES: profile:INFERNAL:1.1.1;product=small nucleolar RNA SNORA73 family;transcript_id=XR_004935887.1;extra_copy_number=0
CM058249.1	Liftoff	exon	134634386	134634588	.	+	.	ID=exon-XR_004935887.1-1;Parent=rna-XR_004935887.1;Dbxref=GeneID:115487256,RFAM:RF00045,GenBank:XR_004935887.1,MGI:MGI:5456225;gbkey=ncRNA;gene=Gm26448;inference=COORDINATES: profile:INFERNAL:1.1.1;product=small nucleolar RNA SNORA73 family;transcript_id=XR_004935887.1;extra_copy_number=0
CM058249.1	Liftoff	gene	134635469	134635598	.	+	.	ID=gene-Snora62;Dbxref=GeneID:104433,MGI:MGI:2148179;Name=Snora62;description=small nucleolar RNA%2C H/ACA box 62;gbkey=Gene;gene=Snora62;gene_biotype=snoRNA;gene_synonym=E2,MBI-13,MBI-136,Rnu108;coverage=1.0;sequence_ID=1.0;extra_copy_number=0;copy_num_ID=gene-Snora62_0
CM058249.1	Liftoff	snoRNA	134635469	134635598	.	+	.	ID=rna-NR_002902.2;Parent=gene-Snora62;Dbxref=GeneID:104433,GenBank:NR_002902.2,MGI:MGI:2148179;Name=NR_002902.2;gbkey=ncRNA;gene=Snora62;product=small nucleolar RNA%2C H/ACA box 62;transcript_id=NR_002902.2;extra_copy_number=0
CM058249.1	Liftoff	exon	134635469	134635598	.	+	.	ID=exon-NR_002902.2-1;Parent=rna-NR_002902.2;Dbxref=GeneID:104433,GenBank:NR_002902.2,MGI:MGI:2148179;gbkey=ncRNA;gene=Snora62;product=small nucleolar RNA%2C H/ACA box 62;transcript_id=NR_002902.2;extra_copy_number=0
CM058249.1	Liftoff	gene	134636768	134641410	.	-	.	ID=gene-Gm5922;Dbxref=GeneID:546166,MGI:MGI:3647932;Name=Gm5922;description=predicted gene 5922;gbkey=Gene;gene=Gm5922;gene_biotype=lncRNA;coverage=1.0;sequence_ID=1.0;extra_copy_number=0;copy_num_ID=gene-Gm5922_0
CM058249.1	Liftoff	lnc_RNA	134636768	134641410	.	-	.	ID=rna-XR_105330.6;Parent=gene-Gm5922;Dbxref=GeneID:546166,GenBank:XR_105330.6,MGI:MGI:3647932;Name=XR_105330.6;gbkey=ncRNA;gene=Gm5922;model_evidence=Supporting evidence includes similarity to: 4 ESTs%2C 65 long SRA reads%2C and 98%25 coverage of the annotated genomic feature by RNAseq alignments%2C including 2 samples with support for all annotated introns;product=predicted gene 5922;transcript_id=XR_105330.6;extra_copy_number=0
CM058249.1	Liftoff	exon	134636768	134639198	.	-	.	ID=exon-XR_105330.6-2;Parent=rna-XR_105330.6;Dbxref=GeneID:546166,GenBank:XR_105330.6,MGI:MGI:3647932;gbkey=ncRNA;gene=Gm5922;product=predicted gene 5922;transcript_id=XR_105330.6;extra_copy_number=0
CM058249.1	Liftoff	exon	134640344	134641410	.	-	.	ID=exon-XR_105330.6-1;Parent=rna-XR_105330.6;Dbxref=GeneID:546166,GenBank:XR_105330.6,MGI:MGI:3647932;gbkey=ncRNA;gene=Gm5922;product=predicted gene 5922;transcript_id=XR_105330.6;extra_copy_number=0
CM058249.1	Liftoff	gene	134654714	134686524	.	+	.	ID=gene-Mobp;Dbxref=GeneID:17433,MGI:MGI:108511;Name=Mobp;description=myelin-associated oligodendrocytic basic protein;gbkey=Gene;gene=Mobp;gene_biotype=protein_coding;gene_synonym=MOBP155,MOBP170,MOBP69,MOBP73,MOBP81;coverage=1.0;sequence_ID=0.999;valid_ORFs=2;extra_copy_number=0;copy_num_ID=gene-Mobp_0
CM058249.1	Liftoff	mRNA	134654782	134674412	.	+	.	ID=rna-NM_001039365.3;Parent=gene-Mobp;Dbxref=GeneID:17433,GenBank:NM_001039365.3,MGI:MGI:108511;Name=NM_001039365.3;gbkey=mRNA;gene=Mobp;product=myelin-associated oligodendrocytic basic protein%2C transcript variant 3;tag=RefSeq Select;transcript_id=NM_001039365.3;matches_ref_protein=True;valid_ORF=True;extra_copy_number=0
CM058249.1	Liftoff	exon	134654782	134654837	.	+	.	ID=exon-NM_001039365.3-1;Parent=rna-NM_001039365.3;Dbxref=GeneID:17433,GenBank:NM_001039365.3,MGI:MGI:108511;gbkey=mRNA;gene=Mobp;product=myelin-associated oligodendrocytic basic protein%2C transcript variant 3;tag=RefSeq Select;transcript_id=NM_001039365.3;extra_copy_number=0
CM058249.1	Liftoff	exon	134659715	134659793	.	+	.	ID=exon-NM_001039365.3-2;Parent=rna-NM_001039365.3;Dbxref=GeneID:17433,GenBank:NM_001039365.3,MGI:MGI:108511;gbkey=mRNA;gene=Mobp;product=myelin-associated oligodendrocytic basic protein%2C transcript variant 3;tag=RefSeq Select;transcript_id=NM_001039365.3;extra_copy_number=0
CM058249.1	Liftoff	exon	134672835	134673044	.	+	.	ID=exon-NM_001039365.3-3;Parent=rna-NM_001039365.3;Dbxref=GeneID:17433,GenBank:NM_001039365.3,MGI:MGI:108511;gbkey=mRNA;gene=Mobp;product=myelin-associated oligodendrocytic basic protein%2C transcript variant 3;tag=RefSeq Select;transcript_id=NM_001039365.3;extra_copy_number=0
CM058249.1	Liftoff	exon	134673257	134674412	.	+	.	ID=exon-NM_001039365.3-4;Parent=rna-NM_001039365.3;Dbxref=GeneID:17433,GenBank:NM_001039365.3,MGI:MGI:108511;gbkey=mRNA;gene=Mobp;product=myelin-associated oligodendrocytic basic protein%2C transcript variant 3;tag=RefSeq Select;transcript_id=NM_001039365.3;extra_copy_number=0
CM058249.1	Liftoff	CDS	134672839	134673044	.	+	.	ID=cds-NP_001034454.1;Parent=rna-NM_001039365.3;Dbxref=CCDS:CCDS23626.1,GeneID:17433,GenBank:NP_001034454.1,MGI:MGI:108511;Name=NP_001034454.1;Note=isoform b is encoded by transcript variant 3;gbkey=CDS;gene=Mobp;product=myelin-associated oligodendrocyte basic protein isoform b;protein_id=NP_001034454.1;tag=RefSeq Select;extra_copy_number=0
CM058249.1	Liftoff	CDS	134673257	134673563	.	+	.	ID=cds-NP_001034454.1;Parent=rna-NM_001039365.3;Dbxref=CCDS:CCDS23626.1,GeneID:17433,GenBank:NP_001034454.1,MGI:MGI:108511;Name=NP_001034454.1;Note=isoform b is encoded by transcript variant 3;gbkey=CDS;gene=Mobp;product=myelin-associated oligodendrocyte basic protein isoform b;protein_id=NP_001034454.1;tag=RefSeq Select;extra_copy_number=0
CM058249.1	Liftoff	mRNA	134654782	134681133	.	+	.	ID=rna-NM_008614.3;Parent=gene-Mobp;Dbxref=GeneID:17433,GenBank:NM_008614.3,MGI:MGI:108511;Name=NM_008614.3;gbkey=mRNA;gene=Mobp;product=myelin-associated oligodendrocytic basic protein%2C transcript variant 1;transcript_id=NM_008614.3;matches_ref_protein=True;valid_ORF=True;extra_copy_number=0
CM058249.1	Liftoff	exon	134654782	134654837	.	+	.	ID=exon-NM_008614.3-1;Parent=rna-NM_008614.3;Dbxref=GeneID:17433,GenBank:NM_008614.3,MGI:MGI:108511;gbkey=mRNA;gene=Mobp;product=myelin-associated oligodendrocytic basic protein%2C transcript variant 1;transcript_id=NM_008614.3;extra_copy_number=0
CM058249.1	Liftoff	exon	134659715	134659793	.	+	.	ID=exon-NM_008614.3-2;Parent=rna-NM_008614.3;Dbxref=GeneID:17433,GenBank:NM_008614.3,MGI:MGI:108511;gbkey=mRNA;gene=Mobp;product=myelin-associated oligodendrocytic basic protein%2C transcript variant 1;transcript_id=NM_008614.3;extra_copy_number=0
CM058249.1	Liftoff	exon	134672835	134673044	.	+	.	ID=exon-NM_008614.3-3;Parent=rna-NM_008614.3;Dbxref=GeneID:17433,GenBank:NM_008614.3,MGI:MGI:108511;gbkey=mRNA;gene=Mobp;product=myelin-associated oligodendrocytic basic protein%2C transcript variant 1;transcript_id=NM_008614.3;extra_copy_number=0
CM058249.1	Liftoff	exon	134678185	134681133	.	+	.	ID=exon-NM_008614.3-4;Parent=rna-NM_008614.3;Dbxref=GeneID:17433,GenBank:NM_008614.3,MGI:MGI:108511;gbkey=mRNA;gene=Mobp;product=myelin-associated oligodendrocytic basic protein%2C transcript variant 1;transcript_id=NM_008614.3;extra_copy_number=0
CM058249.1	Liftoff	CDS	134672839	134673044	.	+	.	ID=cds-NP_032640.1;Parent=rna-NM_008614.3;Dbxref=CCDS:CCDS40808.1,GeneID:17433,GenBank:NP_032640.1,MGI:MGI:108511;Name=NP_032640.1;Note=isoform a is encoded by transcript variant 1;gbkey=CDS;gene=Mobp;product=myelin-associated oligodendrocyte basic protein isoform a;protein_id=NP_032640.1;extra_copy_number=0
CM058249.1	Liftoff	CDS	134678185	134678224	.	+	.	ID=cds-NP_032640.1;Parent=rna-NM_008614.3;Dbxref=CCDS:CCDS40808.1,GeneID:17433,GenBank:NP_032640.1,MGI:MGI:108511;Name=NP_032640.1;Note=isoform a is encoded by transcript variant 1;gbkey=CDS;gene=Mobp;product=myelin-associated oligodendrocyte basic protein isoform a;protein_id=NP_032640.1;extra_copy_number=0
CM058249.1	Liftoff	transcript	134654714	134686365	.	+	.	ID=rna-XR_004935332.1;Parent=gene-Mobp;Dbxref=GeneID:17433,GenBank:XR_004935332.1,MGI:MGI:108511;Name=XR_004935332.1;gbkey=misc_RNA;gene=Mobp;model_evidence=Supporting evidence includes similarity to: 36 ESTs%2C 1 Protein%2C 1090 long SRA reads%2C and 100%25 coverage of the annotated genomic feature by RNAseq alignments%2C including 9 samples with support for all annotated introns;product=myelin-associated oligodendrocytic basic protein%2C transcript variant X1;transcript_id=XR_004935332.1;extra_copy_number=0
CM058249.1	Liftoff	exon	134654714	134654837	.	+	.	ID=exon-XR_004935332.1-1;Parent=rna-XR_004935332.1;Dbxref=GeneID:17433,GenBank:XR_004935332.1,MGI:MGI:108511;gbkey=misc_RNA;gene=Mobp;product=myelin-associated oligodendrocytic basic protein%2C transcript variant X1;transcript_id=XR_004935332.1;extra_copy_number=0
CM058249.1	Liftoff	exon	134672835	134673044	.	+	.	ID=exon-XR_004935332.1-2;Parent=rna-XR_004935332.1;Dbxref=GeneID:17433,GenBank:XR_004935332.1,MGI:MGI:108511;gbkey=misc_RNA;gene=Mobp;product=myelin-associated oligodendrocytic basic protein%2C transcript variant X1;transcript_id=XR_004935332.1;extra_copy_number=0
CM058249.1	Liftoff	exon	134673257	134673598	.	+	.	ID=exon-XR_004935332.1-3;Parent=rna-XR_004935332.1;Dbxref=GeneID:17433,GenBank:XR_004935332.1,MGI:MGI:108511;gbkey=misc_RNA;gene=Mobp;product=myelin-associated oligodendrocytic basic protein%2C transcript variant X1;transcript_id=XR_004935332.1;extra_copy_number=0
CM058249.1	Liftoff	exon	134678185	134678409	.	+	.	ID=exon-XR_004935332.1-4;Parent=rna-XR_004935332.1;Dbxref=GeneID:17433,GenBank:XR_004935332.1,MGI:MGI:108511;gbkey=misc_RNA;gene=Mobp;product=myelin-associated oligodendrocytic basic protein%2C transcript variant X1;transcript_id=XR_004935332.1;extra_copy_number=0
CM058249.1	Liftoff	exon	134684363	134684441	.	+	.	ID=exon-XR_004935332.1-5;Parent=rna-XR_004935332.1;Dbxref=GeneID:17433,GenBank:XR_004935332.1,MGI:MGI:108511;gbkey=misc_RNA;gene=Mobp;product=myelin-associated oligodendrocytic basic protein%2C transcript variant X1;transcript_id=XR_004935332.1;extra_copy_number=0
CM058249.1	Liftoff	exon	134684561	134686365	.	+	.	ID=exon-XR_004935332.1-6;Parent=rna-XR_004935332.1;Dbxref=GeneID:17433,GenBank:XR_004935332.1,MGI:MGI:108511;gbkey=misc_RNA;gene=Mobp;product=myelin-associated oligodendrocytic basic protein%2C transcript variant X1;transcript_id=XR_004935332.1;extra_copy_number=0
CM058249.1	Liftoff	transcript	134654714	134686365	.	+	.	ID=rna-XR_004935333.1;Parent=gene-Mobp;Dbxref=GeneID:17433,GenBank:XR_004935333.1,MGI:MGI:108511;Name=XR_004935333.1;gbkey=misc_RNA;gene=Mobp;model_evidence=Supporting evidence includes similarity to: 36 ESTs%2C 4 Proteins%2C 1359 long SRA reads%2C and 100%25 coverage of the annotated genomic feature by RNAseq alignments%2C including 10 samples with support for all annotated introns;product=myelin-associated oligodendrocytic basic protein%2C transcript variant X2;transcript_id=XR_004935333.1;extra_copy_number=0
CM058249.1	Liftoff	exon	134654714	134654837	.	+	.	ID=exon-XR_004935333.1-1;Parent=rna-XR_004935333.1;Dbxref=GeneID:17433,GenBank:XR_004935333.1,MGI:MGI:108511;gbkey=misc_RNA;gene=Mobp;product=myelin-associated oligodendrocytic basic protein%2C transcript variant X2;transcript_id=XR_004935333.1;extra_copy_number=0
CM058249.1	Liftoff	exon	134672835	134673044	.	+	.	ID=exon-XR_004935333.1-2;Parent=rna-XR_004935333.1;Dbxref=GeneID:17433,GenBank:XR_004935333.1,MGI:MGI:108511;gbkey=misc_RNA;gene=Mobp;product=myelin-associated oligodendrocytic basic protein%2C transcript variant X2;transcript_id=XR_004935333.1;extra_copy_number=0
CM058249.1	Liftoff	exon	134678185	134678409	.	+	.	ID=exon-XR_004935333.1-3;Parent=rna-XR_004935333.1;Dbxref=GeneID:17433,GenBank:XR_004935333.1,MGI:MGI:108511;gbkey=misc_RNA;gene=Mobp;product=myelin-associated oligodendrocytic basic protein%2C transcript variant X2;transcript_id=XR_004935333.1;extra_copy_number=0
CM058249.1	Liftoff	exon	134684363	134684441	.	+	.	ID=exon-XR_004935333.1-4;Parent=rna-XR_004935333.1;Dbxref=GeneID:17433,GenBank:XR_004935333.1,MGI:MGI:108511;gbkey=misc_RNA;gene=Mobp;product=myelin-associated oligodendrocytic basic protein%2C transcript variant X2;transcript_id=XR_004935333.1;extra_copy_number=0
CM058249.1	Liftoff	exon	134684561	134686365	.	+	.	ID=exon-XR_004935333.1-5;Parent=rna-XR_004935333.1;Dbxref=GeneID:17433,GenBank:XR_004935333.1,MGI:MGI:108511;gbkey=misc_RNA;gene=Mobp;product=myelin-associated oligodendrocytic basic protein%2C transcript variant X2;transcript_id=XR_004935333.1;extra_copy_number=0
CM058249.1	Liftoff	transcript	134654782	134686524	.	+	.	ID=rna-NR_153958.1;Parent=gene-Mobp;Dbxref=GeneID:17433,GenBank:NR_153958.1,MGI:MGI:108511;Name=NR_153958.1;gbkey=misc_RNA;gene=Mobp;product=myelin-associated oligodendrocytic basic protein%2C transcript variant 4;transcript_id=NR_153958.1;extra_copy_number=0
CM058249.1	Liftoff	exon	134654782	134654837	.	+	.	ID=exon-NR_153958.1-1;Parent=rna-NR_153958.1;Dbxref=GeneID:17433,GenBank:NR_153958.1,MGI:MGI:108511;gbkey=misc_RNA;gene=Mobp;product=myelin-associated oligodendrocytic basic protein%2C transcript variant 4;transcript_id=NR_153958.1;extra_copy_number=0
CM058249.1	Liftoff	exon	134659715	134659793	.	+	.	ID=exon-NR_153958.1-2;Parent=rna-NR_153958.1;Dbxref=GeneID:17433,GenBank:NR_153958.1,MGI:MGI:108511;gbkey=misc_RNA;gene=Mobp;product=myelin-associated oligodendrocytic basic protein%2C transcript variant 4;transcript_id=NR_153958.1;extra_copy_number=0
CM058249.1	Liftoff	exon	134672835	134673044	.	+	.	ID=exon-NR_153958.1-3;Parent=rna-NR_153958.1;Dbxref=GeneID:17433,GenBank:NR_153958.1,MGI:MGI:108511;gbkey=misc_RNA;gene=Mobp;product=myelin-associated oligodendrocytic basic protein%2C transcript variant 4;transcript_id=NR_153958.1;extra_copy_number=0
CM058249.1	Liftoff	exon	134678185	134678409	.	+	.	ID=exon-NR_153958.1-4;Parent=rna-NR_153958.1;Dbxref=GeneID:17433,GenBank:NR_153958.1,MGI:MGI:108511;gbkey=misc_RNA;gene=Mobp;product=myelin-associated oligodendrocytic basic protein%2C transcript variant 4;transcript_id=NR_153958.1;extra_copy_number=0
CM058249.1	Liftoff	exon	134684363	134684441	.	+	.	ID=exon-NR_153958.1-5;Parent=rna-NR_153958.1;Dbxref=GeneID:17433,GenBank:NR_153958.1,MGI:MGI:108511;gbkey=misc_RNA;gene=Mobp;product=myelin-associated oligodendrocytic basic protein%2C transcript variant 4;transcript_id=NR_153958.1;extra_copy_number=0
CM058249.1	Liftoff	exon	134684561	134686524	.	+	.	ID=exon-NR_153958.1-6;Parent=rna-NR_153958.1;Dbxref=GeneID:17433,GenBank:NR_153958.1,MGI:MGI:108511;gbkey=misc_RNA;gene=Mobp;product=myelin-associated oligodendrocytic basic protein%2C transcript variant 4;transcript_id=NR_153958.1;extra_copy_number=0
CM058249.1	Liftoff	transcript	134654782	134686524	.	+	.	ID=rna-NR_153959.1;Parent=gene-Mobp;Dbxref=GeneID:17433,GenBank:NR_153959.1,MGI:MGI:108511;Name=NR_153959.1;gbkey=misc_RNA;gene=Mobp;product=myelin-associated oligodendrocytic basic protein%2C transcript variant 5;transcript_id=NR_153959.1;extra_copy_number=0
CM058249.1	Liftoff	exon	134654782	134654837	.	+	.	ID=exon-NR_153959.1-1;Parent=rna-NR_153959.1;Dbxref=GeneID:17433,GenBank:NR_153959.1,MGI:MGI:108511;gbkey=misc_RNA;gene=Mobp;product=myelin-associated oligodendrocytic basic protein%2C transcript variant 5;transcript_id=NR_153959.1;extra_copy_number=0
CM058249.1	Liftoff	exon	134659715	134659793	.	+	.	ID=exon-NR_153959.1-2;Parent=rna-NR_153959.1;Dbxref=GeneID:17433,GenBank:NR_153959.1,MGI:MGI:108511;gbkey=misc_RNA;gene=Mobp;product=myelin-associated oligodendrocytic basic protein%2C transcript variant 5;transcript_id=NR_153959.1;extra_copy_number=0
CM058249.1	Liftoff	exon	134672835	134673044	.	+	.	ID=exon-NR_153959.1-3;Parent=rna-NR_153959.1;Dbxref=GeneID:17433,GenBank:NR_153959.1,MGI:MGI:108511;gbkey=misc_RNA;gene=Mobp;product=myelin-associated oligodendrocytic basic protein%2C transcript variant 5;transcript_id=NR_153959.1;extra_copy_number=0
CM058249.1	Liftoff	exon	134673257	134673598	.	+	.	ID=exon-NR_153959.1-4;Parent=rna-NR_153959.1;Dbxref=GeneID:17433,GenBank:NR_153959.1,MGI:MGI:108511;gbkey=misc_RNA;gene=Mobp;product=myelin-associated oligodendrocytic basic protein%2C transcript variant 5;transcript_id=NR_153959.1;extra_copy_number=0
CM058249.1	Liftoff	exon	134678185	134678409	.	+	.	ID=exon-NR_153959.1-5;Parent=rna-NR_153959.1;Dbxref=GeneID:17433,GenBank:NR_153959.1,MGI:MGI:108511;gbkey=misc_RNA;gene=Mobp;product=myelin-associated oligodendrocytic basic protein%2C transcript variant 5;transcript_id=NR_153959.1;extra_copy_number=0
CM058249.1	Liftoff	exon	134684363	134684441	.	+	.	ID=exon-NR_153959.1-6;Parent=rna-NR_153959.1;Dbxref=GeneID:17433,GenBank:NR_153959.1,MGI:MGI:108511;gbkey=misc_RNA;gene=Mobp;product=myelin-associated oligodendrocytic basic protein%2C transcript variant 5;transcript_id=NR_153959.1;extra_copy_number=0
CM058249.1	Liftoff	exon	134684561	134686524	.	+	.	ID=exon-NR_153959.1-7;Parent=rna-NR_153959.1;Dbxref=GeneID:17433,GenBank:NR_153959.1,MGI:MGI:108511;gbkey=misc_RNA;gene=Mobp;product=myelin-associated oligodendrocytic basic protein%2C transcript variant 5;transcript_id=NR_153959.1;extra_copy_number=0
CM058249.1	Liftoff	transcript	134654782	134686524	.	+	.	ID=rna-NR_153960.1;Parent=gene-Mobp;Dbxref=GeneID:17433,GenBank:NR_153960.1,MGI:MGI:108511;Name=NR_153960.1;gbkey=misc_RNA;gene=Mobp;product=myelin-associated oligodendrocytic basic protein%2C transcript variant 6;transcript_id=NR_153960.1;extra_copy_number=0
CM058249.1	Liftoff	exon	134654782	134654837	.	+	.	ID=exon-NR_153960.1-1;Parent=rna-NR_153960.1;Dbxref=GeneID:17433,GenBank:NR_153960.1,MGI:MGI:108511;gbkey=misc_RNA;gene=Mobp;product=myelin-associated oligodendrocytic basic protein%2C transcript variant 6;transcript_id=NR_153960.1;extra_copy_number=0
CM058249.1	Liftoff	exon	134659715	134659793	.	+	.	ID=exon-NR_153960.1-2;Parent=rna-NR_153960.1;Dbxref=GeneID:17433,GenBank:NR_153960.1,MGI:MGI:108511;gbkey=misc_RNA;gene=Mobp;product=myelin-associated oligodendrocytic basic protein%2C transcript variant 6;transcript_id=NR_153960.1;extra_copy_number=0
CM058249.1	Liftoff	exon	134672835	134673044	.	+	.	ID=exon-NR_153960.1-3;Parent=rna-NR_153960.1;Dbxref=GeneID:17433,GenBank:NR_153960.1,MGI:MGI:108511;gbkey=misc_RNA;gene=Mobp;product=myelin-associated oligodendrocytic basic protein%2C transcript variant 6;transcript_id=NR_153960.1;extra_copy_number=0
CM058249.1	Liftoff	exon	134673257	134673559	.	+	.	ID=exon-NR_153960.1-4;Parent=rna-NR_153960.1;Dbxref=GeneID:17433,GenBank:NR_153960.1,MGI:MGI:108511;gbkey=misc_RNA;gene=Mobp;product=myelin-associated oligodendrocytic basic protein%2C transcript variant 6;transcript_id=NR_153960.1;extra_copy_number=0
CM058249.1	Liftoff	exon	134678185	134678409	.	+	.	ID=exon-NR_153960.1-5;Parent=rna-NR_153960.1;Dbxref=GeneID:17433,GenBank:NR_153960.1,MGI:MGI:108511;gbkey=misc_RNA;gene=Mobp;product=myelin-associated oligodendrocytic basic protein%2C transcript variant 6;transcript_id=NR_153960.1;extra_copy_number=0
CM058249.1	Liftoff	exon	134684363	134684441	.	+	.	ID=exon-NR_153960.1-6;Parent=rna-NR_153960.1;Dbxref=GeneID:17433,GenBank:NR_153960.1,MGI:MGI:108511;gbkey=misc_RNA;gene=Mobp;product=myelin-associated oligodendrocytic basic protein%2C transcript variant 6;transcript_id=NR_153960.1;extra_copy_number=0
CM058249.1	Liftoff	exon	134684561	134686524	.	+	.	ID=exon-NR_153960.1-7;Parent=rna-NR_153960.1;Dbxref=GeneID:17433,GenBank:NR_153960.1,MGI:MGI:108511;gbkey=misc_RNA;gene=Mobp;product=myelin-associated oligodendrocytic basic protein%2C transcript variant 6;transcript_id=NR_153960.1;extra_copy_number=0
CM058249.1	Liftoff	gene	134719634	134762028	.	+	.	ID=gene-Gm38642;Dbxref=GeneID:102642880,MGI:MGI:5621527;Name=Gm38642;description=predicted gene%2C 38642;gbkey=Gene;gene=Gm38642;gene_biotype=lncRNA;coverage=1.0;sequence_ID=1.0;extra_copy_number=0;copy_num_ID=gene-Gm38642_0
CM058249.1	Liftoff	lnc_RNA	134719634	134762028	.	+	.	ID=rna-XR_871360.2;Parent=gene-Gm38642;Dbxref=GeneID:102642880,GenBank:XR_871360.2,MGI:MGI:5621527;Name=XR_871360.2;gbkey=ncRNA;gene=Gm38642;model_evidence=Supporting evidence includes similarity to: 100%25 coverage of the annotated genomic feature by RNAseq alignments%2C including 4 samples with support for all annotated introns;product=predicted gene%2C 38642;transcript_id=XR_871360.2;extra_copy_number=0
CM058249.1	Liftoff	exon	134719634	134719713	.	+	.	ID=exon-XR_871360.2-1;Parent=rna-XR_871360.2;Dbxref=GeneID:102642880,GenBank:XR_871360.2,MGI:MGI:5621527;gbkey=ncRNA;gene=Gm38642;product=predicted gene%2C 38642;transcript_id=XR_871360.2;extra_copy_number=0
CM058249.1	Liftoff	exon	134741633	134741776	.	+	.	ID=exon-XR_871360.2-2;Parent=rna-XR_871360.2;Dbxref=GeneID:102642880,GenBank:XR_871360.2,MGI:MGI:5621527;gbkey=ncRNA;gene=Gm38642;product=predicted gene%2C 38642;transcript_id=XR_871360.2;extra_copy_number=0
CM058249.1	Liftoff	exon	134761678	134762028	.	+	.	ID=exon-XR_871360.2-3;Parent=rna-XR_871360.2;Dbxref=GeneID:102642880,GenBank:XR_871360.2,MGI:MGI:5621527;gbkey=ncRNA;gene=Gm38642;product=predicted gene%2C 38642;transcript_id=XR_871360.2;extra_copy_number=0
CM058249.1	Liftoff	gene	134762865	134766576	.	+	.	ID=gene-Gm47059;Dbxref=GeneID:118567686,MGI:MGI:6095768;Name=Gm47059;description=predicted gene%2C 47059;gbkey=Gene;gene=Gm47059;gene_biotype=lncRNA;coverage=1.0;sequence_ID=1.0;extra_copy_number=0;copy_num_ID=gene-Gm47059_0
CM058249.1	Liftoff	lnc_RNA	134762865	134766576	.	+	.	ID=rna-XR_004935712.1;Parent=gene-Gm47059;Dbxref=GeneID:118567686,GenBank:XR_004935712.1,MGI:MGI:6095768;Name=XR_004935712.1;gbkey=ncRNA;gene=Gm47059;model_evidence=Supporting evidence includes similarity to: 100%25 coverage of the annotated genomic feature by RNAseq alignments%2C including 3 samples with support for all annotated introns;product=predicted gene%2C 47059%2C transcript variant X1;transcript_id=XR_004935712.1;extra_copy_number=0
CM058249.1	Liftoff	exon	134762865	134765176	.	+	.	ID=exon-XR_004935712.1-1;Parent=rna-XR_004935712.1;Dbxref=GeneID:118567686,GenBank:XR_004935712.1,MGI:MGI:6095768;gbkey=ncRNA;gene=Gm47059;product=predicted gene%2C 47059%2C transcript variant X1;transcript_id=XR_004935712.1;extra_copy_number=0
CM058249.1	Liftoff	exon	134765423	134765637	.	+	.	ID=exon-XR_004935712.1-2;Parent=rna-XR_004935712.1;Dbxref=GeneID:118567686,GenBank:XR_004935712.1,MGI:MGI:6095768;gbkey=ncRNA;gene=Gm47059;product=predicted gene%2C 47059%2C transcript variant X1;transcript_id=XR_004935712.1;extra_copy_number=0
CM058249.1	Liftoff	exon	134765750	134766576	.	+	.	ID=exon-XR_004935712.1-3;Parent=rna-XR_004935712.1;Dbxref=GeneID:118567686,GenBank:XR_004935712.1,MGI:MGI:6095768;gbkey=ncRNA;gene=Gm47059;product=predicted gene%2C 47059%2C transcript variant X1;transcript_id=XR_004935712.1;extra_copy_number=0
CM058249.1	Liftoff	lnc_RNA	134762865	134766576	.	+	.	ID=rna-XR_004935713.1;Parent=gene-Gm47059;Dbxref=GeneID:118567686,GenBank:XR_004935713.1,MGI:MGI:6095768;Name=XR_004935713.1;gbkey=ncRNA;gene=Gm47059;model_evidence=Supporting evidence includes similarity to: 100%25 coverage of the annotated genomic feature by RNAseq alignments%2C including 2 samples with support for all annotated introns;product=predicted gene%2C 47059%2C transcript variant X2;transcript_id=XR_004935713.1;extra_copy_number=0
CM058249.1	Liftoff	exon	134762865	134764287	.	+	.	ID=exon-XR_004935713.1-1;Parent=rna-XR_004935713.1;Dbxref=GeneID:118567686,GenBank:XR_004935713.1,MGI:MGI:6095768;gbkey=ncRNA;gene=Gm47059;product=predicted gene%2C 47059%2C transcript variant X2;transcript_id=XR_004935713.1;extra_copy_number=0
CM058249.1	Liftoff	exon	134765034	134765637	.	+	.	ID=exon-XR_004935713.1-2;Parent=rna-XR_004935713.1;Dbxref=GeneID:118567686,GenBank:XR_004935713.1,MGI:MGI:6095768;gbkey=ncRNA;gene=Gm47059;product=predicted gene%2C 47059%2C transcript variant X2;transcript_id=XR_004935713.1;extra_copy_number=0
CM058249.1	Liftoff	exon	134765750	134766576	.	+	.	ID=exon-XR_004935713.1-3;Parent=rna-XR_004935713.1;Dbxref=GeneID:118567686,GenBank:XR_004935713.1,MGI:MGI:6095768;gbkey=ncRNA;gene=Gm47059;product=predicted gene%2C 47059%2C transcript variant X2;transcript_id=XR_004935713.1;extra_copy_number=0
CM058249.1	Liftoff	gene	134810381	134982635	.	+	.	ID=gene-Myrip;Dbxref=GeneID:245049,MGI:MGI:2384407;Name=Myrip;description=myosin VIIA and Rab interacting protein;gbkey=Gene;gene=Myrip;gene_biotype=protein_coding;gene_synonym=A230081N12Rik,Slac2-c,Slac2c;coverage=0.999;sequence_ID=0.999;valid_ORFs=4;extra_copy_number=0;copy_num_ID=gene-Myrip_0
CM058249.1	Liftoff	mRNA	134810381	134960174	.	+	.	ID=rna-XM_006512128.5;Parent=gene-Myrip;Dbxref=GeneID:245049,GenBank:XM_006512128.5,MGI:MGI:2384407;Name=XM_006512128.5;gbkey=mRNA;gene=Myrip;model_evidence=Supporting evidence includes similarity to: 7 ESTs%2C 1 Protein%2C 28 long SRA reads%2C and 100%25 coverage of the annotated genomic feature by RNAseq alignments%2C including 9 samples with support for all annotated introns;product=myosin VIIA and Rab interacting protein%2C transcript variant X3;transcript_id=XM_006512128.5;matches_ref_protein=True;valid_ORF=True;extra_copy_number=0
CM058249.1	Liftoff	exon	134810381	134810651	.	+	.	ID=exon-XM_006512128.5-1;Parent=rna-XM_006512128.5;Dbxref=GeneID:245049,GenBank:XM_006512128.5,MGI:MGI:2384407;gbkey=mRNA;gene=Myrip;product=myosin VIIA and Rab interacting protein%2C transcript variant X3;transcript_id=XM_006512128.5;extra_copy_number=0
CM058249.1	Liftoff	exon	134842051	134842193	.	+	.	ID=exon-XM_006512128.5-2;Parent=rna-XM_006512128.5;Dbxref=GeneID:245049,GenBank:XM_006512128.5,MGI:MGI:2384407;gbkey=mRNA;gene=Myrip;product=myosin VIIA and Rab interacting protein%2C transcript variant X3;transcript_id=XM_006512128.5;extra_copy_number=0
CM058249.1	Liftoff	exon	134894605	134894826	.	+	.	ID=exon-XM_006512128.5-3;Parent=rna-XM_006512128.5;Dbxref=GeneID:245049,GenBank:XM_006512128.5,MGI:MGI:2384407;gbkey=mRNA;gene=Myrip;product=myosin VIIA and Rab interacting protein%2C transcript variant X3;transcript_id=XM_006512128.5;extra_copy_number=0
CM058249.1	Liftoff	exon	134923636	134923772	.	+	.	ID=exon-XM_006512128.5-4;Parent=rna-XM_006512128.5;Dbxref=GeneID:245049,GenBank:XM_006512128.5,MGI:MGI:2384407;gbkey=mRNA;gene=Myrip;product=myosin VIIA and Rab interacting protein%2C transcript variant X3;transcript_id=XM_006512128.5;extra_copy_number=0
CM058249.1	Liftoff	exon	134926147	134926227	.	+	.	ID=exon-XM_006512128.5-5;Parent=rna-XM_006512128.5;Dbxref=GeneID:245049,GenBank:XM_006512128.5,MGI:MGI:2384407;gbkey=mRNA;gene=Myrip;product=myosin VIIA and Rab interacting protein%2C transcript variant X3;transcript_id=XM_006512128.5;extra_copy_number=0
CM058249.1	Liftoff	exon	134928676	134928773	.	+	.	ID=exon-XM_006512128.5-6;Parent=rna-XM_006512128.5;Dbxref=GeneID:245049,GenBank:XM_006512128.5,MGI:MGI:2384407;gbkey=mRNA;gene=Myrip;product=myosin VIIA and Rab interacting protein%2C transcript variant X3;transcript_id=XM_006512128.5;extra_copy_number=0
CM058249.1	Liftoff	exon	134928957	134929037	.	+	.	ID=exon-XM_006512128.5-7;Parent=rna-XM_006512128.5;Dbxref=GeneID:245049,GenBank:XM_006512128.5,MGI:MGI:2384407;gbkey=mRNA;gene=Myrip;product=myosin VIIA and Rab interacting protein%2C transcript variant X3;transcript_id=XM_006512128.5;extra_copy_number=0
CM058249.1	Liftoff	exon	134931088	134931234	.	+	.	ID=exon-XM_006512128.5-8;Parent=rna-XM_006512128.5;Dbxref=GeneID:245049,GenBank:XM_006512128.5,MGI:MGI:2384407;gbkey=mRNA;gene=Myrip;product=myosin VIIA and Rab interacting protein%2C transcript variant X3;transcript_id=XM_006512128.5;extra_copy_number=0
CM058249.1	Liftoff	exon	134934000	134934153	.	+	.	ID=exon-XM_006512128.5-9;Parent=rna-XM_006512128.5;Dbxref=GeneID:245049,GenBank:XM_006512128.5,MGI:MGI:2384407;gbkey=mRNA;gene=Myrip;product=myosin VIIA and Rab interacting protein%2C transcript variant X3;transcript_id=XM_006512128.5;extra_copy_number=0
CM058249.1	Liftoff	exon	134938845	134939470	.	+	.	ID=exon-XM_006512128.5-10;Parent=rna-XM_006512128.5;Dbxref=GeneID:245049,GenBank:XM_006512128.5,MGI:MGI:2384407;gbkey=mRNA;gene=Myrip;product=myosin VIIA and Rab interacting protein%2C transcript variant X3;transcript_id=XM_006512128.5;extra_copy_number=0
CM058249.1	Liftoff	exon	134947862	134948101	.	+	.	ID=exon-XM_006512128.5-11;Parent=rna-XM_006512128.5;Dbxref=GeneID:245049,GenBank:XM_006512128.5,MGI:MGI:2384407;gbkey=mRNA;gene=Myrip;product=myosin VIIA and Rab interacting protein%2C transcript variant X3;transcript_id=XM_006512128.5;extra_copy_number=0
CM058249.1	Liftoff	exon	134960088	134960174	.	+	.	ID=exon-XM_006512128.5-12;Parent=rna-XM_006512128.5;Dbxref=GeneID:245049,GenBank:XM_006512128.5,MGI:MGI:2384407;gbkey=mRNA;gene=Myrip;product=myosin VIIA and Rab interacting protein%2C transcript variant X3;transcript_id=XM_006512128.5;extra_copy_number=0
CM058249.1	Liftoff	CDS	134842084	134842193	.	+	.	ID=cds-XP_006512191.1;Parent=rna-XM_006512128.5;Dbxref=GeneID:245049,GenBank:XP_006512191.1,MGI:MGI:2384407;Name=XP_006512191.1;gbkey=CDS;gene=Myrip;product=rab effector MyRIP isoform X3;protein_id=XP_006512191.1;extra_copy_number=0
CM058249.1	Liftoff	CDS	134894605	134894826	.	+	.	ID=cds-XP_006512191.1;Parent=rna-XM_006512128.5;Dbxref=GeneID:245049,GenBank:XP_006512191.1,MGI:MGI:2384407;Name=XP_006512191.1;gbkey=CDS;gene=Myrip;product=rab effector MyRIP isoform X3;protein_id=XP_006512191.1;extra_copy_number=0
CM058249.1	Liftoff	CDS	134923636	134923772	.	+	.	ID=cds-XP_006512191.1;Parent=rna-XM_006512128.5;Dbxref=GeneID:245049,GenBank:XP_006512191.1,MGI:MGI:2384407;Name=XP_006512191.1;gbkey=CDS;gene=Myrip;product=rab effector MyRIP isoform X3;protein_id=XP_006512191.1;extra_copy_number=0
CM058249.1	Liftoff	CDS	134926147	134926227	.	+	.	ID=cds-XP_006512191.1;Parent=rna-XM_006512128.5;Dbxref=GeneID:245049,GenBank:XP_006512191.1,MGI:MGI:2384407;Name=XP_006512191.1;gbkey=CDS;gene=Myrip;product=rab effector MyRIP isoform X3;protein_id=XP_006512191.1;extra_copy_number=0
CM058249.1	Liftoff	CDS	134928676	134928773	.	+	.	ID=cds-XP_006512191.1;Parent=rna-XM_006512128.5;Dbxref=GeneID:245049,GenBank:XP_006512191.1,MGI:MGI:2384407;Name=XP_006512191.1;gbkey=CDS;gene=Myrip;product=rab effector MyRIP isoform X3;protein_id=XP_006512191.1;extra_copy_number=0
CM058249.1	Liftoff	CDS	134928957	134929037	.	+	.	ID=cds-XP_006512191.1;Parent=rna-XM_006512128.5;Dbxref=GeneID:245049,GenBank:XP_006512191.1,MGI:MGI:2384407;Name=XP_006512191.1;gbkey=CDS;gene=Myrip;product=rab effector MyRIP isoform X3;protein_id=XP_006512191.1;extra_copy_number=0
CM058249.1	Liftoff	CDS	134931088	134931234	.	+	.	ID=cds-XP_006512191.1;Parent=rna-XM_006512128.5;Dbxref=GeneID:245049,GenBank:XP_006512191.1,MGI:MGI:2384407;Name=XP_006512191.1;gbkey=CDS;gene=Myrip;product=rab effector MyRIP isoform X3;protein_id=XP_006512191.1;extra_copy_number=0
CM058249.1	Liftoff	CDS	134934000	134934153	.	+	.	ID=cds-XP_006512191.1;Parent=rna-XM_006512128.5;Dbxref=GeneID:245049,GenBank:XP_006512191.1,MGI:MGI:2384407;Name=XP_006512191.1;gbkey=CDS;gene=Myrip;product=rab effector MyRIP isoform X3;protein_id=XP_006512191.1;extra_copy_number=0
CM058249.1	Liftoff	CDS	134938845	134939470	.	+	.	ID=cds-XP_006512191.1;Parent=rna-XM_006512128.5;Dbxref=GeneID:245049,GenBank:XP_006512191.1,MGI:MGI:2384407;Name=XP_006512191.1;gbkey=CDS;gene=Myrip;product=rab effector MyRIP isoform X3;protein_id=XP_006512191.1;extra_copy_number=0
CM058249.1	Liftoff	CDS	134947862	134948101	.	+	.	ID=cds-XP_006512191.1;Parent=rna-XM_006512128.5;Dbxref=GeneID:245049,GenBank:XP_006512191.1,MGI:MGI:2384407;Name=XP_006512191.1;gbkey=CDS;gene=Myrip;product=rab effector MyRIP isoform X3;protein_id=XP_006512191.1;extra_copy_number=0
CM058249.1	Liftoff	CDS	134960088	134960096	.	+	.	ID=cds-XP_006512191.1;Parent=rna-XM_006512128.5;Dbxref=GeneID:245049,GenBank:XP_006512191.1,MGI:MGI:2384407;Name=XP_006512191.1;gbkey=CDS;gene=Myrip;product=rab effector MyRIP isoform X3;protein_id=XP_006512191.1;extra_copy_number=0
CM058249.1	Liftoff	mRNA	134810461	134981375	.	+	.	ID=rna-XM_006512125.4;Parent=gene-Myrip;Dbxref=GeneID:245049,GenBank:XM_006512125.4,MGI:MGI:2384407;Name=XM_006512125.4;gbkey=mRNA;gene=Myrip;model_evidence=Supporting evidence includes similarity to: 5 mRNAs%2C 12 ESTs%2C 7 Proteins%2C 94 long SRA reads%2C and 100%25 coverage of the annotated genomic feature by RNAseq alignments%2C including 17 samples with support for all annotated introns;product=myosin VIIA and Rab interacting protein%2C transcript variant X1;transcript_id=XM_006512125.4;matches_ref_protein=True;valid_ORF=True;extra_copy_number=0
CM058249.1	Liftoff	exon	134810461	134810727	.	+	.	ID=exon-XM_006512125.4-1;Parent=rna-XM_006512125.4;Dbxref=GeneID:245049,GenBank:XM_006512125.4,MGI:MGI:2384407;gbkey=mRNA;gene=Myrip;product=myosin VIIA and Rab interacting protein%2C transcript variant X1;transcript_id=XM_006512125.4;extra_copy_number=0
CM058249.1	Liftoff	exon	134842051	134842193	.	+	.	ID=exon-XM_006512125.4-2;Parent=rna-XM_006512125.4;Dbxref=GeneID:245049,GenBank:XM_006512125.4,MGI:MGI:2384407;gbkey=mRNA;gene=Myrip;product=myosin VIIA and Rab interacting protein%2C transcript variant X1;transcript_id=XM_006512125.4;extra_copy_number=0
CM058249.1	Liftoff	exon	134894605	134894826	.	+	.	ID=exon-XM_006512125.4-3;Parent=rna-XM_006512125.4;Dbxref=GeneID:245049,GenBank:XM_006512125.4,MGI:MGI:2384407;gbkey=mRNA;gene=Myrip;product=myosin VIIA and Rab interacting protein%2C transcript variant X1;transcript_id=XM_006512125.4;extra_copy_number=0
CM058249.1	Liftoff	exon	134923636	134923772	.	+	.	ID=exon-XM_006512125.4-4;Parent=rna-XM_006512125.4;Dbxref=GeneID:245049,GenBank:XM_006512125.4,MGI:MGI:2384407;gbkey=mRNA;gene=Myrip;product=myosin VIIA and Rab interacting protein%2C transcript variant X1;transcript_id=XM_006512125.4;extra_copy_number=0
CM058249.1	Liftoff	exon	134926147	134926227	.	+	.	ID=exon-XM_006512125.4-5;Parent=rna-XM_006512125.4;Dbxref=GeneID:245049,GenBank:XM_006512125.4,MGI:MGI:2384407;gbkey=mRNA;gene=Myrip;product=myosin VIIA and Rab interacting protein%2C transcript variant X1;transcript_id=XM_006512125.4;extra_copy_number=0
CM058249.1	Liftoff	exon	134928676	134928773	.	+	.	ID=exon-XM_006512125.4-6;Parent=rna-XM_006512125.4;Dbxref=GeneID:245049,GenBank:XM_006512125.4,MGI:MGI:2384407;gbkey=mRNA;gene=Myrip;product=myosin VIIA and Rab interacting protein%2C transcript variant X1;transcript_id=XM_006512125.4;extra_copy_number=0
CM058249.1	Liftoff	exon	134928957	134929037	.	+	.	ID=exon-XM_006512125.4-7;Parent=rna-XM_006512125.4;Dbxref=GeneID:245049,GenBank:XM_006512125.4,MGI:MGI:2384407;gbkey=mRNA;gene=Myrip;product=myosin VIIA and Rab interacting protein%2C transcript variant X1;transcript_id=XM_006512125.4;extra_copy_number=0
CM058249.1	Liftoff	exon	134931088	134931234	.	+	.	ID=exon-XM_006512125.4-8;Parent=rna-XM_006512125.4;Dbxref=GeneID:245049,GenBank:XM_006512125.4,MGI:MGI:2384407;gbkey=mRNA;gene=Myrip;product=myosin VIIA and Rab interacting protein%2C transcript variant X1;transcript_id=XM_006512125.4;extra_copy_number=0
CM058249.1	Liftoff	exon	134934000	134934153	.	+	.	ID=exon-XM_006512125.4-9;Parent=rna-XM_006512125.4;Dbxref=GeneID:245049,GenBank:XM_006512125.4,MGI:MGI:2384407;gbkey=mRNA;gene=Myrip;product=myosin VIIA and Rab interacting protein%2C transcript variant X1;transcript_id=XM_006512125.4;extra_copy_number=0
CM058249.1	Liftoff	exon	134938845	134939470	.	+	.	ID=exon-XM_006512125.4-10;Parent=rna-XM_006512125.4;Dbxref=GeneID:245049,GenBank:XM_006512125.4,MGI:MGI:2384407;gbkey=mRNA;gene=Myrip;product=myosin VIIA and Rab interacting protein%2C transcript variant X1;transcript_id=XM_006512125.4;extra_copy_number=0
CM058249.1	Liftoff	exon	134947862	134948101	.	+	.	ID=exon-XM_006512125.4-11;Parent=rna-XM_006512125.4;Dbxref=GeneID:245049,GenBank:XM_006512125.4,MGI:MGI:2384407;gbkey=mRNA;gene=Myrip;product=myosin VIIA and Rab interacting protein%2C transcript variant X1;transcript_id=XM_006512125.4;extra_copy_number=0
CM058249.1	Liftoff	exon	134960051	134960245	.	+	.	ID=exon-XM_006512125.4-12;Parent=rna-XM_006512125.4;Dbxref=GeneID:245049,GenBank:XM_006512125.4,MGI:MGI:2384407;gbkey=mRNA;gene=Myrip;product=myosin VIIA and Rab interacting protein%2C transcript variant X1;transcript_id=XM_006512125.4;extra_copy_number=0
CM058249.1	Liftoff	exon	134967932	134968093	.	+	.	ID=exon-XM_006512125.4-13;Parent=rna-XM_006512125.4;Dbxref=GeneID:245049,GenBank:XM_006512125.4,MGI:MGI:2384407;gbkey=mRNA;gene=Myrip;product=myosin VIIA and Rab interacting protein%2C transcript variant X1;transcript_id=XM_006512125.4;extra_copy_number=0
CM058249.1	Liftoff	exon	134971218	134971322	.	+	.	ID=exon-XM_006512125.4-14;Parent=rna-XM_006512125.4;Dbxref=GeneID:245049,GenBank:XM_006512125.4,MGI:MGI:2384407;gbkey=mRNA;gene=Myrip;product=myosin VIIA and Rab interacting protein%2C transcript variant X1;transcript_id=XM_006512125.4;extra_copy_number=0
CM058249.1	Liftoff	exon	134971425	134971485	.	+	.	ID=exon-XM_006512125.4-15;Parent=rna-XM_006512125.4;Dbxref=GeneID:245049,GenBank:XM_006512125.4,MGI:MGI:2384407;gbkey=mRNA;gene=Myrip;product=myosin VIIA and Rab interacting protein%2C transcript variant X1;transcript_id=XM_006512125.4;extra_copy_number=0
CM058249.1	Liftoff	exon	134973970	134974088	.	+	.	ID=exon-XM_006512125.4-16;Parent=rna-XM_006512125.4;Dbxref=GeneID:245049,GenBank:XM_006512125.4,MGI:MGI:2384407;gbkey=mRNA;gene=Myrip;product=myosin VIIA and Rab interacting protein%2C transcript variant X1;transcript_id=XM_006512125.4;extra_copy_number=0
CM058249.1	Liftoff	exon	134979308	134981375	.	+	.	ID=exon-XM_006512125.4-17;Parent=rna-XM_006512125.4;Dbxref=GeneID:245049,GenBank:XM_006512125.4,MGI:MGI:2384407;gbkey=mRNA;gene=Myrip;product=myosin VIIA and Rab interacting protein%2C transcript variant X1;transcript_id=XM_006512125.4;extra_copy_number=0
CM058249.1	Liftoff	CDS	134842084	134842193	.	+	.	ID=cds-XP_006512188.1;Parent=rna-XM_006512125.4;Dbxref=GeneID:245049,GenBank:XP_006512188.1,MGI:MGI:2384407;Name=XP_006512188.1;gbkey=CDS;gene=Myrip;product=rab effector MyRIP isoform X1;protein_id=XP_006512188.1;extra_copy_number=0
CM058249.1	Liftoff	CDS	134894605	134894826	.	+	.	ID=cds-XP_006512188.1;Parent=rna-XM_006512125.4;Dbxref=GeneID:245049,GenBank:XP_006512188.1,MGI:MGI:2384407;Name=XP_006512188.1;gbkey=CDS;gene=Myrip;product=rab effector MyRIP isoform X1;protein_id=XP_006512188.1;extra_copy_number=0
CM058249.1	Liftoff	CDS	134923636	134923772	.	+	.	ID=cds-XP_006512188.1;Parent=rna-XM_006512125.4;Dbxref=GeneID:245049,GenBank:XP_006512188.1,MGI:MGI:2384407;Name=XP_006512188.1;gbkey=CDS;gene=Myrip;product=rab effector MyRIP isoform X1;protein_id=XP_006512188.1;extra_copy_number=0
CM058249.1	Liftoff	CDS	134926147	134926227	.	+	.	ID=cds-XP_006512188.1;Parent=rna-XM_006512125.4;Dbxref=GeneID:245049,GenBank:XP_006512188.1,MGI:MGI:2384407;Name=XP_006512188.1;gbkey=CDS;gene=Myrip;product=rab effector MyRIP isoform X1;protein_id=XP_006512188.1;extra_copy_number=0
CM058249.1	Liftoff	CDS	134928676	134928773	.	+	.	ID=cds-XP_006512188.1;Parent=rna-XM_006512125.4;Dbxref=GeneID:245049,GenBank:XP_006512188.1,MGI:MGI:2384407;Name=XP_006512188.1;gbkey=CDS;gene=Myrip;product=rab effector MyRIP isoform X1;protein_id=XP_006512188.1;extra_copy_number=0
CM058249.1	Liftoff	CDS	134928957	134929037	.	+	.	ID=cds-XP_006512188.1;Parent=rna-XM_006512125.4;Dbxref=GeneID:245049,GenBank:XP_006512188.1,MGI:MGI:2384407;Name=XP_006512188.1;gbkey=CDS;gene=Myrip;product=rab effector MyRIP isoform X1;protein_id=XP_006512188.1;extra_copy_number=0
CM058249.1	Liftoff	CDS	134931088	134931234	.	+	.	ID=cds-XP_006512188.1;Parent=rna-XM_006512125.4;Dbxref=GeneID:245049,GenBank:XP_006512188.1,MGI:MGI:2384407;Name=XP_006512188.1;gbkey=CDS;gene=Myrip;product=rab effector MyRIP isoform X1;protein_id=XP_006512188.1;extra_copy_number=0
CM058249.1	Liftoff	CDS	134934000	134934153	.	+	.	ID=cds-XP_006512188.1;Parent=rna-XM_006512125.4;Dbxref=GeneID:245049,GenBank:XP_006512188.1,MGI:MGI:2384407;Name=XP_006512188.1;gbkey=CDS;gene=Myrip;product=rab effector MyRIP isoform X1;protein_id=XP_006512188.1;extra_copy_number=0
CM058249.1	Liftoff	CDS	134938845	134939470	.	+	.	ID=cds-XP_006512188.1;Parent=rna-XM_006512125.4;Dbxref=GeneID:245049,GenBank:XP_006512188.1,MGI:MGI:2384407;Name=XP_006512188.1;gbkey=CDS;gene=Myrip;product=rab effector MyRIP isoform X1;protein_id=XP_006512188.1;extra_copy_number=0
CM058249.1	Liftoff	CDS	134947862	134948101	.	+	.	ID=cds-XP_006512188.1;Parent=rna-XM_006512125.4;Dbxref=GeneID:245049,GenBank:XP_006512188.1,MGI:MGI:2384407;Name=XP_006512188.1;gbkey=CDS;gene=Myrip;product=rab effector MyRIP isoform X1;protein_id=XP_006512188.1;extra_copy_number=0
CM058249.1	Liftoff	CDS	134960051	134960245	.	+	.	ID=cds-XP_006512188.1;Parent=rna-XM_006512125.4;Dbxref=GeneID:245049,GenBank:XP_006512188.1,MGI:MGI:2384407;Name=XP_006512188.1;gbkey=CDS;gene=Myrip;product=rab effector MyRIP isoform X1;protein_id=XP_006512188.1;extra_copy_number=0
CM058249.1	Liftoff	CDS	134967932	134968093	.	+	.	ID=cds-XP_006512188.1;Parent=rna-XM_006512125.4;Dbxref=GeneID:245049,GenBank:XP_006512188.1,MGI:MGI:2384407;Name=XP_006512188.1;gbkey=CDS;gene=Myrip;product=rab effector MyRIP isoform X1;protein_id=XP_006512188.1;extra_copy_number=0
CM058249.1	Liftoff	CDS	134971218	134971322	.	+	.	ID=cds-XP_006512188.1;Parent=rna-XM_006512125.4;Dbxref=GeneID:245049,GenBank:XP_006512188.1,MGI:MGI:2384407;Name=XP_006512188.1;gbkey=CDS;gene=Myrip;product=rab effector MyRIP isoform X1;protein_id=XP_006512188.1;extra_copy_number=0
CM058249.1	Liftoff	CDS	134971425	134971485	.	+	.	ID=cds-XP_006512188.1;Parent=rna-XM_006512125.4;Dbxref=GeneID:245049,GenBank:XP_006512188.1,MGI:MGI:2384407;Name=XP_006512188.1;gbkey=CDS;gene=Myrip;product=rab effector MyRIP isoform X1;protein_id=XP_006512188.1;extra_copy_number=0
CM058249.1	Liftoff	CDS	134973970	134974088	.	+	.	ID=cds-XP_006512188.1;Parent=rna-XM_006512125.4;Dbxref=GeneID:245049,GenBank:XP_006512188.1,MGI:MGI:2384407;Name=XP_006512188.1;gbkey=CDS;gene=Myrip;product=rab effector MyRIP isoform X1;protein_id=XP_006512188.1;extra_copy_number=0
CM058249.1	Liftoff	CDS	134979308	134979340	.	+	.	ID=cds-XP_006512188.1;Parent=rna-XM_006512125.4;Dbxref=GeneID:245049,GenBank:XP_006512188.1,MGI:MGI:2384407;Name=XP_006512188.1;gbkey=CDS;gene=Myrip;product=rab effector MyRIP isoform X1;protein_id=XP_006512188.1;extra_copy_number=0
CM058249.1	Liftoff	mRNA	134810524	134981368	.	+	.	ID=rna-NM_144557.5;Parent=gene-Myrip;Dbxref=GeneID:245049,GenBank:NM_144557.5,MGI:MGI:2384407;Name=NM_144557.5;gbkey=mRNA;gene=Myrip;product=myosin VIIA and Rab interacting protein;tag=RefSeq Select;transcript_id=NM_144557.5;matches_ref_protein=True;valid_ORF=True;extra_copy_number=0
CM058249.1	Liftoff	exon	134810524	134810651	.	+	.	ID=exon-NM_144557.5-1;Parent=rna-NM_144557.5;Dbxref=GeneID:245049,GenBank:NM_144557.5,MGI:MGI:2384407;gbkey=mRNA;gene=Myrip;product=myosin VIIA and Rab interacting protein;tag=RefSeq Select;transcript_id=NM_144557.5;extra_copy_number=0
CM058249.1	Liftoff	exon	134842051	134842193	.	+	.	ID=exon-NM_144557.5-2;Parent=rna-NM_144557.5;Dbxref=GeneID:245049,GenBank:NM_144557.5,MGI:MGI:2384407;gbkey=mRNA;gene=Myrip;product=myosin VIIA and Rab interacting protein;tag=RefSeq Select;transcript_id=NM_144557.5;extra_copy_number=0
CM058249.1	Liftoff	exon	134894605	134894826	.	+	.	ID=exon-NM_144557.5-3;Parent=rna-NM_144557.5;Dbxref=GeneID:245049,GenBank:NM_144557.5,MGI:MGI:2384407;gbkey=mRNA;gene=Myrip;product=myosin VIIA and Rab interacting protein;tag=RefSeq Select;transcript_id=NM_144557.5;extra_copy_number=0
CM058249.1	Liftoff	exon	134923636	134923772	.	+	.	ID=exon-NM_144557.5-4;Parent=rna-NM_144557.5;Dbxref=GeneID:245049,GenBank:NM_144557.5,MGI:MGI:2384407;gbkey=mRNA;gene=Myrip;product=myosin VIIA and Rab interacting protein;tag=RefSeq Select;transcript_id=NM_144557.5;extra_copy_number=0
CM058249.1	Liftoff	exon	134926147	134926227	.	+	.	ID=exon-NM_144557.5-5;Parent=rna-NM_144557.5;Dbxref=GeneID:245049,GenBank:NM_144557.5,MGI:MGI:2384407;gbkey=mRNA;gene=Myrip;product=myosin VIIA and Rab interacting protein;tag=RefSeq Select;transcript_id=NM_144557.5;extra_copy_number=0
CM058249.1	Liftoff	exon	134928676	134928773	.	+	.	ID=exon-NM_144557.5-6;Parent=rna-NM_144557.5;Dbxref=GeneID:245049,GenBank:NM_144557.5,MGI:MGI:2384407;gbkey=mRNA;gene=Myrip;product=myosin VIIA and Rab interacting protein;tag=RefSeq Select;transcript_id=NM_144557.5;extra_copy_number=0
CM058249.1	Liftoff	exon	134928957	134929037	.	+	.	ID=exon-NM_144557.5-7;Parent=rna-NM_144557.5;Dbxref=GeneID:245049,GenBank:NM_144557.5,MGI:MGI:2384407;gbkey=mRNA;gene=Myrip;product=myosin VIIA and Rab interacting protein;tag=RefSeq Select;transcript_id=NM_144557.5;extra_copy_number=0
CM058249.1	Liftoff	exon	134931088	134931234	.	+	.	ID=exon-NM_144557.5-8;Parent=rna-NM_144557.5;Dbxref=GeneID:245049,GenBank:NM_144557.5,MGI:MGI:2384407;gbkey=mRNA;gene=Myrip;product=myosin VIIA and Rab interacting protein;tag=RefSeq Select;transcript_id=NM_144557.5;extra_copy_number=0
CM058249.1	Liftoff	exon	134934000	134934153	.	+	.	ID=exon-NM_144557.5-9;Parent=rna-NM_144557.5;Dbxref=GeneID:245049,GenBank:NM_144557.5,MGI:MGI:2384407;gbkey=mRNA;gene=Myrip;product=myosin VIIA and Rab interacting protein;tag=RefSeq Select;transcript_id=NM_144557.5;extra_copy_number=0
CM058249.1	Liftoff	exon	134938845	134939470	.	+	.	ID=exon-NM_144557.5-10;Parent=rna-NM_144557.5;Dbxref=GeneID:245049,GenBank:NM_144557.5,MGI:MGI:2384407;gbkey=mRNA;gene=Myrip;product=myosin VIIA and Rab interacting protein;tag=RefSeq Select;transcript_id=NM_144557.5;extra_copy_number=0
CM058249.1	Liftoff	exon	134947862	134948101	.	+	.	ID=exon-NM_144557.5-11;Parent=rna-NM_144557.5;Dbxref=GeneID:245049,GenBank:NM_144557.5,MGI:MGI:2384407;gbkey=mRNA;gene=Myrip;product=myosin VIIA and Rab interacting protein;tag=RefSeq Select;transcript_id=NM_144557.5;extra_copy_number=0
CM058249.1	Liftoff	exon	134960051	134960245	.	+	.	ID=exon-NM_144557.5-12;Parent=rna-NM_144557.5;Dbxref=GeneID:245049,GenBank:NM_144557.5,MGI:MGI:2384407;gbkey=mRNA;gene=Myrip;product=myosin VIIA and Rab interacting protein;tag=RefSeq Select;transcript_id=NM_144557.5;extra_copy_number=0
CM058249.1	Liftoff	exon	134967932	134968093	.	+	.	ID=exon-NM_144557.5-13;Parent=rna-NM_144557.5;Dbxref=GeneID:245049,GenBank:NM_144557.5,MGI:MGI:2384407;gbkey=mRNA;gene=Myrip;product=myosin VIIA and Rab interacting protein;tag=RefSeq Select;transcript_id=NM_144557.5;extra_copy_number=0
CM058249.1	Liftoff	exon	134971218	134971322	.	+	.	ID=exon-NM_144557.5-14;Parent=rna-NM_144557.5;Dbxref=GeneID:245049,GenBank:NM_144557.5,MGI:MGI:2384407;gbkey=mRNA;gene=Myrip;product=myosin VIIA and Rab interacting protein;tag=RefSeq Select;transcript_id=NM_144557.5;extra_copy_number=0
CM058249.1	Liftoff	exon	134971425	134971485	.	+	.	ID=exon-NM_144557.5-15;Parent=rna-NM_144557.5;Dbxref=GeneID:245049,GenBank:NM_144557.5,MGI:MGI:2384407;gbkey=mRNA;gene=Myrip;product=myosin VIIA and Rab interacting protein;tag=RefSeq Select;transcript_id=NM_144557.5;extra_copy_number=0
CM058249.1	Liftoff	exon	134973970	134974088	.	+	.	ID=exon-NM_144557.5-16;Parent=rna-NM_144557.5;Dbxref=GeneID:245049,GenBank:NM_144557.5,MGI:MGI:2384407;gbkey=mRNA;gene=Myrip;product=myosin VIIA and Rab interacting protein;tag=RefSeq Select;transcript_id=NM_144557.5;extra_copy_number=0
CM058249.1	Liftoff	exon	134979308	134981368	.	+	.	ID=exon-NM_144557.5-17;Parent=rna-NM_144557.5;Dbxref=GeneID:245049,GenBank:NM_144557.5,MGI:MGI:2384407;gbkey=mRNA;gene=Myrip;product=myosin VIIA and Rab interacting protein;tag=RefSeq Select;transcript_id=NM_144557.5;extra_copy_number=0
CM058249.1	Liftoff	CDS	134842084	134842193	.	+	.	ID=cds-NP_653140.1;Parent=rna-NM_144557.5;Dbxref=CCDS:CCDS23627.1,GeneID:245049,GenBank:NP_653140.1,MGI:MGI:2384407;Name=NP_653140.1;gbkey=CDS;gene=Myrip;product=rab effector MyRIP;protein_id=NP_653140.1;tag=RefSeq Select;extra_copy_number=0
CM058249.1	Liftoff	CDS	134894605	134894826	.	+	.	ID=cds-NP_653140.1;Parent=rna-NM_144557.5;Dbxref=CCDS:CCDS23627.1,GeneID:245049,GenBank:NP_653140.1,MGI:MGI:2384407;Name=NP_653140.1;gbkey=CDS;gene=Myrip;product=rab effector MyRIP;protein_id=NP_653140.1;tag=RefSeq Select;extra_copy_number=0
CM058249.1	Liftoff	CDS	134923636	134923772	.	+	.	ID=cds-NP_653140.1;Parent=rna-NM_144557.5;Dbxref=CCDS:CCDS23627.1,GeneID:245049,GenBank:NP_653140.1,MGI:MGI:2384407;Name=NP_653140.1;gbkey=CDS;gene=Myrip;product=rab effector MyRIP;protein_id=NP_653140.1;tag=RefSeq Select;extra_copy_number=0
CM058249.1	Liftoff	CDS	134926147	134926227	.	+	.	ID=cds-NP_653140.1;Parent=rna-NM_144557.5;Dbxref=CCDS:CCDS23627.1,GeneID:245049,GenBank:NP_653140.1,MGI:MGI:2384407;Name=NP_653140.1;gbkey=CDS;gene=Myrip;product=rab effector MyRIP;protein_id=NP_653140.1;tag=RefSeq Select;extra_copy_number=0
CM058249.1	Liftoff	CDS	134928676	134928773	.	+	.	ID=cds-NP_653140.1;Parent=rna-NM_144557.5;Dbxref=CCDS:CCDS23627.1,GeneID:245049,GenBank:NP_653140.1,MGI:MGI:2384407;Name=NP_653140.1;gbkey=CDS;gene=Myrip;product=rab effector MyRIP;protein_id=NP_653140.1;tag=RefSeq Select;extra_copy_number=0
CM058249.1	Liftoff	CDS	134928957	134929037	.	+	.	ID=cds-NP_653140.1;Parent=rna-NM_144557.5;Dbxref=CCDS:CCDS23627.1,GeneID:245049,GenBank:NP_653140.1,MGI:MGI:2384407;Name=NP_653140.1;gbkey=CDS;gene=Myrip;product=rab effector MyRIP;protein_id=NP_653140.1;tag=RefSeq Select;extra_copy_number=0
CM058249.1	Liftoff	CDS	134931088	134931234	.	+	.	ID=cds-NP_653140.1;Parent=rna-NM_144557.5;Dbxref=CCDS:CCDS23627.1,GeneID:245049,GenBank:NP_653140.1,MGI:MGI:2384407;Name=NP_653140.1;gbkey=CDS;gene=Myrip;product=rab effector MyRIP;protein_id=NP_653140.1;tag=RefSeq Select;extra_copy_number=0
CM058249.1	Liftoff	CDS	134934000	134934153	.	+	.	ID=cds-NP_653140.1;Parent=rna-NM_144557.5;Dbxref=CCDS:CCDS23627.1,GeneID:245049,GenBank:NP_653140.1,MGI:MGI:2384407;Name=NP_653140.1;gbkey=CDS;gene=Myrip;product=rab effector MyRIP;protein_id=NP_653140.1;tag=RefSeq Select;extra_copy_number=0
CM058249.1	Liftoff	CDS	134938845	134939470	.	+	.	ID=cds-NP_653140.1;Parent=rna-NM_144557.5;Dbxref=CCDS:CCDS23627.1,GeneID:245049,GenBank:NP_653140.1,MGI:MGI:2384407;Name=NP_653140.1;gbkey=CDS;gene=Myrip;product=rab effector MyRIP;protein_id=NP_653140.1;tag=RefSeq Select;extra_copy_number=0
CM058249.1	Liftoff	CDS	134947862	134948101	.	+	.	ID=cds-NP_653140.1;Parent=rna-NM_144557.5;Dbxref=CCDS:CCDS23627.1,GeneID:245049,GenBank:NP_653140.1,MGI:MGI:2384407;Name=NP_653140.1;gbkey=CDS;gene=Myrip;product=rab effector MyRIP;protein_id=NP_653140.1;tag=RefSeq Select;extra_copy_number=0
CM058249.1	Liftoff	CDS	134960051	134960245	.	+	.	ID=cds-NP_653140.1;Parent=rna-NM_144557.5;Dbxref=CCDS:CCDS23627.1,GeneID:245049,GenBank:NP_653140.1,MGI:MGI:2384407;Name=NP_653140.1;gbkey=CDS;gene=Myrip;product=rab effector MyRIP;protein_id=NP_653140.1;tag=RefSeq Select;extra_copy_number=0
CM058249.1	Liftoff	CDS	134967932	134968093	.	+	.	ID=cds-NP_653140.1;Parent=rna-NM_144557.5;Dbxref=CCDS:CCDS23627.1,GeneID:245049,GenBank:NP_653140.1,MGI:MGI:2384407;Name=NP_653140.1;gbkey=CDS;gene=Myrip;product=rab effector MyRIP;protein_id=NP_653140.1;tag=RefSeq Select;extra_copy_number=0
CM058249.1	Liftoff	CDS	134971218	134971322	.	+	.	ID=cds-NP_653140.1;Parent=rna-NM_144557.5;Dbxref=CCDS:CCDS23627.1,GeneID:245049,GenBank:NP_653140.1,MGI:MGI:2384407;Name=NP_653140.1;gbkey=CDS;gene=Myrip;product=rab effector MyRIP;protein_id=NP_653140.1;tag=RefSeq Select;extra_copy_number=0
CM058249.1	Liftoff	CDS	134971425	134971485	.	+	.	ID=cds-NP_653140.1;Parent=rna-NM_144557.5;Dbxref=CCDS:CCDS23627.1,GeneID:245049,GenBank:NP_653140.1,MGI:MGI:2384407;Name=NP_653140.1;gbkey=CDS;gene=Myrip;product=rab effector MyRIP;protein_id=NP_653140.1;tag=RefSeq Select;extra_copy_number=0
CM058249.1	Liftoff	CDS	134973970	134974088	.	+	.	ID=cds-NP_653140.1;Parent=rna-NM_144557.5;Dbxref=CCDS:CCDS23627.1,GeneID:245049,GenBank:NP_653140.1,MGI:MGI:2384407;Name=NP_653140.1;gbkey=CDS;gene=Myrip;product=rab effector MyRIP;protein_id=NP_653140.1;tag=RefSeq Select;extra_copy_number=0
CM058249.1	Liftoff	CDS	134979308	134979340	.	+	.	ID=cds-NP_653140.1;Parent=rna-NM_144557.5;Dbxref=CCDS:CCDS23627.1,GeneID:245049,GenBank:NP_653140.1,MGI:MGI:2384407;Name=NP_653140.1;gbkey=CDS;gene=Myrip;product=rab effector MyRIP;protein_id=NP_653140.1;tag=RefSeq Select;extra_copy_number=0
CM058249.1	Liftoff	mRNA	134915629	134982635	.	+	.	ID=rna-XM_006512127.5;Parent=gene-Myrip;Dbxref=GeneID:245049,GenBank:XM_006512127.5,MGI:MGI:2384407;Name=XM_006512127.5;gbkey=mRNA;gene=Myrip;model_evidence=Supporting evidence includes similarity to: 13 ESTs%2C 99 long SRA reads%2C and 100%25 coverage of the annotated genomic feature by RNAseq alignments%2C including 12 samples with support for all annotated introns;product=myosin VIIA and Rab interacting protein%2C transcript variant X2;transcript_id=XM_006512127.5;matches_ref_protein=True;valid_ORF=True;extra_copy_number=0
CM058249.1	Liftoff	exon	134915629	134916710	.	+	.	ID=exon-XM_006512127.5-1;Parent=rna-XM_006512127.5;Dbxref=GeneID:245049,GenBank:XM_006512127.5,MGI:MGI:2384407;gbkey=mRNA;gene=Myrip;product=myosin VIIA and Rab interacting protein%2C transcript variant X2;transcript_id=XM_006512127.5;extra_copy_number=0
CM058249.1	Liftoff	exon	134923636	134923772	.	+	.	ID=exon-XM_006512127.5-2;Parent=rna-XM_006512127.5;Dbxref=GeneID:245049,GenBank:XM_006512127.5,MGI:MGI:2384407;gbkey=mRNA;gene=Myrip;product=myosin VIIA and Rab interacting protein%2C transcript variant X2;transcript_id=XM_006512127.5;extra_copy_number=0
CM058249.1	Liftoff	exon	134926147	134926227	.	+	.	ID=exon-XM_006512127.5-3;Parent=rna-XM_006512127.5;Dbxref=GeneID:245049,GenBank:XM_006512127.5,MGI:MGI:2384407;gbkey=mRNA;gene=Myrip;product=myosin VIIA and Rab interacting protein%2C transcript variant X2;transcript_id=XM_006512127.5;extra_copy_number=0
CM058249.1	Liftoff	exon	134928676	134928773	.	+	.	ID=exon-XM_006512127.5-4;Parent=rna-XM_006512127.5;Dbxref=GeneID:245049,GenBank:XM_006512127.5,MGI:MGI:2384407;gbkey=mRNA;gene=Myrip;product=myosin VIIA and Rab interacting protein%2C transcript variant X2;transcript_id=XM_006512127.5;extra_copy_number=0
CM058249.1	Liftoff	exon	134928957	134929037	.	+	.	ID=exon-XM_006512127.5-5;Parent=rna-XM_006512127.5;Dbxref=GeneID:245049,GenBank:XM_006512127.5,MGI:MGI:2384407;gbkey=mRNA;gene=Myrip;product=myosin VIIA and Rab interacting protein%2C transcript variant X2;transcript_id=XM_006512127.5;extra_copy_number=0
CM058249.1	Liftoff	exon	134931088	134931234	.	+	.	ID=exon-XM_006512127.5-6;Parent=rna-XM_006512127.5;Dbxref=GeneID:245049,GenBank:XM_006512127.5,MGI:MGI:2384407;gbkey=mRNA;gene=Myrip;product=myosin VIIA and Rab interacting protein%2C transcript variant X2;transcript_id=XM_006512127.5;extra_copy_number=0
CM058249.1	Liftoff	exon	134934000	134934153	.	+	.	ID=exon-XM_006512127.5-7;Parent=rna-XM_006512127.5;Dbxref=GeneID:245049,GenBank:XM_006512127.5,MGI:MGI:2384407;gbkey=mRNA;gene=Myrip;product=myosin VIIA and Rab interacting protein%2C transcript variant X2;transcript_id=XM_006512127.5;extra_copy_number=0
CM058249.1	Liftoff	exon	134938845	134939470	.	+	.	ID=exon-XM_006512127.5-8;Parent=rna-XM_006512127.5;Dbxref=GeneID:245049,GenBank:XM_006512127.5,MGI:MGI:2384407;gbkey=mRNA;gene=Myrip;product=myosin VIIA and Rab interacting protein%2C transcript variant X2;transcript_id=XM_006512127.5;extra_copy_number=0
CM058249.1	Liftoff	exon	134947862	134948101	.	+	.	ID=exon-XM_006512127.5-9;Parent=rna-XM_006512127.5;Dbxref=GeneID:245049,GenBank:XM_006512127.5,MGI:MGI:2384407;gbkey=mRNA;gene=Myrip;product=myosin VIIA and Rab interacting protein%2C transcript variant X2;transcript_id=XM_006512127.5;extra_copy_number=0
CM058249.1	Liftoff	exon	134960051	134960245	.	+	.	ID=exon-XM_006512127.5-10;Parent=rna-XM_006512127.5;Dbxref=GeneID:245049,GenBank:XM_006512127.5,MGI:MGI:2384407;gbkey=mRNA;gene=Myrip;product=myosin VIIA and Rab interacting protein%2C transcript variant X2;transcript_id=XM_006512127.5;extra_copy_number=0
CM058249.1	Liftoff	exon	134967932	134968093	.	+	.	ID=exon-XM_006512127.5-11;Parent=rna-XM_006512127.5;Dbxref=GeneID:245049,GenBank:XM_006512127.5,MGI:MGI:2384407;gbkey=mRNA;gene=Myrip;product=myosin VIIA and Rab interacting protein%2C transcript variant X2;transcript_id=XM_006512127.5;extra_copy_number=0
CM058249.1	Liftoff	exon	134971218	134971322	.	+	.	ID=exon-XM_006512127.5-12;Parent=rna-XM_006512127.5;Dbxref=GeneID:245049,GenBank:XM_006512127.5,MGI:MGI:2384407;gbkey=mRNA;gene=Myrip;product=myosin VIIA and Rab interacting protein%2C transcript variant X2;transcript_id=XM_006512127.5;extra_copy_number=0
CM058249.1	Liftoff	exon	134971425	134971485	.	+	.	ID=exon-XM_006512127.5-13;Parent=rna-XM_006512127.5;Dbxref=GeneID:245049,GenBank:XM_006512127.5,MGI:MGI:2384407;gbkey=mRNA;gene=Myrip;product=myosin VIIA and Rab interacting protein%2C transcript variant X2;transcript_id=XM_006512127.5;extra_copy_number=0
CM058249.1	Liftoff	exon	134973970	134974088	.	+	.	ID=exon-XM_006512127.5-14;Parent=rna-XM_006512127.5;Dbxref=GeneID:245049,GenBank:XM_006512127.5,MGI:MGI:2384407;gbkey=mRNA;gene=Myrip;product=myosin VIIA and Rab interacting protein%2C transcript variant X2;transcript_id=XM_006512127.5;extra_copy_number=0
CM058249.1	Liftoff	exon	134979308	134982635	.	+	.	ID=exon-XM_006512127.5-15;Parent=rna-XM_006512127.5;Dbxref=GeneID:245049,GenBank:XM_006512127.5,MGI:MGI:2384407;gbkey=mRNA;gene=Myrip;product=myosin VIIA and Rab interacting protein%2C transcript variant X2;transcript_id=XM_006512127.5;extra_copy_number=0
CM058249.1	Liftoff	CDS	134916682	134916710	.	+	.	ID=cds-XP_006512190.1;Parent=rna-XM_006512127.5;Dbxref=GeneID:245049,GenBank:XP_006512190.1,MGI:MGI:2384407;Name=XP_006512190.1;gbkey=CDS;gene=Myrip;product=rab effector MyRIP isoform X2;protein_id=XP_006512190.1;extra_copy_number=0
CM058249.1	Liftoff	CDS	134923636	134923772	.	+	.	ID=cds-XP_006512190.1;Parent=rna-XM_006512127.5;Dbxref=GeneID:245049,GenBank:XP_006512190.1,MGI:MGI:2384407;Name=XP_006512190.1;gbkey=CDS;gene=Myrip;product=rab effector MyRIP isoform X2;protein_id=XP_006512190.1;extra_copy_number=0
CM058249.1	Liftoff	CDS	134926147	134926227	.	+	.	ID=cds-XP_006512190.1;Parent=rna-XM_006512127.5;Dbxref=GeneID:245049,GenBank:XP_006512190.1,MGI:MGI:2384407;Name=XP_006512190.1;gbkey=CDS;gene=Myrip;product=rab effector MyRIP isoform X2;protein_id=XP_006512190.1;extra_copy_number=0
CM058249.1	Liftoff	CDS	134928676	134928773	.	+	.	ID=cds-XP_006512190.1;Parent=rna-XM_006512127.5;Dbxref=GeneID:245049,GenBank:XP_006512190.1,MGI:MGI:2384407;Name=XP_006512190.1;gbkey=CDS;gene=Myrip;product=rab effector MyRIP isoform X2;protein_id=XP_006512190.1;extra_copy_number=0
CM058249.1	Liftoff	CDS	134928957	134929037	.	+	.	ID=cds-XP_006512190.1;Parent=rna-XM_006512127.5;Dbxref=GeneID:245049,GenBank:XP_006512190.1,MGI:MGI:2384407;Name=XP_006512190.1;gbkey=CDS;gene=Myrip;product=rab effector MyRIP isoform X2;protein_id=XP_006512190.1;extra_copy_number=0
CM058249.1	Liftoff	CDS	134931088	134931234	.	+	.	ID=cds-XP_006512190.1;Parent=rna-XM_006512127.5;Dbxref=GeneID:245049,GenBank:XP_006512190.1,MGI:MGI:2384407;Name=XP_006512190.1;gbkey=CDS;gene=Myrip;product=rab effector MyRIP isoform X2;protein_id=XP_006512190.1;extra_copy_number=0
CM058249.1	Liftoff	CDS	134934000	134934153	.	+	.	ID=cds-XP_006512190.1;Parent=rna-XM_006512127.5;Dbxref=GeneID:245049,GenBank:XP_006512190.1,MGI:MGI:2384407;Name=XP_006512190.1;gbkey=CDS;gene=Myrip;product=rab effector MyRIP isoform X2;protein_id=XP_006512190.1;extra_copy_number=0
CM058249.1	Liftoff	CDS	134938845	134939470	.	+	.	ID=cds-XP_006512190.1;Parent=rna-XM_006512127.5;Dbxref=GeneID:245049,GenBank:XP_006512190.1,MGI:MGI:2384407;Name=XP_006512190.1;gbkey=CDS;gene=Myrip;product=rab effector MyRIP isoform X2;protein_id=XP_006512190.1;extra_copy_number=0
CM058249.1	Liftoff	CDS	134947862	134948101	.	+	.	ID=cds-XP_006512190.1;Parent=rna-XM_006512127.5;Dbxref=GeneID:245049,GenBank:XP_006512190.1,MGI:MGI:2384407;Name=XP_006512190.1;gbkey=CDS;gene=Myrip;product=rab effector MyRIP isoform X2;protein_id=XP_006512190.1;extra_copy_number=0
CM058249.1	Liftoff	CDS	134960051	134960245	.	+	.	ID=cds-XP_006512190.1;Parent=rna-XM_006512127.5;Dbxref=GeneID:245049,GenBank:XP_006512190.1,MGI:MGI:2384407;Name=XP_006512190.1;gbkey=CDS;gene=Myrip;product=rab effector MyRIP isoform X2;protein_id=XP_006512190.1;extra_copy_number=0
CM058249.1	Liftoff	CDS	134967932	134968093	.	+	.	ID=cds-XP_006512190.1;Parent=rna-XM_006512127.5;Dbxref=GeneID:245049,GenBank:XP_006512190.1,MGI:MGI:2384407;Name=XP_006512190.1;gbkey=CDS;gene=Myrip;product=rab effector MyRIP isoform X2;protein_id=XP_006512190.1;extra_copy_number=0
CM058249.1	Liftoff	CDS	134971218	134971322	.	+	.	ID=cds-XP_006512190.1;Parent=rna-XM_006512127.5;Dbxref=GeneID:245049,GenBank:XP_006512190.1,MGI:MGI:2384407;Name=XP_006512190.1;gbkey=CDS;gene=Myrip;product=rab effector MyRIP isoform X2;protein_id=XP_006512190.1;extra_copy_number=0
CM058249.1	Liftoff	CDS	134971425	134971485	.	+	.	ID=cds-XP_006512190.1;Parent=rna-XM_006512127.5;Dbxref=GeneID:245049,GenBank:XP_006512190.1,MGI:MGI:2384407;Name=XP_006512190.1;gbkey=CDS;gene=Myrip;product=rab effector MyRIP isoform X2;protein_id=XP_006512190.1;extra_copy_number=0
CM058249.1	Liftoff	CDS	134973970	134974088	.	+	.	ID=cds-XP_006512190.1;Parent=rna-XM_006512127.5;Dbxref=GeneID:245049,GenBank:XP_006512190.1,MGI:MGI:2384407;Name=XP_006512190.1;gbkey=CDS;gene=Myrip;product=rab effector MyRIP isoform X2;protein_id=XP_006512190.1;extra_copy_number=0
CM058249.1	Liftoff	CDS	134979308	134979340	.	+	.	ID=cds-XP_006512190.1;Parent=rna-XM_006512127.5;Dbxref=GeneID:245049,GenBank:XP_006512190.1,MGI:MGI:2384407;Name=XP_006512190.1;gbkey=CDS;gene=Myrip;product=rab effector MyRIP isoform X2;protein_id=XP_006512190.1;extra_copy_number=0
CM058249.1	Liftoff	match	134822658	134823566	.	+	.	ID=69fa5f29-afcc-4990-8c8b-83153c9a37b6;Target=NG_021016.1 1 909 +;assembly_bases_aln=909;assembly_bases_seq=909;bit_score=1692.75;blast_aligner=1;blast_score=909;common_component=0;e_value=0;filter_score=0;for_remapping=2;gap_count=0;hsp_percent_coverage=100;matchable_bases=909;matched_bases=909;num_ident=909;num_mismatch=0;pct_coverage=100;pct_coverage_hiqual=100;pct_identity_gap=100;pct_identity_gapopen_only=100;pct_identity_ungap=100;rank=1;weighted_identity=1;coverage=1.0;sequence_ID=1.0;extra_copy_number=0;copy_num_ID=69fa5f29-afcc-4990-8c8b-83153c9a37b6_0
CM058249.1	Liftoff	pseudogene	134822758	134823466	.	+	.	ID=gene-Gm15566;Dbxref=GeneID:666044,MGI:MGI:3783015;Name=Gm15566;description=predicted gene 15566;gbkey=Gene;gene=Gm15566;gene_biotype=pseudogene;gene_synonym=EG666044;pseudo=true;coverage=1.0;sequence_ID=1.0;extra_copy_number=0;copy_num_ID=gene-Gm15566_0
CM058249.1	Liftoff	gene	134861012	134887392	.	-	.	ID=gene-Gm34159;Dbxref=GeneID:102637315,MGI:MGI:5593318;Name=Gm34159;description=predicted gene%2C 34159;gbkey=Gene;gene=Gm34159;gene_biotype=lncRNA;coverage=1.0;sequence_ID=1.0;extra_copy_number=0;copy_num_ID=gene-Gm34159_0
CM058249.1	Liftoff	lnc_RNA	134861012	134887392	.	-	.	ID=rna-XR_004935715.1;Parent=gene-Gm34159;Dbxref=GeneID:102637315,GenBank:XR_004935715.1,MGI:MGI:5593318;Name=XR_004935715.1;gbkey=ncRNA;gene=Gm34159;model_evidence=Supporting evidence includes similarity to: 1 EST%2C 2 long SRA reads%2C and 88%25 coverage of the annotated genomic feature by RNAseq alignments;product=predicted gene%2C 34159%2C transcript variant X3;transcript_id=XR_004935715.1;extra_copy_number=0
CM058249.1	Liftoff	exon	134861012	134864141	.	-	.	ID=exon-XR_004935715.1-6;Parent=rna-XR_004935715.1;Dbxref=GeneID:102637315,GenBank:XR_004935715.1,MGI:MGI:5593318;gbkey=ncRNA;gene=Gm34159;product=predicted gene%2C 34159%2C transcript variant X3;transcript_id=XR_004935715.1;extra_copy_number=0
CM058249.1	Liftoff	exon	134865817	134865968	.	-	.	ID=exon-XR_004935715.1-5;Parent=rna-XR_004935715.1;Dbxref=GeneID:102637315,GenBank:XR_004935715.1,MGI:MGI:5593318;gbkey=ncRNA;gene=Gm34159;product=predicted gene%2C 34159%2C transcript variant X3;transcript_id=XR_004935715.1;extra_copy_number=0
CM058249.1	Liftoff	exon	134866117	134866276	.	-	.	ID=exon-XR_004935715.1-4;Parent=rna-XR_004935715.1;Dbxref=GeneID:102637315,GenBank:XR_004935715.1,MGI:MGI:5593318;gbkey=ncRNA;gene=Gm34159;product=predicted gene%2C 34159%2C transcript variant X3;transcript_id=XR_004935715.1;extra_copy_number=0
CM058249.1	Liftoff	exon	134867112	134868342	.	-	.	ID=exon-XR_004935715.1-3;Parent=rna-XR_004935715.1;Dbxref=GeneID:102637315,GenBank:XR_004935715.1,MGI:MGI:5593318;gbkey=ncRNA;gene=Gm34159;product=predicted gene%2C 34159%2C transcript variant X3;transcript_id=XR_004935715.1;extra_copy_number=0
CM058249.1	Liftoff	exon	134869126	134869868	.	-	.	ID=exon-XR_004935715.1-2;Parent=rna-XR_004935715.1;Dbxref=GeneID:102637315,GenBank:XR_004935715.1,MGI:MGI:5593318;gbkey=ncRNA;gene=Gm34159;product=predicted gene%2C 34159%2C transcript variant X3;transcript_id=XR_004935715.1;extra_copy_number=0
CM058249.1	Liftoff	exon	134887283	134887392	.	-	.	ID=exon-XR_004935715.1-1;Parent=rna-XR_004935715.1;Dbxref=GeneID:102637315,GenBank:XR_004935715.1,MGI:MGI:5593318;gbkey=ncRNA;gene=Gm34159;product=predicted gene%2C 34159%2C transcript variant X3;transcript_id=XR_004935715.1;extra_copy_number=0
CM058249.1	Liftoff	lnc_RNA	134861012	134887392	.	-	.	ID=rna-XR_380002.4;Parent=gene-Gm34159;Dbxref=GeneID:102637315,GenBank:XR_380002.4,MGI:MGI:5593318;Name=XR_380002.4;gbkey=ncRNA;gene=Gm34159;model_evidence=Supporting evidence includes similarity to: 1 EST%2C 5 long SRA reads%2C and 88%25 coverage of the annotated genomic feature by RNAseq alignments%2C including 1 sample with support for all annotated introns;product=predicted gene%2C 34159%2C transcript variant X1;transcript_id=XR_380002.4;extra_copy_number=0
CM058249.1	Liftoff	exon	134861012	134864141	.	-	.	ID=exon-XR_380002.4-5;Parent=rna-XR_380002.4;Dbxref=GeneID:102637315,GenBank:XR_380002.4,MGI:MGI:5593318;gbkey=ncRNA;gene=Gm34159;product=predicted gene%2C 34159%2C transcript variant X1;transcript_id=XR_380002.4;extra_copy_number=0
CM058249.1	Liftoff	exon	134866117	134866276	.	-	.	ID=exon-XR_380002.4-4;Parent=rna-XR_380002.4;Dbxref=GeneID:102637315,GenBank:XR_380002.4,MGI:MGI:5593318;gbkey=ncRNA;gene=Gm34159;product=predicted gene%2C 34159%2C transcript variant X1;transcript_id=XR_380002.4;extra_copy_number=0
CM058249.1	Liftoff	exon	134867112	134868342	.	-	.	ID=exon-XR_380002.4-3;Parent=rna-XR_380002.4;Dbxref=GeneID:102637315,GenBank:XR_380002.4,MGI:MGI:5593318;gbkey=ncRNA;gene=Gm34159;product=predicted gene%2C 34159%2C transcript variant X1;transcript_id=XR_380002.4;extra_copy_number=0
CM058249.1	Liftoff	exon	134869126	134869868	.	-	.	ID=exon-XR_380002.4-2;Parent=rna-XR_380002.4;Dbxref=GeneID:102637315,GenBank:XR_380002.4,MGI:MGI:5593318;gbkey=ncRNA;gene=Gm34159;product=predicted gene%2C 34159%2C transcript variant X1;transcript_id=XR_380002.4;extra_copy_number=0
CM058249.1	Liftoff	exon	134887283	134887392	.	-	.	ID=exon-XR_380002.4-1;Parent=rna-XR_380002.4;Dbxref=GeneID:102637315,GenBank:XR_380002.4,MGI:MGI:5593318;gbkey=ncRNA;gene=Gm34159;product=predicted gene%2C 34159%2C transcript variant X1;transcript_id=XR_380002.4;extra_copy_number=0
CM058249.1	Liftoff	lnc_RNA	134861012	134887392	.	-	.	ID=rna-XR_380003.4;Parent=gene-Gm34159;Dbxref=GeneID:102637315,GenBank:XR_380003.4,MGI:MGI:5593318;Name=XR_380003.4;gbkey=ncRNA;gene=Gm34159;model_evidence=Supporting evidence includes similarity to: 1 EST%2C 4 long SRA reads%2C and 86%25 coverage of the annotated genomic feature by RNAseq alignments%2C including 1 sample with support for all annotated introns;product=predicted gene%2C 34159%2C transcript variant X2;transcript_id=XR_380003.4;extra_copy_number=0
CM058249.1	Liftoff	exon	134861012	134864141	.	-	.	ID=exon-XR_380003.4-5;Parent=rna-XR_380003.4;Dbxref=GeneID:102637315,GenBank:XR_380003.4,MGI:MGI:5593318;gbkey=ncRNA;gene=Gm34159;product=predicted gene%2C 34159%2C transcript variant X2;transcript_id=XR_380003.4;extra_copy_number=0
CM058249.1	Liftoff	exon	134866117	134866276	.	-	.	ID=exon-XR_380003.4-4;Parent=rna-XR_380003.4;Dbxref=GeneID:102637315,GenBank:XR_380003.4,MGI:MGI:5593318;gbkey=ncRNA;gene=Gm34159;product=predicted gene%2C 34159%2C transcript variant X2;transcript_id=XR_380003.4;extra_copy_number=0
CM058249.1	Liftoff	exon	134867112	134867386	.	-	.	ID=exon-XR_380003.4-3;Parent=rna-XR_380003.4;Dbxref=GeneID:102637315,GenBank:XR_380003.4,MGI:MGI:5593318;gbkey=ncRNA;gene=Gm34159;product=predicted gene%2C 34159%2C transcript variant X2;transcript_id=XR_380003.4;extra_copy_number=0
CM058249.1	Liftoff	exon	134869126	134869868	.	-	.	ID=exon-XR_380003.4-2;Parent=rna-XR_380003.4;Dbxref=GeneID:102637315,GenBank:XR_380003.4,MGI:MGI:5593318;gbkey=ncRNA;gene=Gm34159;product=predicted gene%2C 34159%2C transcript variant X2;transcript_id=XR_380003.4;extra_copy_number=0
CM058249.1	Liftoff	exon	134887283	134887392	.	-	.	ID=exon-XR_380003.4-1;Parent=rna-XR_380003.4;Dbxref=GeneID:102637315,GenBank:XR_380003.4,MGI:MGI:5593318;gbkey=ncRNA;gene=Gm34159;product=predicted gene%2C 34159%2C transcript variant X2;transcript_id=XR_380003.4;extra_copy_number=0
CM058249.1	Liftoff	pseudogene	134887435	134892432	.	+	.	ID=gene-Gm15565;Dbxref=GeneID:108167689,MGI:MGI:3783014;Name=Gm15565;description=predicted gene 15565;gbkey=Gene;gene=Gm15565;gene_biotype=pseudogene;pseudo=true;coverage=1.0;sequence_ID=1.0;extra_copy_number=0;copy_num_ID=gene-Gm15565_0
CM058249.1	Liftoff	exon	134887435	134892432	.	+	.	ID=id-Gm15565;Parent=gene-Gm15565;Dbxref=GeneID:108167689,MGI:MGI:3783014;gbkey=exon;gene=Gm15565;model_evidence=Supporting evidence includes similarity to: 6 Proteins%2C 3 long SRA reads%2C and 99%25 coverage of the annotated genomic feature by RNAseq alignments;pseudo=true;extra_copy_number=0
CM058249.1	Liftoff	gene	134997133	134999293	.	-	.	ID=gene-D830035M03Rik;Dbxref=GeneID:382114,MGI:MGI:2686558;Name=D830035M03Rik;description=RIKEN cDNA D830035M03 gene;gbkey=Gene;gene=D830035M03Rik;gene_biotype=lncRNA;gene_synonym=Gm1712;coverage=1.0;sequence_ID=1.0;extra_copy_number=0;copy_num_ID=gene-D830035M03Rik_0
CM058249.1	Liftoff	lnc_RNA	134997133	134999293	.	-	.	ID=rna-NR_166642.1;Parent=gene-D830035M03Rik;Dbxref=GeneID:382114,GenBank:NR_166642.1,MGI:MGI:2686558;Name=NR_166642.1;gbkey=ncRNA;gene=D830035M03Rik;product=RIKEN cDNA D830035M03 gene;transcript_id=NR_166642.1;extra_copy_number=0
CM058249.1	Liftoff	exon	134997133	134997842	.	-	.	ID=exon-NR_166642.1-2;Parent=rna-NR_166642.1;Dbxref=GeneID:382114,GenBank:NR_166642.1,MGI:MGI:2686558;gbkey=ncRNA;gene=D830035M03Rik;product=RIKEN cDNA D830035M03 gene;transcript_id=NR_166642.1;extra_copy_number=0
CM058249.1	Liftoff	exon	134998818	134999293	.	-	.	ID=exon-NR_166642.1-1;Parent=rna-NR_166642.1;Dbxref=GeneID:382114,GenBank:NR_166642.1,MGI:MGI:2686558;gbkey=ncRNA;gene=D830035M03Rik;product=RIKEN cDNA D830035M03 gene;transcript_id=NR_166642.1;extra_copy_number=0
CM058249.1	Liftoff	gene	134999318	135002045	.	+	.	ID=gene-Eif1b;Dbxref=GeneID:68969,MGI:MGI:1916219;Name=Eif1b;description=eukaryotic translation initiation factor 1B;gbkey=Gene;gene=Eif1b;gene_biotype=protein_coding;gene_synonym=1500010M16Rik,3110001N14Rik,Gc20;coverage=1.0;sequence_ID=1.0;valid_ORFs=1;extra_copy_number=0;copy_num_ID=gene-Eif1b_0
CM058249.1	Liftoff	mRNA	134999318	135002045	.	+	.	ID=rna-NM_026892.3;Parent=gene-Eif1b;Dbxref=GeneID:68969,GenBank:NM_026892.3,MGI:MGI:1916219;Name=NM_026892.3;gbkey=mRNA;gene=Eif1b;product=eukaryotic translation initiation factor 1B;tag=RefSeq Select;transcript_id=NM_026892.3;matches_ref_protein=True;valid_ORF=True;extra_copy_number=0
CM058249.1	Liftoff	exon	134999318	134999553	.	+	.	ID=exon-NM_026892.3-1;Parent=rna-NM_026892.3;Dbxref=GeneID:68969,GenBank:NM_026892.3,MGI:MGI:1916219;gbkey=mRNA;gene=Eif1b;product=eukaryotic translation initiation factor 1B;tag=RefSeq Select;transcript_id=NM_026892.3;extra_copy_number=0
CM058249.1	Liftoff	exon	135000825	135000988	.	+	.	ID=exon-NM_026892.3-2;Parent=rna-NM_026892.3;Dbxref=GeneID:68969,GenBank:NM_026892.3,MGI:MGI:1916219;gbkey=mRNA;gene=Eif1b;product=eukaryotic translation initiation factor 1B;tag=RefSeq Select;transcript_id=NM_026892.3;extra_copy_number=0
CM058249.1	Liftoff	exon	135001253	135001354	.	+	.	ID=exon-NM_026892.3-3;Parent=rna-NM_026892.3;Dbxref=GeneID:68969,GenBank:NM_026892.3,MGI:MGI:1916219;gbkey=mRNA;gene=Eif1b;product=eukaryotic translation initiation factor 1B;tag=RefSeq Select;transcript_id=NM_026892.3;extra_copy_number=0
CM058249.1	Liftoff	exon	135001631	135002045	.	+	.	ID=exon-NM_026892.3-4;Parent=rna-NM_026892.3;Dbxref=GeneID:68969,GenBank:NM_026892.3,MGI:MGI:1916219;gbkey=mRNA;gene=Eif1b;product=eukaryotic translation initiation factor 1B;tag=RefSeq Select;transcript_id=NM_026892.3;extra_copy_number=0
CM058249.1	Liftoff	CDS	134999523	134999553	.	+	.	ID=cds-NP_081168.1;Parent=rna-NM_026892.3;Dbxref=CCDS:CCDS23628.1,GeneID:68969,GenBank:NP_081168.1,MGI:MGI:1916219;Name=NP_081168.1;gbkey=CDS;gene=Eif1b;product=eukaryotic translation initiation factor 1b;protein_id=NP_081168.1;tag=RefSeq Select;extra_copy_number=0
CM058249.1	Liftoff	CDS	135000825	135000988	.	+	.	ID=cds-NP_081168.1;Parent=rna-NM_026892.3;Dbxref=CCDS:CCDS23628.1,GeneID:68969,GenBank:NP_081168.1,MGI:MGI:1916219;Name=NP_081168.1;gbkey=CDS;gene=Eif1b;product=eukaryotic translation initiation factor 1b;protein_id=NP_081168.1;tag=RefSeq Select;extra_copy_number=0
CM058249.1	Liftoff	CDS	135001253	135001354	.	+	.	ID=cds-NP_081168.1;Parent=rna-NM_026892.3;Dbxref=CCDS:CCDS23628.1,GeneID:68969,GenBank:NP_081168.1,MGI:MGI:1916219;Name=NP_081168.1;gbkey=CDS;gene=Eif1b;product=eukaryotic translation initiation factor 1b;protein_id=NP_081168.1;tag=RefSeq Select;extra_copy_number=0
CM058249.1	Liftoff	CDS	135001631	135001675	.	+	.	ID=cds-NP_081168.1;Parent=rna-NM_026892.3;Dbxref=CCDS:CCDS23628.1,GeneID:68969,GenBank:NP_081168.1,MGI:MGI:1916219;Name=NP_081168.1;gbkey=CDS;gene=Eif1b;product=eukaryotic translation initiation factor 1b;protein_id=NP_081168.1;tag=RefSeq Select;extra_copy_number=0
CM058249.1	Liftoff	pseudogene	135009444	135029951	.	+	.	ID=gene-Gm7229;Dbxref=GeneID:638068,MGI:MGI:3648920;Name=Gm7229;description=predicted gene 7229;gbkey=Gene;gene=Gm7229;gene_biotype=pseudogene;pseudo=true;coverage=1.0;sequence_ID=1.0;extra_copy_number=0;copy_num_ID=gene-Gm7229_0
CM058249.1	Liftoff	exon	135009444	135009449	.	+	.	ID=id-Gm7229;Parent=gene-Gm7229;Dbxref=GeneID:638068,MGI:MGI:3648920;gbkey=exon;gene=Gm7229;model_evidence=Supporting evidence includes similarity to: 1 Protein%2C and 71%25 coverage of the annotated genomic feature by RNAseq alignments;pseudo=true;extra_copy_number=0
CM058249.1	Liftoff	exon	135014148	135014307	.	+	.	ID=id-Gm7229-2;Parent=gene-Gm7229;Dbxref=GeneID:638068,MGI:MGI:3648920;gbkey=exon;gene=Gm7229;model_evidence=Supporting evidence includes similarity to: 1 Protein%2C and 71%25 coverage of the annotated genomic feature by RNAseq alignments;pseudo=true;extra_copy_number=0
CM058249.1	Liftoff	exon	135014557	135014717	.	+	.	ID=id-Gm7229-3;Parent=gene-Gm7229;Dbxref=GeneID:638068,MGI:MGI:3648920;gbkey=exon;gene=Gm7229;model_evidence=Supporting evidence includes similarity to: 1 Protein%2C and 71%25 coverage of the annotated genomic feature by RNAseq alignments;pseudo=true;extra_copy_number=0
CM058249.1	Liftoff	exon	135026280	135026417	.	+	.	ID=id-Gm7229-4;Parent=gene-Gm7229;Dbxref=GeneID:638068,MGI:MGI:3648920;gbkey=exon;gene=Gm7229;model_evidence=Supporting evidence includes similarity to: 1 Protein%2C and 71%25 coverage of the annotated genomic feature by RNAseq alignments;pseudo=true;extra_copy_number=0
CM058249.1	Liftoff	exon	135028489	135029951	.	+	.	ID=id-Gm7229-5;Parent=gene-Gm7229;Dbxref=GeneID:638068,MGI:MGI:3648920;gbkey=exon;gene=Gm7229;model_evidence=Supporting evidence includes similarity to: 1 Protein%2C and 71%25 coverage of the annotated genomic feature by RNAseq alignments;pseudo=true;extra_copy_number=0
CM058249.1	Liftoff	gene	135046547	135075069	.	+	.	ID=gene-Entpd3;Dbxref=GeneID:215446,MGI:MGI:1321386;Name=Entpd3;description=ectonucleoside triphosphate diphosphohydrolase 3;gbkey=Gene;gene=Entpd3;gene_biotype=protein_coding;gene_synonym=Cd39l3,HB6,NTPDase-3;coverage=1.0;sequence_ID=1.0;valid_ORFs=2;extra_copy_number=0;copy_num_ID=gene-Entpd3_0
CM058249.1	Liftoff	mRNA	135046547	135075069	.	+	.	ID=rna-NM_178676.5;Parent=gene-Entpd3;Dbxref=GeneID:215446,GenBank:NM_178676.5,MGI:MGI:1321386;Name=NM_178676.5;gbkey=mRNA;gene=Entpd3;product=ectonucleoside triphosphate diphosphohydrolase 3;tag=RefSeq Select;transcript_id=NM_178676.5;matches_ref_protein=True;valid_ORF=True;extra_copy_number=0
CM058249.1	Liftoff	exon	135046547	135046612	.	+	.	ID=exon-NM_178676.5-1;Parent=rna-NM_178676.5;Dbxref=GeneID:215446,GenBank:NM_178676.5,MGI:MGI:1321386;gbkey=mRNA;gene=Entpd3;product=ectonucleoside triphosphate diphosphohydrolase 3;tag=RefSeq Select;transcript_id=NM_178676.5;extra_copy_number=0
CM058249.1	Liftoff	exon	135047381	135047432	.	+	.	ID=exon-NM_178676.5-2;Parent=rna-NM_178676.5;Dbxref=GeneID:215446,GenBank:NM_178676.5,MGI:MGI:1321386;gbkey=mRNA;gene=Entpd3;product=ectonucleoside triphosphate diphosphohydrolase 3;tag=RefSeq Select;transcript_id=NM_178676.5;extra_copy_number=0
CM058249.1	Liftoff	exon	135050688	135050815	.	+	.	ID=exon-NM_178676.5-3;Parent=rna-NM_178676.5;Dbxref=GeneID:215446,GenBank:NM_178676.5,MGI:MGI:1321386;gbkey=mRNA;gene=Entpd3;product=ectonucleoside triphosphate diphosphohydrolase 3;tag=RefSeq Select;transcript_id=NM_178676.5;extra_copy_number=0
CM058249.1	Liftoff	exon	135060798	135060915	.	+	.	ID=exon-NM_178676.5-4;Parent=rna-NM_178676.5;Dbxref=GeneID:215446,GenBank:NM_178676.5,MGI:MGI:1321386;gbkey=mRNA;gene=Entpd3;product=ectonucleoside triphosphate diphosphohydrolase 3;tag=RefSeq Select;transcript_id=NM_178676.5;extra_copy_number=0
CM058249.1	Liftoff	exon	135062376	135062526	.	+	.	ID=exon-NM_178676.5-5;Parent=rna-NM_178676.5;Dbxref=GeneID:215446,GenBank:NM_178676.5,MGI:MGI:1321386;gbkey=mRNA;gene=Entpd3;product=ectonucleoside triphosphate diphosphohydrolase 3;tag=RefSeq Select;transcript_id=NM_178676.5;extra_copy_number=0
CM058249.1	Liftoff	exon	135064123	135064282	.	+	.	ID=exon-NM_178676.5-6;Parent=rna-NM_178676.5;Dbxref=GeneID:215446,GenBank:NM_178676.5,MGI:MGI:1321386;gbkey=mRNA;gene=Entpd3;product=ectonucleoside triphosphate diphosphohydrolase 3;tag=RefSeq Select;transcript_id=NM_178676.5;extra_copy_number=0
CM058249.1	Liftoff	exon	135065067	135065300	.	+	.	ID=exon-NM_178676.5-7;Parent=rna-NM_178676.5;Dbxref=GeneID:215446,GenBank:NM_178676.5,MGI:MGI:1321386;gbkey=mRNA;gene=Entpd3;product=ectonucleoside triphosphate diphosphohydrolase 3;tag=RefSeq Select;transcript_id=NM_178676.5;extra_copy_number=0
CM058249.1	Liftoff	exon	135067214	135067486	.	+	.	ID=exon-NM_178676.5-8;Parent=rna-NM_178676.5;Dbxref=GeneID:215446,GenBank:NM_178676.5,MGI:MGI:1321386;gbkey=mRNA;gene=Entpd3;product=ectonucleoside triphosphate diphosphohydrolase 3;tag=RefSeq Select;transcript_id=NM_178676.5;extra_copy_number=0
CM058249.1	Liftoff	exon	135067654	135067764	.	+	.	ID=exon-NM_178676.5-9;Parent=rna-NM_178676.5;Dbxref=GeneID:215446,GenBank:NM_178676.5,MGI:MGI:1321386;gbkey=mRNA;gene=Entpd3;product=ectonucleoside triphosphate diphosphohydrolase 3;tag=RefSeq Select;transcript_id=NM_178676.5;extra_copy_number=0
CM058249.1	Liftoff	exon	135068634	135068771	.	+	.	ID=exon-NM_178676.5-10;Parent=rna-NM_178676.5;Dbxref=GeneID:215446,GenBank:NM_178676.5,MGI:MGI:1321386;gbkey=mRNA;gene=Entpd3;product=ectonucleoside triphosphate diphosphohydrolase 3;tag=RefSeq Select;transcript_id=NM_178676.5;extra_copy_number=0
CM058249.1	Liftoff	exon	135073048	135075069	.	+	.	ID=exon-NM_178676.5-11;Parent=rna-NM_178676.5;Dbxref=GeneID:215446,GenBank:NM_178676.5,MGI:MGI:1321386;gbkey=mRNA;gene=Entpd3;product=ectonucleoside triphosphate diphosphohydrolase 3;tag=RefSeq Select;transcript_id=NM_178676.5;extra_copy_number=0
CM058249.1	Liftoff	CDS	135047393	135047432	.	+	.	ID=cds-NP_848791.3;Parent=rna-NM_178676.5;Dbxref=CCDS:CCDS23629.1,GeneID:215446,GenBank:NP_848791.3,MGI:MGI:1321386;Name=NP_848791.3;gbkey=CDS;gene=Entpd3;product=ectonucleoside triphosphate diphosphohydrolase 3;protein_id=NP_848791.3;tag=RefSeq Select;extra_copy_number=0
CM058249.1	Liftoff	CDS	135050688	135050815	.	+	.	ID=cds-NP_848791.3;Parent=rna-NM_178676.5;Dbxref=CCDS:CCDS23629.1,GeneID:215446,GenBank:NP_848791.3,MGI:MGI:1321386;Name=NP_848791.3;gbkey=CDS;gene=Entpd3;product=ectonucleoside triphosphate diphosphohydrolase 3;protein_id=NP_848791.3;tag=RefSeq Select;extra_copy_number=0
CM058249.1	Liftoff	CDS	135060798	135060915	.	+	.	ID=cds-NP_848791.3;Parent=rna-NM_178676.5;Dbxref=CCDS:CCDS23629.1,GeneID:215446,GenBank:NP_848791.3,MGI:MGI:1321386;Name=NP_848791.3;gbkey=CDS;gene=Entpd3;product=ectonucleoside triphosphate diphosphohydrolase 3;protein_id=NP_848791.3;tag=RefSeq Select;extra_copy_number=0
CM058249.1	Liftoff	CDS	135062376	135062526	.	+	.	ID=cds-NP_848791.3;Parent=rna-NM_178676.5;Dbxref=CCDS:CCDS23629.1,GeneID:215446,GenBank:NP_848791.3,MGI:MGI:1321386;Name=NP_848791.3;gbkey=CDS;gene=Entpd3;product=ectonucleoside triphosphate diphosphohydrolase 3;protein_id=NP_848791.3;tag=RefSeq Select;extra_copy_number=0
CM058249.1	Liftoff	CDS	135064123	135064282	.	+	.	ID=cds-NP_848791.3;Parent=rna-NM_178676.5;Dbxref=CCDS:CCDS23629.1,GeneID:215446,GenBank:NP_848791.3,MGI:MGI:1321386;Name=NP_848791.3;gbkey=CDS;gene=Entpd3;product=ectonucleoside triphosphate diphosphohydrolase 3;protein_id=NP_848791.3;tag=RefSeq Select;extra_copy_number=0
CM058249.1	Liftoff	CDS	135065067	135065300	.	+	.	ID=cds-NP_848791.3;Parent=rna-NM_178676.5;Dbxref=CCDS:CCDS23629.1,GeneID:215446,GenBank:NP_848791.3,MGI:MGI:1321386;Name=NP_848791.3;gbkey=CDS;gene=Entpd3;product=ectonucleoside triphosphate diphosphohydrolase 3;protein_id=NP_848791.3;tag=RefSeq Select;extra_copy_number=0
CM058249.1	Liftoff	CDS	135067214	135067486	.	+	.	ID=cds-NP_848791.3;Parent=rna-NM_178676.5;Dbxref=CCDS:CCDS23629.1,GeneID:215446,GenBank:NP_848791.3,MGI:MGI:1321386;Name=NP_848791.3;gbkey=CDS;gene=Entpd3;product=ectonucleoside triphosphate diphosphohydrolase 3;protein_id=NP_848791.3;tag=RefSeq Select;extra_copy_number=0
CM058249.1	Liftoff	CDS	135067654	135067764	.	+	.	ID=cds-NP_848791.3;Parent=rna-NM_178676.5;Dbxref=CCDS:CCDS23629.1,GeneID:215446,GenBank:NP_848791.3,MGI:MGI:1321386;Name=NP_848791.3;gbkey=CDS;gene=Entpd3;product=ectonucleoside triphosphate diphosphohydrolase 3;protein_id=NP_848791.3;tag=RefSeq Select;extra_copy_number=0
CM058249.1	Liftoff	CDS	135068634	135068771	.	+	.	ID=cds-NP_848791.3;Parent=rna-NM_178676.5;Dbxref=CCDS:CCDS23629.1,GeneID:215446,GenBank:NP_848791.3,MGI:MGI:1321386;Name=NP_848791.3;gbkey=CDS;gene=Entpd3;product=ectonucleoside triphosphate diphosphohydrolase 3;protein_id=NP_848791.3;tag=RefSeq Select;extra_copy_number=0
CM058249.1	Liftoff	CDS	135073048	135073284	.	+	.	ID=cds-NP_848791.3;Parent=rna-NM_178676.5;Dbxref=CCDS:CCDS23629.1,GeneID:215446,GenBank:NP_848791.3,MGI:MGI:1321386;Name=NP_848791.3;gbkey=CDS;gene=Entpd3;product=ectonucleoside triphosphate diphosphohydrolase 3;protein_id=NP_848791.3;tag=RefSeq Select;extra_copy_number=0
CM058249.1	Liftoff	mRNA	135050728	135074562	.	+	.	ID=rna-XM_036154831.1;Parent=gene-Entpd3;Dbxref=GeneID:215446,GenBank:XM_036154831.1,MGI:MGI:1321386;Name=XM_036154831.1;gbkey=mRNA;gene=Entpd3;model_evidence=Supporting evidence includes similarity to: 2 mRNAs%2C 23 ESTs%2C 52 long SRA reads%2C and 100%25 coverage of the annotated genomic feature by RNAseq alignments%2C including 5 samples with support for all annotated introns;product=ectonucleoside triphosphate diphosphohydrolase 3%2C transcript variant X1;transcript_id=XM_036154831.1;matches_ref_protein=True;valid_ORF=True;extra_copy_number=0
CM058249.1	Liftoff	exon	135050728	135050815	.	+	.	ID=exon-XM_036154831.1-1;Parent=rna-XM_036154831.1;Dbxref=GeneID:215446,GenBank:XM_036154831.1,MGI:MGI:1321386;gbkey=mRNA;gene=Entpd3;product=ectonucleoside triphosphate diphosphohydrolase 3%2C transcript variant X1;transcript_id=XM_036154831.1;extra_copy_number=0
CM058249.1	Liftoff	exon	135057842	135057939	.	+	.	ID=exon-XM_036154831.1-2;Parent=rna-XM_036154831.1;Dbxref=GeneID:215446,GenBank:XM_036154831.1,MGI:MGI:1321386;gbkey=mRNA;gene=Entpd3;product=ectonucleoside triphosphate diphosphohydrolase 3%2C transcript variant X1;transcript_id=XM_036154831.1;extra_copy_number=0
CM058249.1	Liftoff	exon	135060798	135060915	.	+	.	ID=exon-XM_036154831.1-3;Parent=rna-XM_036154831.1;Dbxref=GeneID:215446,GenBank:XM_036154831.1,MGI:MGI:1321386;gbkey=mRNA;gene=Entpd3;product=ectonucleoside triphosphate diphosphohydrolase 3%2C transcript variant X1;transcript_id=XM_036154831.1;extra_copy_number=0
CM058249.1	Liftoff	exon	135062376	135062526	.	+	.	ID=exon-XM_036154831.1-4;Parent=rna-XM_036154831.1;Dbxref=GeneID:215446,GenBank:XM_036154831.1,MGI:MGI:1321386;gbkey=mRNA;gene=Entpd3;product=ectonucleoside triphosphate diphosphohydrolase 3%2C transcript variant X1;transcript_id=XM_036154831.1;extra_copy_number=0
CM058249.1	Liftoff	exon	135064123	135064282	.	+	.	ID=exon-XM_036154831.1-5;Parent=rna-XM_036154831.1;Dbxref=GeneID:215446,GenBank:XM_036154831.1,MGI:MGI:1321386;gbkey=mRNA;gene=Entpd3;product=ectonucleoside triphosphate diphosphohydrolase 3%2C transcript variant X1;transcript_id=XM_036154831.1;extra_copy_number=0
CM058249.1	Liftoff	exon	135065067	135065300	.	+	.	ID=exon-XM_036154831.1-6;Parent=rna-XM_036154831.1;Dbxref=GeneID:215446,GenBank:XM_036154831.1,MGI:MGI:1321386;gbkey=mRNA;gene=Entpd3;product=ectonucleoside triphosphate diphosphohydrolase 3%2C transcript variant X1;transcript_id=XM_036154831.1;extra_copy_number=0
CM058249.1	Liftoff	exon	135067214	135067486	.	+	.	ID=exon-XM_036154831.1-7;Parent=rna-XM_036154831.1;Dbxref=GeneID:215446,GenBank:XM_036154831.1,MGI:MGI:1321386;gbkey=mRNA;gene=Entpd3;product=ectonucleoside triphosphate diphosphohydrolase 3%2C transcript variant X1;transcript_id=XM_036154831.1;extra_copy_number=0
CM058249.1	Liftoff	exon	135067654	135067764	.	+	.	ID=exon-XM_036154831.1-8;Parent=rna-XM_036154831.1;Dbxref=GeneID:215446,GenBank:XM_036154831.1,MGI:MGI:1321386;gbkey=mRNA;gene=Entpd3;product=ectonucleoside triphosphate diphosphohydrolase 3%2C transcript variant X1;transcript_id=XM_036154831.1;extra_copy_number=0
CM058249.1	Liftoff	exon	135068634	135068771	.	+	.	ID=exon-XM_036154831.1-9;Parent=rna-XM_036154831.1;Dbxref=GeneID:215446,GenBank:XM_036154831.1,MGI:MGI:1321386;gbkey=mRNA;gene=Entpd3;product=ectonucleoside triphosphate diphosphohydrolase 3%2C transcript variant X1;transcript_id=XM_036154831.1;extra_copy_number=0
CM058249.1	Liftoff	exon	135073048	135074562	.	+	.	ID=exon-XM_036154831.1-10;Parent=rna-XM_036154831.1;Dbxref=GeneID:215446,GenBank:XM_036154831.1,MGI:MGI:1321386;gbkey=mRNA;gene=Entpd3;product=ectonucleoside triphosphate diphosphohydrolase 3%2C transcript variant X1;transcript_id=XM_036154831.1;extra_copy_number=0
CM058249.1	Liftoff	CDS	135062513	135062526	.	+	.	ID=cds-XP_036010724.1;Parent=rna-XM_036154831.1;Dbxref=GeneID:215446,GenBank:XP_036010724.1,MGI:MGI:1321386;Name=XP_036010724.1;gbkey=CDS;gene=Entpd3;product=ectonucleoside triphosphate diphosphohydrolase 3 isoform X1;protein_id=XP_036010724.1;extra_copy_number=0
CM058249.1	Liftoff	CDS	135064123	135064282	.	+	.	ID=cds-XP_036010724.1;Parent=rna-XM_036154831.1;Dbxref=GeneID:215446,GenBank:XP_036010724.1,MGI:MGI:1321386;Name=XP_036010724.1;gbkey=CDS;gene=Entpd3;product=ectonucleoside triphosphate diphosphohydrolase 3 isoform X1;protein_id=XP_036010724.1;extra_copy_number=0
CM058249.1	Liftoff	CDS	135065067	135065300	.	+	.	ID=cds-XP_036010724.1;Parent=rna-XM_036154831.1;Dbxref=GeneID:215446,GenBank:XP_036010724.1,MGI:MGI:1321386;Name=XP_036010724.1;gbkey=CDS;gene=Entpd3;product=ectonucleoside triphosphate diphosphohydrolase 3 isoform X1;protein_id=XP_036010724.1;extra_copy_number=0
CM058249.1	Liftoff	CDS	135067214	135067486	.	+	.	ID=cds-XP_036010724.1;Parent=rna-XM_036154831.1;Dbxref=GeneID:215446,GenBank:XP_036010724.1,MGI:MGI:1321386;Name=XP_036010724.1;gbkey=CDS;gene=Entpd3;product=ectonucleoside triphosphate diphosphohydrolase 3 isoform X1;protein_id=XP_036010724.1;extra_copy_number=0
CM058249.1	Liftoff	CDS	135067654	135067764	.	+	.	ID=cds-XP_036010724.1;Parent=rna-XM_036154831.1;Dbxref=GeneID:215446,GenBank:XP_036010724.1,MGI:MGI:1321386;Name=XP_036010724.1;gbkey=CDS;gene=Entpd3;product=ectonucleoside triphosphate diphosphohydrolase 3 isoform X1;protein_id=XP_036010724.1;extra_copy_number=0
CM058249.1	Liftoff	CDS	135068634	135068771	.	+	.	ID=cds-XP_036010724.1;Parent=rna-XM_036154831.1;Dbxref=GeneID:215446,GenBank:XP_036010724.1,MGI:MGI:1321386;Name=XP_036010724.1;gbkey=CDS;gene=Entpd3;product=ectonucleoside triphosphate diphosphohydrolase 3 isoform X1;protein_id=XP_036010724.1;extra_copy_number=0
CM058249.1	Liftoff	CDS	135073048	135073284	.	+	.	ID=cds-XP_036010724.1;Parent=rna-XM_036154831.1;Dbxref=GeneID:215446,GenBank:XP_036010724.1,MGI:MGI:1321386;Name=XP_036010724.1;gbkey=CDS;gene=Entpd3;product=ectonucleoside triphosphate diphosphohydrolase 3 isoform X1;protein_id=XP_036010724.1;extra_copy_number=0
CM058249.1	Liftoff	gene	135078255	135081400	.	+	.	ID=gene-Rpl14;Dbxref=GeneID:67115,MGI:MGI:1914365;Name=Rpl14;description=ribosomal protein L14;gbkey=Gene;gene=Rpl14;gene_biotype=protein_coding;gene_synonym=3100001N19Rik,CAG-ISL-7,CTG-B33,L14;coverage=1.0;sequence_ID=1.0;valid_ORFs=1;extra_copy_number=0;copy_num_ID=gene-Rpl14_0
CM058249.1	Liftoff	mRNA	135078255	135081400	.	+	.	ID=rna-NM_025974.3;Parent=gene-Rpl14;Dbxref=GeneID:67115,GenBank:NM_025974.3,MGI:MGI:1914365;Name=NM_025974.3;gbkey=mRNA;gene=Rpl14;product=ribosomal protein L14;tag=RefSeq Select;transcript_id=NM_025974.3;matches_ref_protein=True;valid_ORF=True;extra_copy_number=0
CM058249.1	Liftoff	exon	135078255	135078283	.	+	.	ID=exon-NM_025974.3-1;Parent=rna-NM_025974.3;Dbxref=GeneID:67115,GenBank:NM_025974.3,MGI:MGI:1914365;gbkey=mRNA;gene=Rpl14;product=ribosomal protein L14;tag=RefSeq Select;transcript_id=NM_025974.3;extra_copy_number=0
CM058249.1	Liftoff	exon	135078838	135078939	.	+	.	ID=exon-NM_025974.3-2;Parent=rna-NM_025974.3;Dbxref=GeneID:67115,GenBank:NM_025974.3,MGI:MGI:1914365;gbkey=mRNA;gene=Rpl14;product=ribosomal protein L14;tag=RefSeq Select;transcript_id=NM_025974.3;extra_copy_number=0
CM058249.1	Liftoff	exon	135079510	135079604	.	+	.	ID=exon-NM_025974.3-3;Parent=rna-NM_025974.3;Dbxref=GeneID:67115,GenBank:NM_025974.3,MGI:MGI:1914365;gbkey=mRNA;gene=Rpl14;product=ribosomal protein L14;tag=RefSeq Select;transcript_id=NM_025974.3;extra_copy_number=0
CM058249.1	Liftoff	exon	135080318	135080417	.	+	.	ID=exon-NM_025974.3-4;Parent=rna-NM_025974.3;Dbxref=GeneID:67115,GenBank:NM_025974.3,MGI:MGI:1914365;gbkey=mRNA;gene=Rpl14;product=ribosomal protein L14;tag=RefSeq Select;transcript_id=NM_025974.3;extra_copy_number=0
CM058249.1	Liftoff	exon	135080506	135080559	.	+	.	ID=exon-NM_025974.3-5;Parent=rna-NM_025974.3;Dbxref=GeneID:67115,GenBank:NM_025974.3,MGI:MGI:1914365;gbkey=mRNA;gene=Rpl14;product=ribosomal protein L14;tag=RefSeq Select;transcript_id=NM_025974.3;extra_copy_number=0
CM058249.1	Liftoff	exon	135080837	135081400	.	+	.	ID=exon-NM_025974.3-6;Parent=rna-NM_025974.3;Dbxref=GeneID:67115,GenBank:NM_025974.3,MGI:MGI:1914365;gbkey=mRNA;gene=Rpl14;product=ribosomal protein L14;tag=RefSeq Select;transcript_id=NM_025974.3;extra_copy_number=0
CM058249.1	Liftoff	CDS	135078281	135078283	.	+	.	ID=cds-NP_080250.1;Parent=rna-NM_025974.3;Dbxref=CCDS:CCDS40809.1,GeneID:67115,GenBank:NP_080250.1,MGI:MGI:1914365;Name=NP_080250.1;gbkey=CDS;gene=Rpl14;product=60S ribosomal protein L14;protein_id=NP_080250.1;tag=RefSeq Select;extra_copy_number=0
CM058249.1	Liftoff	CDS	135078838	135078939	.	+	.	ID=cds-NP_080250.1;Parent=rna-NM_025974.3;Dbxref=CCDS:CCDS40809.1,GeneID:67115,GenBank:NP_080250.1,MGI:MGI:1914365;Name=NP_080250.1;gbkey=CDS;gene=Rpl14;product=60S ribosomal protein L14;protein_id=NP_080250.1;tag=RefSeq Select;extra_copy_number=0
CM058249.1	Liftoff	CDS	135079510	135079604	.	+	.	ID=cds-NP_080250.1;Parent=rna-NM_025974.3;Dbxref=CCDS:CCDS40809.1,GeneID:67115,GenBank:NP_080250.1,MGI:MGI:1914365;Name=NP_080250.1;gbkey=CDS;gene=Rpl14;product=60S ribosomal protein L14;protein_id=NP_080250.1;tag=RefSeq Select;extra_copy_number=0
CM058249.1	Liftoff	CDS	135080318	135080417	.	+	.	ID=cds-NP_080250.1;Parent=rna-NM_025974.3;Dbxref=CCDS:CCDS40809.1,GeneID:67115,GenBank:NP_080250.1,MGI:MGI:1914365;Name=NP_080250.1;gbkey=CDS;gene=Rpl14;product=60S ribosomal protein L14;protein_id=NP_080250.1;tag=RefSeq Select;extra_copy_number=0
CM058249.1	Liftoff	CDS	135080506	135080559	.	+	.	ID=cds-NP_080250.1;Parent=rna-NM_025974.3;Dbxref=CCDS:CCDS40809.1,GeneID:67115,GenBank:NP_080250.1,MGI:MGI:1914365;Name=NP_080250.1;gbkey=CDS;gene=Rpl14;product=60S ribosomal protein L14;protein_id=NP_080250.1;tag=RefSeq Select;extra_copy_number=0
CM058249.1	Liftoff	CDS	135080837	135081136	.	+	.	ID=cds-NP_080250.1;Parent=rna-NM_025974.3;Dbxref=CCDS:CCDS40809.1,GeneID:67115,GenBank:NP_080250.1,MGI:MGI:1914365;Name=NP_080250.1;gbkey=CDS;gene=Rpl14;product=60S ribosomal protein L14;protein_id=NP_080250.1;tag=RefSeq Select;extra_copy_number=0
CM058249.1	Liftoff	match	135083739	135084157	.	+	.	ID=8d54a8c4-e53d-42f3-8a8f-63746c1ecc1a;Target=NG_151947.1 1 419 +;assembly_bases_aln=419;assembly_bases_seq=419;bit_score=780.82;blast_aligner=1;blast_score=419;common_component=0;e_value=0;filter_score=0;for_remapping=2;gap_count=0;hsp_percent_coverage=100;matchable_bases=419;matched_bases=419;num_ident=419;num_mismatch=0;pct_coverage=100;pct_coverage_hiqual=100;pct_identity_gap=100;pct_identity_gapopen_only=100;pct_identity_ungap=100;rank=1;weighted_identity=1;coverage=1.0;sequence_ID=1.0;extra_copy_number=0;copy_num_ID=8d54a8c4-e53d-42f3-8a8f-63746c1ecc1a_0
CM058249.1	Liftoff	enhancer	135083839	135084057	.	.	.	ID=id-GeneID:128926292;Dbxref=GeneID:128926292;Note=cis-regulatory module chr9:120486214-120486432 (MGSCv37/mm9 assembly coordinates);experiment=EXISTENCE:reporter gene assay evidence [ECO:0000049][PMID:25872643];function=activates a minimal SCP1 promoter by CapStarr-seq with weak activity in P5424 T cells and NIH3T3 fibroblasts {active_cell/tissue: P5424 T cell | NIH3T3};gbkey=regulatory;regulatory_class=enhancer;coverage=1.0;sequence_ID=1.0;extra_copy_number=0;copy_num_ID=id-GeneID:128926292_0
CM058249.1	Liftoff	biological_region	135083839	135084057	.	+	.	ID=id-GeneID:128926292-2;Dbxref=GeneID:128926292;Name=biological region;gbkey=Region;standard_name=CapStarr-seq enhancer MGSCv37_chr9:120486214-120486432;coverage=1.0;sequence_ID=1.0;extra_copy_number=0;copy_num_ID=id-GeneID:128926292-2_0
CM058249.1	Liftoff	gene	135084073	135084815	.	+	.	ID=gene-5830454E08Rik;Dbxref=GeneID:76100,MGI:MGI:1923350;Name=5830454E08Rik;description=RIKEN cDNA 5830454E08 gene;gbkey=Gene;gene=5830454E08Rik;gene_biotype=lncRNA;coverage=1.0;sequence_ID=1.0;extra_copy_number=0;copy_num_ID=gene-5830454E08Rik_0
CM058249.1	Liftoff	lnc_RNA	135084073	135084815	.	+	.	ID=rna-NR_073359.1;Parent=gene-5830454E08Rik;Dbxref=GeneID:76100,GenBank:NR_073359.1,MGI:MGI:1923350;Name=NR_073359.1;gbkey=ncRNA;gene=5830454E08Rik;product=RIKEN cDNA 5830454E08 gene;transcript_id=NR_073359.1;extra_copy_number=0
CM058249.1	Liftoff	exon	135084073	135084815	.	+	.	ID=exon-NR_073359.1-1;Parent=rna-NR_073359.1;Dbxref=GeneID:76100,GenBank:NR_073359.1,MGI:MGI:1923350;gbkey=ncRNA;gene=5830454E08Rik;product=RIKEN cDNA 5830454E08 gene;transcript_id=NR_073359.1;extra_copy_number=0
CM058249.1	Liftoff	match	135108552	135111378	.	+	.	ID=6e8d6dbb-4297-4eb7-bdcb-44716f53b866;Target=NG_054400.1 1 2825 +;assembly_bases_aln=2825;assembly_bases_seq=2825;bit_score=5258.57;blast_aligner=1;blast_score=2825;common_component=0;e_value=0;filter_score=0;for_remapping=2;gap_count=0;hsp_percent_coverage=100;matchable_bases=2825;matched_bases=2825;num_ident=2825;num_mismatch=0;pct_coverage=100;pct_coverage_hiqual=100;pct_identity_gap=100;pct_identity_gapopen_only=100;pct_identity_ungap=100;rank=1;weighted_identity=1;coverage=1.0;sequence_ID=0.999;extra_copy_number=0;copy_num_ID=6e8d6dbb-4297-4eb7-bdcb-44716f53b866_0
CM058249.1	Liftoff	gene	135108613	135117551	.	+	.	ID=gene-Gm34323;Dbxref=GeneID:102637540,MGI:MGI:5593482;Name=Gm34323;description=predicted gene%2C 34323;gbkey=Gene;gene=Gm34323;gene_biotype=lncRNA;coverage=1.0;sequence_ID=0.998;extra_copy_number=0;copy_num_ID=gene-Gm34323_0
CM058249.1	Liftoff	lnc_RNA	135108613	135117551	.	+	.	ID=rna-XR_003948277.2;Parent=gene-Gm34323;Dbxref=GeneID:102637540,GenBank:XR_003948277.2,MGI:MGI:5593482;Name=XR_003948277.2;gbkey=ncRNA;gene=Gm34323;model_evidence=Supporting evidence includes similarity to: 1 long SRA read%2C and 100%25 coverage of the annotated genomic feature by RNAseq alignments%2C including 2 samples with support for all annotated introns;product=predicted gene%2C 34323%2C transcript variant X3;transcript_id=XR_003948277.2;extra_copy_number=0
CM058249.1	Liftoff	exon	135108613	135108732	.	+	.	ID=exon-XR_003948277.2-1;Parent=rna-XR_003948277.2;Dbxref=GeneID:102637540,GenBank:XR_003948277.2,MGI:MGI:5593482;gbkey=ncRNA;gene=Gm34323;product=predicted gene%2C 34323%2C transcript variant X3;transcript_id=XR_003948277.2;extra_copy_number=0
CM058249.1	Liftoff	exon	135110721	135110854	.	+	.	ID=exon-XR_003948277.2-2;Parent=rna-XR_003948277.2;Dbxref=GeneID:102637540,GenBank:XR_003948277.2,MGI:MGI:5593482;gbkey=ncRNA;gene=Gm34323;product=predicted gene%2C 34323%2C transcript variant X3;transcript_id=XR_003948277.2;extra_copy_number=0
CM058249.1	Liftoff	exon	135117479	135117551	.	+	.	ID=exon-XR_003948277.2-3;Parent=rna-XR_003948277.2;Dbxref=GeneID:102637540,GenBank:XR_003948277.2,MGI:MGI:5593482;gbkey=ncRNA;gene=Gm34323;product=predicted gene%2C 34323%2C transcript variant X3;transcript_id=XR_003948277.2;extra_copy_number=0
CM058249.1	Liftoff	lnc_RNA	135110475	135113756	.	+	.	ID=rna-XR_001779323.1;Parent=gene-Gm34323;Dbxref=GeneID:102637540,GenBank:XR_001779323.1,MGI:MGI:5593482;Name=XR_001779323.1;gbkey=ncRNA;gene=Gm34323;model_evidence=Supporting evidence includes similarity to: 100%25 coverage of the annotated genomic feature by RNAseq alignments%2C including 4 samples with support for all annotated introns;product=predicted gene%2C 34323%2C transcript variant X1;transcript_id=XR_001779323.1;extra_copy_number=0
CM058249.1	Liftoff	exon	135110475	135110854	.	+	.	ID=exon-XR_001779323.1-1;Parent=rna-XR_001779323.1;Dbxref=GeneID:102637540,GenBank:XR_001779323.1,MGI:MGI:5593482;gbkey=ncRNA;gene=Gm34323;product=predicted gene%2C 34323%2C transcript variant X1;transcript_id=XR_001779323.1;extra_copy_number=0
CM058249.1	Liftoff	exon	135113591	135113756	.	+	.	ID=exon-XR_001779323.1-2;Parent=rna-XR_001779323.1;Dbxref=GeneID:102637540,GenBank:XR_001779323.1,MGI:MGI:5593482;gbkey=ncRNA;gene=Gm34323;product=predicted gene%2C 34323%2C transcript variant X1;transcript_id=XR_001779323.1;extra_copy_number=0
CM058249.1	Liftoff	lnc_RNA	135110475	135117551	.	+	.	ID=rna-XR_001779324.3;Parent=gene-Gm34323;Dbxref=GeneID:102637540,GenBank:XR_001779324.3,MGI:MGI:5593482;Name=XR_001779324.3;gbkey=ncRNA;gene=Gm34323;model_evidence=Supporting evidence includes similarity to: 1 long SRA read%2C and 100%25 coverage of the annotated genomic feature by RNAseq alignments%2C including 3 samples with support for all annotated introns;product=predicted gene%2C 34323%2C transcript variant X2;transcript_id=XR_001779324.3;extra_copy_number=0
CM058249.1	Liftoff	exon	135110475	135110611	.	+	.	ID=exon-XR_001779324.3-1;Parent=rna-XR_001779324.3;Dbxref=GeneID:102637540,GenBank:XR_001779324.3,MGI:MGI:5593482;gbkey=ncRNA;gene=Gm34323;product=predicted gene%2C 34323%2C transcript variant X2;transcript_id=XR_001779324.3;extra_copy_number=0
CM058249.1	Liftoff	exon	135110721	135110854	.	+	.	ID=exon-XR_001779324.3-2;Parent=rna-XR_001779324.3;Dbxref=GeneID:102637540,GenBank:XR_001779324.3,MGI:MGI:5593482;gbkey=ncRNA;gene=Gm34323;product=predicted gene%2C 34323%2C transcript variant X2;transcript_id=XR_001779324.3;extra_copy_number=0
CM058249.1	Liftoff	exon	135117479	135117551	.	+	.	ID=exon-XR_001779324.3-3;Parent=rna-XR_001779324.3;Dbxref=GeneID:102637540,GenBank:XR_001779324.3,MGI:MGI:5593482;gbkey=ncRNA;gene=Gm34323;product=predicted gene%2C 34323%2C transcript variant X2;transcript_id=XR_001779324.3;extra_copy_number=0
CM058249.1	Liftoff	enhancer	135108652	135111278	.	.	.	ID=id-GeneID:109280131;Dbxref=GeneID:109280131,VISTA:mm1406;Note=VISTA enhancer mm1406;experiment=EXISTENCE:transgenic organism evidence [ECO:0001131][PMID:17130149];function=enhancer in: midbrain (mesencephalon)[5/8];gbkey=regulatory;regulatory_class=enhancer;coverage=1.0;sequence_ID=0.999;extra_copy_number=0;copy_num_ID=id-GeneID:109280131_0
CM058249.1	Liftoff	biological_region	135108652	135111278	.	+	.	ID=id-GeneID:109280131-2;Dbxref=GeneID:109280131;Name=biological region;gbkey=Region;standard_name=VISTA enhancer mm1406;coverage=1.0;sequence_ID=0.999;extra_copy_number=0;copy_num_ID=id-GeneID:109280131-2_0
CM058249.1	Liftoff	gene	135118674	135127128	.	-	.	ID=gene-Gm39456;Dbxref=GeneID:105243569,MGI:MGI:5622341;Name=Gm39456;description=predicted gene%2C 39456;gbkey=Gene;gene=Gm39456;gene_biotype=lncRNA;coverage=1.0;sequence_ID=1.0;extra_copy_number=0;copy_num_ID=gene-Gm39456_0
CM058249.1	Liftoff	lnc_RNA	135118674	135127128	.	-	.	ID=rna-XR_004935716.1;Parent=gene-Gm39456;Dbxref=GeneID:105243569,GenBank:XR_004935716.1,MGI:MGI:5622341;Name=XR_004935716.1;gbkey=ncRNA;gene=Gm39456;model_evidence=Supporting evidence includes similarity to: 1 long SRA read%2C and 100%25 coverage of the annotated genomic feature by RNAseq alignments%2C including 3 samples with support for all annotated introns;product=predicted gene%2C 39456%2C transcript variant X3;transcript_id=XR_004935716.1;extra_copy_number=0
CM058249.1	Liftoff	exon	135118674	135119218	.	-	.	ID=exon-XR_004935716.1-3;Parent=rna-XR_004935716.1;Dbxref=GeneID:105243569,GenBank:XR_004935716.1,MGI:MGI:5622341;gbkey=ncRNA;gene=Gm39456;product=predicted gene%2C 39456%2C transcript variant X3;transcript_id=XR_004935716.1;extra_copy_number=0
CM058249.1	Liftoff	exon	135122816	135122960	.	-	.	ID=exon-XR_004935716.1-2;Parent=rna-XR_004935716.1;Dbxref=GeneID:105243569,GenBank:XR_004935716.1,MGI:MGI:5622341;gbkey=ncRNA;gene=Gm39456;product=predicted gene%2C 39456%2C transcript variant X3;transcript_id=XR_004935716.1;extra_copy_number=0
CM058249.1	Liftoff	exon	135126993	135127128	.	-	.	ID=exon-XR_004935716.1-1;Parent=rna-XR_004935716.1;Dbxref=GeneID:105243569,GenBank:XR_004935716.1,MGI:MGI:5622341;gbkey=ncRNA;gene=Gm39456;product=predicted gene%2C 39456%2C transcript variant X3;transcript_id=XR_004935716.1;extra_copy_number=0
CM058249.1	Liftoff	lnc_RNA	135118674	135127128	.	-	.	ID=rna-XR_871366.2;Parent=gene-Gm39456;Dbxref=GeneID:105243569,GenBank:XR_871366.2,MGI:MGI:5622341;Name=XR_871366.2;gbkey=ncRNA;gene=Gm39456;model_evidence=Supporting evidence includes similarity to: 2 long SRA reads%2C and 100%25 coverage of the annotated genomic feature by RNAseq alignments%2C including 3 samples with support for all annotated introns;product=predicted gene%2C 39456%2C transcript variant X1;transcript_id=XR_871366.2;extra_copy_number=0
CM058249.1	Liftoff	exon	135118674	135119218	.	-	.	ID=exon-XR_871366.2-3;Parent=rna-XR_871366.2;Dbxref=GeneID:105243569,GenBank:XR_871366.2,MGI:MGI:5622341;gbkey=ncRNA;gene=Gm39456;product=predicted gene%2C 39456%2C transcript variant X1;transcript_id=XR_871366.2;extra_copy_number=0
CM058249.1	Liftoff	exon	135122816	135122960	.	-	.	ID=exon-XR_871366.2-2;Parent=rna-XR_871366.2;Dbxref=GeneID:105243569,GenBank:XR_871366.2,MGI:MGI:5622341;gbkey=ncRNA;gene=Gm39456;product=predicted gene%2C 39456%2C transcript variant X1;transcript_id=XR_871366.2;extra_copy_number=0
CM058249.1	Liftoff	exon	135126957	135127128	.	-	.	ID=exon-XR_871366.2-1;Parent=rna-XR_871366.2;Dbxref=GeneID:105243569,GenBank:XR_871366.2,MGI:MGI:5622341;gbkey=ncRNA;gene=Gm39456;product=predicted gene%2C 39456%2C transcript variant X1;transcript_id=XR_871366.2;extra_copy_number=0
CM058249.1	Liftoff	lnc_RNA	135121426	135127128	.	-	.	ID=rna-XR_871367.2;Parent=gene-Gm39456;Dbxref=GeneID:105243569,GenBank:XR_871367.2,MGI:MGI:5622341;Name=XR_871367.2;gbkey=ncRNA;gene=Gm39456;model_evidence=Supporting evidence includes similarity to: 2 long SRA reads%2C and 70%25 coverage of the annotated genomic feature by RNAseq alignments%2C including 2 samples with support for all annotated introns;product=predicted gene%2C 39456%2C transcript variant X2;transcript_id=XR_871367.2;extra_copy_number=0
CM058249.1	Liftoff	exon	135121426	135122149	.	-	.	ID=exon-XR_871367.2-3;Parent=rna-XR_871367.2;Dbxref=GeneID:105243569,GenBank:XR_871367.2,MGI:MGI:5622341;gbkey=ncRNA;gene=Gm39456;product=predicted gene%2C 39456%2C transcript variant X2;transcript_id=XR_871367.2;extra_copy_number=0
CM058249.1	Liftoff	exon	135122816	135122960	.	-	.	ID=exon-XR_871367.2-2;Parent=rna-XR_871367.2;Dbxref=GeneID:105243569,GenBank:XR_871367.2,MGI:MGI:5622341;gbkey=ncRNA;gene=Gm39456;product=predicted gene%2C 39456%2C transcript variant X2;transcript_id=XR_871367.2;extra_copy_number=0
CM058249.1	Liftoff	exon	135126957	135127128	.	-	.	ID=exon-XR_871367.2-1;Parent=rna-XR_871367.2;Dbxref=GeneID:105243569,GenBank:XR_871367.2,MGI:MGI:5622341;gbkey=ncRNA;gene=Gm39456;product=predicted gene%2C 39456%2C transcript variant X2;transcript_id=XR_871367.2;extra_copy_number=0
CM058249.1	Liftoff	match	135125100	135128387	.	+	.	ID=c16cccdb-6498-4905-a66b-114a33ced138;Target=NG_054459.1 1 3286 +;assembly_bases_aln=3286;assembly_bases_seq=3286;bit_score=6116.53;blast_aligner=1;blast_score=3286;common_component=0;e_value=0;filter_score=0;for_remapping=2;gap_count=0;hsp_percent_coverage=100;matchable_bases=3286;matched_bases=3286;num_ident=3286;num_mismatch=0;pct_coverage=100;pct_coverage_hiqual=100;pct_identity_gap=100;pct_identity_gapopen_only=100;pct_identity_ungap=100;rank=1;weighted_identity=1;coverage=1.0;sequence_ID=0.999;extra_copy_number=0;copy_num_ID=c16cccdb-6498-4905-a66b-114a33ced138_0
CM058249.1	Liftoff	enhancer	135125200	135128287	.	.	.	ID=id-GeneID:110120396;Dbxref=GeneID:110120396,VISTA:mm976;Note=VISTA enhancer mm976;experiment=EXISTENCE:transgenic organism evidence [ECO:0001131][PMID:17130149];function=enhancer in: midbrain (mesencephalon)[12/13] | forebrain[9/13];gbkey=regulatory;regulatory_class=enhancer;coverage=1.0;sequence_ID=0.999;extra_copy_number=0;copy_num_ID=id-GeneID:110120396_0
CM058249.1	Liftoff	biological_region	135125200	135128287	.	+	.	ID=id-GeneID:110120396-2;Dbxref=GeneID:110120396;Name=biological region;gbkey=Region;standard_name=VISTA enhancer mm976;coverage=1.0;sequence_ID=0.999;extra_copy_number=0;copy_num_ID=id-GeneID:110120396-2_0
CM058249.1	Liftoff	gene	135179147	135182079	.	+	.	ID=gene-Gm39457;Dbxref=GeneID:105243570,MGI:MGI:5622342;Name=Gm39457;description=predicted gene%2C 39457;gbkey=Gene;gene=Gm39457;gene_biotype=lncRNA;coverage=1.0;sequence_ID=1.0;extra_copy_number=0;copy_num_ID=gene-Gm39457_0
CM058249.1	Liftoff	lnc_RNA	135179147	135182079	.	+	.	ID=rna-XR_871369.2;Parent=gene-Gm39457;Dbxref=GeneID:105243570,GenBank:XR_871369.2,MGI:MGI:5622342;Name=XR_871369.2;gbkey=ncRNA;gene=Gm39457;model_evidence=Supporting evidence includes similarity to: 100%25 coverage of the annotated genomic feature by RNAseq alignments%2C including 1 sample with support for all annotated introns;product=predicted gene%2C 39457;transcript_id=XR_871369.2;extra_copy_number=0
CM058249.1	Liftoff	exon	135179147	135180053	.	+	.	ID=exon-XR_871369.2-1;Parent=rna-XR_871369.2;Dbxref=GeneID:105243570,GenBank:XR_871369.2,MGI:MGI:5622342;gbkey=ncRNA;gene=Gm39457;product=predicted gene%2C 39457;transcript_id=XR_871369.2;extra_copy_number=0
CM058249.1	Liftoff	exon	135181167	135181305	.	+	.	ID=exon-XR_871369.2-2;Parent=rna-XR_871369.2;Dbxref=GeneID:105243570,GenBank:XR_871369.2,MGI:MGI:5622342;gbkey=ncRNA;gene=Gm39457;product=predicted gene%2C 39457;transcript_id=XR_871369.2;extra_copy_number=0
CM058249.1	Liftoff	exon	135181473	135182079	.	+	.	ID=exon-XR_871369.2-3;Parent=rna-XR_871369.2;Dbxref=GeneID:105243570,GenBank:XR_871369.2,MGI:MGI:5622342;gbkey=ncRNA;gene=Gm39457;product=predicted gene%2C 39457;transcript_id=XR_871369.2;extra_copy_number=0
CM058249.1	Liftoff	gene	135182213	135189237	.	+	.	ID=gene-Gm39458;Dbxref=GeneID:105243571,MGI:MGI:5622343;Name=Gm39458;description=predicted gene%2C 39458;gbkey=Gene;gene=Gm39458;gene_biotype=lncRNA;coverage=1.0;sequence_ID=1.0;extra_copy_number=0;copy_num_ID=gene-Gm39458_0
CM058249.1	Liftoff	lnc_RNA	135182213	135189237	.	+	.	ID=rna-XR_871370.1;Parent=gene-Gm39458;Dbxref=GeneID:105243571,GenBank:XR_871370.1,MGI:MGI:5622343;Name=XR_871370.1;gbkey=ncRNA;gene=Gm39458;model_evidence=Supporting evidence includes similarity to: 1 long SRA read%2C and 100%25 coverage of the annotated genomic feature by RNAseq alignments%2C including 9 samples with support for all annotated introns;product=predicted gene%2C 39458;transcript_id=XR_871370.1;extra_copy_number=0
CM058249.1	Liftoff	exon	135182213	135182630	.	+	.	ID=exon-XR_871370.1-1;Parent=rna-XR_871370.1;Dbxref=GeneID:105243571,GenBank:XR_871370.1,MGI:MGI:5622343;gbkey=ncRNA;gene=Gm39458;product=predicted gene%2C 39458;transcript_id=XR_871370.1;extra_copy_number=0
CM058249.1	Liftoff	exon	135187221	135187322	.	+	.	ID=exon-XR_871370.1-2;Parent=rna-XR_871370.1;Dbxref=GeneID:105243571,GenBank:XR_871370.1,MGI:MGI:5622343;gbkey=ncRNA;gene=Gm39458;product=predicted gene%2C 39458;transcript_id=XR_871370.1;extra_copy_number=0
CM058249.1	Liftoff	exon	135188954	135189237	.	+	.	ID=exon-XR_871370.1-3;Parent=rna-XR_871370.1;Dbxref=GeneID:105243571,GenBank:XR_871370.1,MGI:MGI:5622343;gbkey=ncRNA;gene=Gm39458;product=predicted gene%2C 39458;transcript_id=XR_871370.1;extra_copy_number=0
CM058249.1	Liftoff	match	135261652	135262400	.	+	.	ID=48ac02d3-d22b-42fd-9c3b-c732f9eee4b8;Target=NG_020930.1 1 748 -;assembly_bases_aln=748;assembly_bases_seq=748;bit_score=1393.11;blast_aligner=1;blast_score=748;common_component=0;e_value=0;filter_score=0;for_remapping=2;gap_count=0;hsp_percent_coverage=100;matchable_bases=748;matched_bases=748;num_ident=748;num_mismatch=0;pct_coverage=100;pct_coverage_hiqual=100;pct_identity_gap=100;pct_identity_gapopen_only=100;pct_identity_ungap=100;rank=1;weighted_identity=1;coverage=1.0;sequence_ID=0.998;extra_copy_number=0;copy_num_ID=48ac02d3-d22b-42fd-9c3b-c732f9eee4b8_0
CM058249.1	Liftoff	pseudogene	135261752	135262300	.	-	.	ID=gene-Gm18101;Dbxref=GeneID:100416409,MGI:MGI:5010286;Name=Gm18101;description=predicted gene%2C 18101;gbkey=Gene;gene=Gm18101;gene_biotype=pseudogene;pseudo=true;coverage=1.0;sequence_ID=0.998;extra_copy_number=0;copy_num_ID=gene-Gm18101_0
CM058249.1	Liftoff	gene	135344398	135353959	.	+	.	ID=gene-Gm39459;Dbxref=GeneID:105243572,MGI:MGI:5622344;Name=Gm39459;description=predicted gene%2C 39459;gbkey=Gene;gene=Gm39459;gene_biotype=lncRNA;coverage=1.0;sequence_ID=1.0;extra_copy_number=0;copy_num_ID=gene-Gm39459_0
CM058249.1	Liftoff	lnc_RNA	135344398	135353959	.	+	.	ID=rna-XR_871371.2;Parent=gene-Gm39459;Dbxref=GeneID:105243572,GenBank:XR_871371.2,MGI:MGI:5622344;Name=XR_871371.2;gbkey=ncRNA;gene=Gm39459;model_evidence=Supporting evidence includes similarity to: 100%25 coverage of the annotated genomic feature by RNAseq alignments%2C including 1 sample with support for all annotated introns;product=predicted gene%2C 39459;transcript_id=XR_871371.2;extra_copy_number=0
CM058249.1	Liftoff	exon	135344398	135344627	.	+	.	ID=exon-XR_871371.2-1;Parent=rna-XR_871371.2;Dbxref=GeneID:105243572,GenBank:XR_871371.2,MGI:MGI:5622344;gbkey=ncRNA;gene=Gm39459;product=predicted gene%2C 39459;transcript_id=XR_871371.2;extra_copy_number=0
CM058249.1	Liftoff	exon	135353106	135353230	.	+	.	ID=exon-XR_871371.2-2;Parent=rna-XR_871371.2;Dbxref=GeneID:105243572,GenBank:XR_871371.2,MGI:MGI:5622344;gbkey=ncRNA;gene=Gm39459;product=predicted gene%2C 39459;transcript_id=XR_871371.2;extra_copy_number=0
CM058249.1	Liftoff	exon	135353433	135353959	.	+	.	ID=exon-XR_871371.2-3;Parent=rna-XR_871371.2;Dbxref=GeneID:105243572,GenBank:XR_871371.2,MGI:MGI:5622344;gbkey=ncRNA;gene=Gm39459;product=predicted gene%2C 39459;transcript_id=XR_871371.2;extra_copy_number=0
CM058249.1	Liftoff	gene	135369847	135376581	.	-	.	ID=gene-Gm19385;Dbxref=GeneID:105243573,MGI:MGI:5011570;Name=Gm19385;description=predicted gene%2C 19385;gbkey=Gene;gene=Gm19385;gene_biotype=lncRNA;coverage=1.0;sequence_ID=0.999;extra_copy_number=0;copy_num_ID=gene-Gm19385_0
CM058249.1	Liftoff	lnc_RNA	135369847	135376581	.	-	.	ID=rna-NR_166625.1;Parent=gene-Gm19385;Dbxref=GeneID:105243573,GenBank:NR_166625.1,MGI:MGI:5011570;Name=NR_166625.1;gbkey=ncRNA;gene=Gm19385;product=predicted gene%2C 19385%2C transcript variant 1;transcript_id=NR_166625.1;extra_copy_number=0
CM058249.1	Liftoff	exon	135369847	135373017	.	-	.	ID=exon-NR_166625.1-3;Parent=rna-NR_166625.1;Dbxref=GeneID:105243573,GenBank:NR_166625.1,MGI:MGI:5011570;gbkey=ncRNA;gene=Gm19385;product=predicted gene%2C 19385%2C transcript variant 1;transcript_id=NR_166625.1;extra_copy_number=0
CM058249.1	Liftoff	exon	135373679	135373908	.	-	.	ID=exon-NR_166625.1-2;Parent=rna-NR_166625.1;Dbxref=GeneID:105243573,GenBank:NR_166625.1,MGI:MGI:5011570;gbkey=ncRNA;gene=Gm19385;product=predicted gene%2C 19385%2C transcript variant 1;transcript_id=NR_166625.1;extra_copy_number=0
CM058249.1	Liftoff	exon	135376349	135376581	.	-	.	ID=exon-NR_166625.1-1;Parent=rna-NR_166625.1;Dbxref=GeneID:105243573,GenBank:NR_166625.1,MGI:MGI:5011570;gbkey=ncRNA;gene=Gm19385;product=predicted gene%2C 19385%2C transcript variant 1;transcript_id=NR_166625.1;extra_copy_number=0
CM058249.1	Liftoff	lnc_RNA	135369847	135376581	.	-	.	ID=rna-NR_166626.1;Parent=gene-Gm19385;Dbxref=GeneID:105243573,GenBank:NR_166626.1,MGI:MGI:5011570;Name=NR_166626.1;gbkey=ncRNA;gene=Gm19385;product=predicted gene%2C 19385%2C transcript variant 2;transcript_id=NR_166626.1;extra_copy_number=0
CM058249.1	Liftoff	exon	135369847	135373017	.	-	.	ID=exon-NR_166626.1-2;Parent=rna-NR_166626.1;Dbxref=GeneID:105243573,GenBank:NR_166626.1,MGI:MGI:5011570;gbkey=ncRNA;gene=Gm19385;product=predicted gene%2C 19385%2C transcript variant 2;transcript_id=NR_166626.1;extra_copy_number=0
CM058249.1	Liftoff	exon	135376349	135376581	.	-	.	ID=exon-NR_166626.1-1;Parent=rna-NR_166626.1;Dbxref=GeneID:105243573,GenBank:NR_166626.1,MGI:MGI:5011570;gbkey=ncRNA;gene=Gm19385;product=predicted gene%2C 19385%2C transcript variant 2;transcript_id=NR_166626.1;extra_copy_number=0
CM058249.1	Liftoff	gene	135379291	135382596	.	+	.	ID=gene-Gm34425;Dbxref=GeneID:102637674,MGI:MGI:5593584;Name=Gm34425;description=predicted gene%2C 34425;gbkey=Gene;gene=Gm34425;gene_biotype=lncRNA;coverage=1.0;sequence_ID=0.992;extra_copy_number=0;copy_num_ID=gene-Gm34425_0
CM058249.1	Liftoff	lnc_RNA	135379291	135382596	.	+	.	ID=rna-XR_003948280.1;Parent=gene-Gm34425;Dbxref=GeneID:102637674,GenBank:XR_003948280.1,MGI:MGI:5593584;Name=XR_003948280.1;gbkey=ncRNA;gene=Gm34425;model_evidence=Supporting evidence includes similarity to: 2 long SRA reads%2C and 96%25 coverage of the annotated genomic feature by RNAseq alignments%2C including 19 samples with support for all annotated introns;product=predicted gene%2C 34425%2C transcript variant X1;transcript_id=XR_003948280.1;extra_copy_number=0
CM058249.1	Liftoff	exon	135379291	135380468	.	+	.	ID=exon-XR_003948280.1-1;Parent=rna-XR_003948280.1;Dbxref=GeneID:102637674,GenBank:XR_003948280.1,MGI:MGI:5593584;gbkey=ncRNA;gene=Gm34425;product=predicted gene%2C 34425%2C transcript variant X1;transcript_id=XR_003948280.1;extra_copy_number=0
CM058249.1	Liftoff	exon	135381744	135382596	.	+	.	ID=exon-XR_003948280.1-2;Parent=rna-XR_003948280.1;Dbxref=GeneID:102637674,GenBank:XR_003948280.1,MGI:MGI:5593584;gbkey=ncRNA;gene=Gm34425;product=predicted gene%2C 34425%2C transcript variant X1;transcript_id=XR_003948280.1;extra_copy_number=0
CM058249.1	Liftoff	lnc_RNA	135379998	135382596	.	+	.	ID=rna-XR_380009.3;Parent=gene-Gm34425;Dbxref=GeneID:102637674,GenBank:XR_380009.3,MGI:MGI:5593584;Name=XR_380009.3;gbkey=ncRNA;gene=Gm34425;model_evidence=Supporting evidence includes similarity to: 1 long SRA read%2C and 92%25 coverage of the annotated genomic feature by RNAseq alignments%2C including 9 samples with support for all annotated introns;product=predicted gene%2C 34425%2C transcript variant X2;transcript_id=XR_380009.3;extra_copy_number=0
CM058249.1	Liftoff	exon	135379998	135380091	.	+	.	ID=exon-XR_380009.3-1;Parent=rna-XR_380009.3;Dbxref=GeneID:102637674,GenBank:XR_380009.3,MGI:MGI:5593584;gbkey=ncRNA;gene=Gm34425;product=predicted gene%2C 34425%2C transcript variant X2;transcript_id=XR_380009.3;extra_copy_number=0
CM058249.1	Liftoff	exon	135380342	135380468	.	+	.	ID=exon-XR_380009.3-2;Parent=rna-XR_380009.3;Dbxref=GeneID:102637674,GenBank:XR_380009.3,MGI:MGI:5593584;gbkey=ncRNA;gene=Gm34425;product=predicted gene%2C 34425%2C transcript variant X2;transcript_id=XR_380009.3;extra_copy_number=0
CM058249.1	Liftoff	exon	135381744	135382596	.	+	.	ID=exon-XR_380009.3-3;Parent=rna-XR_380009.3;Dbxref=GeneID:102637674,GenBank:XR_380009.3,MGI:MGI:5593584;gbkey=ncRNA;gene=Gm34425;product=predicted gene%2C 34425%2C transcript variant X2;transcript_id=XR_380009.3;extra_copy_number=0
CM058249.1	Liftoff	gene	135389834	135392029	.	-	.	ID=gene-Gm39460;Dbxref=GeneID:105243574,MGI:MGI:5622345;Name=Gm39460;description=predicted gene%2C 39460;gbkey=Gene;gene=Gm39460;gene_biotype=lncRNA;coverage=1.0;sequence_ID=1.0;extra_copy_number=0;copy_num_ID=gene-Gm39460_0
CM058249.1	Liftoff	lnc_RNA	135389834	135392029	.	-	.	ID=rna-XR_871374.1;Parent=gene-Gm39460;Dbxref=GeneID:105243574,GenBank:XR_871374.1,MGI:MGI:5622345;Name=XR_871374.1;gbkey=ncRNA;gene=Gm39460;model_evidence=Supporting evidence includes similarity to: 100%25 coverage of the annotated genomic feature by RNAseq alignments%2C including 5 samples with support for all annotated introns;product=predicted gene%2C 39460;transcript_id=XR_871374.1;extra_copy_number=0
CM058249.1	Liftoff	exon	135389834	135390068	.	-	.	ID=exon-XR_871374.1-3;Parent=rna-XR_871374.1;Dbxref=GeneID:105243574,GenBank:XR_871374.1,MGI:MGI:5622345;gbkey=ncRNA;gene=Gm39460;product=predicted gene%2C 39460;transcript_id=XR_871374.1;extra_copy_number=0
CM058249.1	Liftoff	exon	135390535	135390844	.	-	.	ID=exon-XR_871374.1-2;Parent=rna-XR_871374.1;Dbxref=GeneID:105243574,GenBank:XR_871374.1,MGI:MGI:5622345;gbkey=ncRNA;gene=Gm39460;product=predicted gene%2C 39460;transcript_id=XR_871374.1;extra_copy_number=0
CM058249.1	Liftoff	exon	135391389	135392029	.	-	.	ID=exon-XR_871374.1-1;Parent=rna-XR_871374.1;Dbxref=GeneID:105243574,GenBank:XR_871374.1,MGI:MGI:5622345;gbkey=ncRNA;gene=Gm39460;product=predicted gene%2C 39460;transcript_id=XR_871374.1;extra_copy_number=0
CM058249.1	Liftoff	gene	135410579	135413648	.	-	.	ID=gene-Gm51664;Dbxref=GeneID:115487148,MGI:MGI:6365417;Name=Gm51664;description=predicted gene%2C 51664;gbkey=Gene;gene=Gm51664;gene_biotype=lncRNA;coverage=1.0;sequence_ID=1.0;extra_copy_number=0;copy_num_ID=gene-Gm51664_0
CM058249.1	Liftoff	lnc_RNA	135410579	135413648	.	-	.	ID=rna-XR_003948099.1;Parent=gene-Gm51664;Dbxref=GeneID:115487148,GenBank:XR_003948099.1,MGI:MGI:6365417;Name=XR_003948099.1;gbkey=ncRNA;gene=Gm51664;model_evidence=Supporting evidence includes similarity to: 100%25 coverage of the annotated genomic feature by RNAseq alignments%2C including 1 sample with support for all annotated introns;product=predicted gene%2C 51664;transcript_id=XR_003948099.1;extra_copy_number=0
CM058249.1	Liftoff	exon	135410579	135411393	.	-	.	ID=exon-XR_003948099.1-3;Parent=rna-XR_003948099.1;Dbxref=GeneID:115487148,GenBank:XR_003948099.1,MGI:MGI:6365417;gbkey=ncRNA;gene=Gm51664;product=predicted gene%2C 51664;transcript_id=XR_003948099.1;extra_copy_number=0
CM058249.1	Liftoff	exon	135411980	135412091	.	-	.	ID=exon-XR_003948099.1-2;Parent=rna-XR_003948099.1;Dbxref=GeneID:115487148,GenBank:XR_003948099.1,MGI:MGI:6365417;gbkey=ncRNA;gene=Gm51664;product=predicted gene%2C 51664;transcript_id=XR_003948099.1;extra_copy_number=0
CM058249.1	Liftoff	exon	135413595	135413648	.	-	.	ID=exon-XR_003948099.1-1;Parent=rna-XR_003948099.1;Dbxref=GeneID:115487148,GenBank:XR_003948099.1,MGI:MGI:6365417;gbkey=ncRNA;gene=Gm51664;product=predicted gene%2C 51664;transcript_id=XR_003948099.1;extra_copy_number=0
CM058249.1	Liftoff	gene	135424012	135425488	.	-	.	ID=gene-1700020M21Rik;Dbxref=GeneID:76402,MGI:MGI:1923652;Name=1700020M21Rik;description=RIKEN cDNA 1700020M21 gene;gbkey=Gene;gene=1700020M21Rik;gene_biotype=lncRNA;coverage=1.0;sequence_ID=1.0;extra_copy_number=0;copy_num_ID=gene-1700020M21Rik_0
CM058249.1	Liftoff	lnc_RNA	135424012	135425488	.	-	.	ID=rna-NR_040742.1;Parent=gene-1700020M21Rik;Dbxref=GeneID:76402,GenBank:NR_040742.1,MGI:MGI:1923652;Name=NR_040742.1;gbkey=ncRNA;gene=1700020M21Rik;product=RIKEN cDNA 1700020M21 gene;transcript_id=NR_040742.1;extra_copy_number=0
CM058249.1	Liftoff	exon	135424012	135424328	.	-	.	ID=exon-NR_040742.1-3;Parent=rna-NR_040742.1;Dbxref=GeneID:76402,GenBank:NR_040742.1,MGI:MGI:1923652;gbkey=ncRNA;gene=1700020M21Rik;product=RIKEN cDNA 1700020M21 gene;transcript_id=NR_040742.1;extra_copy_number=0
CM058249.1	Liftoff	exon	135424420	135424708	.	-	.	ID=exon-NR_040742.1-2;Parent=rna-NR_040742.1;Dbxref=GeneID:76402,GenBank:NR_040742.1,MGI:MGI:1923652;gbkey=ncRNA;gene=1700020M21Rik;product=RIKEN cDNA 1700020M21 gene;transcript_id=NR_040742.1;extra_copy_number=0
CM058249.1	Liftoff	exon	135425453	135425488	.	-	.	ID=exon-NR_040742.1-1;Parent=rna-NR_040742.1;Dbxref=GeneID:76402,GenBank:NR_040742.1,MGI:MGI:1923652;gbkey=ncRNA;gene=1700020M21Rik;product=RIKEN cDNA 1700020M21 gene;transcript_id=NR_040742.1;extra_copy_number=0
CM058249.1	Liftoff	gene	135434694	135441042	.	-	.	ID=gene-4930593C16Rik;Dbxref=GeneID:78060,MGI:MGI:1925310;Name=4930593C16Rik;description=RIKEN cDNA 4930593C16 gene;gbkey=Gene;gene=4930593C16Rik;gene_biotype=lncRNA;coverage=1.0;sequence_ID=1.0;extra_copy_number=0;copy_num_ID=gene-4930593C16Rik_0
CM058249.1	Liftoff	lnc_RNA	135434694	135441042	.	-	.	ID=rna-NR_040753.1;Parent=gene-4930593C16Rik;Dbxref=GeneID:78060,GenBank:NR_040753.1,MGI:MGI:1925310;Name=NR_040753.1;gbkey=ncRNA;gene=4930593C16Rik;product=RIKEN cDNA 4930593C16 gene;transcript_id=NR_040753.1;extra_copy_number=0
CM058249.1	Liftoff	exon	135434694	135434935	.	-	.	ID=exon-NR_040753.1-3;Parent=rna-NR_040753.1;Dbxref=GeneID:78060,GenBank:NR_040753.1,MGI:MGI:1925310;gbkey=ncRNA;gene=4930593C16Rik;product=RIKEN cDNA 4930593C16 gene;transcript_id=NR_040753.1;extra_copy_number=0
CM058249.1	Liftoff	exon	135440610	135440907	.	-	.	ID=exon-NR_040753.1-2;Parent=rna-NR_040753.1;Dbxref=GeneID:78060,GenBank:NR_040753.1,MGI:MGI:1925310;gbkey=ncRNA;gene=4930593C16Rik;product=RIKEN cDNA 4930593C16 gene;transcript_id=NR_040753.1;extra_copy_number=0
CM058249.1	Liftoff	exon	135441000	135441042	.	-	.	ID=exon-NR_040753.1-1;Parent=rna-NR_040753.1;Dbxref=GeneID:78060,GenBank:NR_040753.1,MGI:MGI:1925310;gbkey=ncRNA;gene=4930593C16Rik;product=RIKEN cDNA 4930593C16 gene;transcript_id=NR_040753.1;extra_copy_number=0
CM058249.1	Liftoff	gene	135439242	135440449	.	+	.	ID=gene-Gm38502;Dbxref=GeneID:102637827,MGI:MGI:5621387;Name=Gm38502;description=predicted gene%2C 38502;gbkey=Gene;gene=Gm38502;gene_biotype=lncRNA;coverage=1.0;sequence_ID=1.0;extra_copy_number=0;copy_num_ID=gene-Gm38502_0
CM058249.1	Liftoff	lnc_RNA	135439242	135440449	.	+	.	ID=rna-XR_380012.2;Parent=gene-Gm38502;Dbxref=GeneID:102637827,GenBank:XR_380012.2,MGI:MGI:5621387;Name=XR_380012.2;gbkey=ncRNA;gene=Gm38502;model_evidence=Supporting evidence includes similarity to: 1 long SRA read%2C and 100%25 coverage of the annotated genomic feature by RNAseq alignments%2C including 6 samples with support for all annotated introns;product=predicted gene%2C 38502;transcript_id=XR_380012.2;extra_copy_number=0
CM058249.1	Liftoff	exon	135439242	135439595	.	+	.	ID=exon-XR_380012.2-1;Parent=rna-XR_380012.2;Dbxref=GeneID:102637827,GenBank:XR_380012.2,MGI:MGI:5621387;gbkey=ncRNA;gene=Gm38502;product=predicted gene%2C 38502;transcript_id=XR_380012.2;extra_copy_number=0
CM058249.1	Liftoff	exon	135440303	135440449	.	+	.	ID=exon-XR_380012.2-2;Parent=rna-XR_380012.2;Dbxref=GeneID:102637827,GenBank:XR_380012.2,MGI:MGI:5621387;gbkey=ncRNA;gene=Gm38502;product=predicted gene%2C 38502;transcript_id=XR_380012.2;extra_copy_number=0
CM058249.1	Liftoff	gene	135443639	135470747	.	+	.	ID=gene-Ctnnb1;Dbxref=GeneID:12387,MGI:MGI:88276;Name=Ctnnb1;description=catenin (cadherin associated protein)%2C beta 1;gbkey=Gene;gene=Ctnnb1;gene_biotype=protein_coding;gene_synonym=Bfc,Catnb,Mesc;coverage=1.0;sequence_ID=1.0;valid_ORFs=2;extra_copy_number=0;copy_num_ID=gene-Ctnnb1_0
CM058249.1	Liftoff	mRNA	135443639	135470747	.	+	.	ID=rna-NM_007614.3;Parent=gene-Ctnnb1;Dbxref=GeneID:12387,GenBank:NM_007614.3,MGI:MGI:88276;Name=NM_007614.3;gbkey=mRNA;gene=Ctnnb1;product=catenin (cadherin associated protein)%2C beta 1%2C transcript variant 1;tag=RefSeq Select;transcript_id=NM_007614.3;matches_ref_protein=True;valid_ORF=True;extra_copy_number=0
CM058249.1	Liftoff	exon	135443639	135443877	.	+	.	ID=exon-NM_007614.3-1;Parent=rna-NM_007614.3;Dbxref=GeneID:12387,GenBank:NM_007614.3,MGI:MGI:88276;gbkey=mRNA;gene=Ctnnb1;product=catenin (cadherin associated protein)%2C beta 1%2C transcript variant 1;tag=RefSeq Select;transcript_id=NM_007614.3;extra_copy_number=0
CM058249.1	Liftoff	exon	135460413	135460473	.	+	.	ID=exon-NM_007614.3-2;Parent=rna-NM_007614.3;Dbxref=GeneID:12387,GenBank:NM_007614.3,MGI:MGI:88276;gbkey=mRNA;gene=Ctnnb1;product=catenin (cadherin associated protein)%2C beta 1%2C transcript variant 1;tag=RefSeq Select;transcript_id=NM_007614.3;extra_copy_number=0
CM058249.1	Liftoff	exon	135460762	135460989	.	+	.	ID=exon-NM_007614.3-3;Parent=rna-NM_007614.3;Dbxref=GeneID:12387,GenBank:NM_007614.3,MGI:MGI:88276;gbkey=mRNA;gene=Ctnnb1;product=catenin (cadherin associated protein)%2C beta 1%2C transcript variant 1;tag=RefSeq Select;transcript_id=NM_007614.3;extra_copy_number=0
CM058249.1	Liftoff	exon	135461134	135461387	.	+	.	ID=exon-NM_007614.3-4;Parent=rna-NM_007614.3;Dbxref=GeneID:12387,GenBank:NM_007614.3,MGI:MGI:88276;gbkey=mRNA;gene=Ctnnb1;product=catenin (cadherin associated protein)%2C beta 1%2C transcript variant 1;tag=RefSeq Select;transcript_id=NM_007614.3;extra_copy_number=0
CM058249.1	Liftoff	exon	135461507	135461745	.	+	.	ID=exon-NM_007614.3-5;Parent=rna-NM_007614.3;Dbxref=GeneID:12387,GenBank:NM_007614.3,MGI:MGI:88276;gbkey=mRNA;gene=Ctnnb1;product=catenin (cadherin associated protein)%2C beta 1%2C transcript variant 1;tag=RefSeq Select;transcript_id=NM_007614.3;extra_copy_number=0
CM058249.1	Liftoff	exon	135461826	135462027	.	+	.	ID=exon-NM_007614.3-6;Parent=rna-NM_007614.3;Dbxref=GeneID:12387,GenBank:NM_007614.3,MGI:MGI:88276;gbkey=mRNA;gene=Ctnnb1;product=catenin (cadherin associated protein)%2C beta 1%2C transcript variant 1;tag=RefSeq Select;transcript_id=NM_007614.3;extra_copy_number=0
CM058249.1	Liftoff	exon	135463099	135463243	.	+	.	ID=exon-NM_007614.3-7;Parent=rna-NM_007614.3;Dbxref=GeneID:12387,GenBank:NM_007614.3,MGI:MGI:88276;gbkey=mRNA;gene=Ctnnb1;product=catenin (cadherin associated protein)%2C beta 1%2C transcript variant 1;tag=RefSeq Select;transcript_id=NM_007614.3;extra_copy_number=0
CM058249.1	Liftoff	exon	135465388	135465491	.	+	.	ID=exon-NM_007614.3-8;Parent=rna-NM_007614.3;Dbxref=GeneID:12387,GenBank:NM_007614.3,MGI:MGI:88276;gbkey=mRNA;gene=Ctnnb1;product=catenin (cadherin associated protein)%2C beta 1%2C transcript variant 1;tag=RefSeq Select;transcript_id=NM_007614.3;extra_copy_number=0
CM058249.1	Liftoff	exon	135465569	135465907	.	+	.	ID=exon-NM_007614.3-9;Parent=rna-NM_007614.3;Dbxref=GeneID:12387,GenBank:NM_007614.3,MGI:MGI:88276;gbkey=mRNA;gene=Ctnnb1;product=catenin (cadherin associated protein)%2C beta 1%2C transcript variant 1;tag=RefSeq Select;transcript_id=NM_007614.3;extra_copy_number=0
CM058249.1	Liftoff	exon	135466054	135466212	.	+	.	ID=exon-NM_007614.3-10;Parent=rna-NM_007614.3;Dbxref=GeneID:12387,GenBank:NM_007614.3,MGI:MGI:88276;gbkey=mRNA;gene=Ctnnb1;product=catenin (cadherin associated protein)%2C beta 1%2C transcript variant 1;tag=RefSeq Select;transcript_id=NM_007614.3;extra_copy_number=0
CM058249.1	Liftoff	exon	135467347	135467466	.	+	.	ID=exon-NM_007614.3-11;Parent=rna-NM_007614.3;Dbxref=GeneID:12387,GenBank:NM_007614.3,MGI:MGI:88276;gbkey=mRNA;gene=Ctnnb1;product=catenin (cadherin associated protein)%2C beta 1%2C transcript variant 1;tag=RefSeq Select;transcript_id=NM_007614.3;extra_copy_number=0
CM058249.1	Liftoff	exon	135467757	135467907	.	+	.	ID=exon-NM_007614.3-12;Parent=rna-NM_007614.3;Dbxref=GeneID:12387,GenBank:NM_007614.3,MGI:MGI:88276;gbkey=mRNA;gene=Ctnnb1;product=catenin (cadherin associated protein)%2C beta 1%2C transcript variant 1;tag=RefSeq Select;transcript_id=NM_007614.3;extra_copy_number=0
CM058249.1	Liftoff	exon	135467999	135468120	.	+	.	ID=exon-NM_007614.3-13;Parent=rna-NM_007614.3;Dbxref=GeneID:12387,GenBank:NM_007614.3,MGI:MGI:88276;gbkey=mRNA;gene=Ctnnb1;product=catenin (cadherin associated protein)%2C beta 1%2C transcript variant 1;tag=RefSeq Select;transcript_id=NM_007614.3;extra_copy_number=0
CM058249.1	Liftoff	exon	135468832	135468892	.	+	.	ID=exon-NM_007614.3-14;Parent=rna-NM_007614.3;Dbxref=GeneID:12387,GenBank:NM_007614.3,MGI:MGI:88276;gbkey=mRNA;gene=Ctnnb1;product=catenin (cadherin associated protein)%2C beta 1%2C transcript variant 1;tag=RefSeq Select;transcript_id=NM_007614.3;extra_copy_number=0
CM058249.1	Liftoff	exon	135469549	135470747	.	+	.	ID=exon-NM_007614.3-15;Parent=rna-NM_007614.3;Dbxref=GeneID:12387,GenBank:NM_007614.3,MGI:MGI:88276;gbkey=mRNA;gene=Ctnnb1;product=catenin (cadherin associated protein)%2C beta 1%2C transcript variant 1;tag=RefSeq Select;transcript_id=NM_007614.3;extra_copy_number=0
CM058249.1	Liftoff	CDS	135460461	135460473	.	+	.	ID=cds-NP_031640.1;Parent=rna-NM_007614.3;Dbxref=CCDS:CCDS23630.1,GeneID:12387,GenBank:NP_031640.1,MGI:MGI:88276;Name=NP_031640.1;gbkey=CDS;gene=Ctnnb1;product=catenin beta-1;protein_id=NP_031640.1;tag=RefSeq Select;extra_copy_number=0
CM058249.1	Liftoff	CDS	135460762	135460989	.	+	.	ID=cds-NP_031640.1;Parent=rna-NM_007614.3;Dbxref=CCDS:CCDS23630.1,GeneID:12387,GenBank:NP_031640.1,MGI:MGI:88276;Name=NP_031640.1;gbkey=CDS;gene=Ctnnb1;product=catenin beta-1;protein_id=NP_031640.1;tag=RefSeq Select;extra_copy_number=0
CM058249.1	Liftoff	CDS	135461134	135461387	.	+	.	ID=cds-NP_031640.1;Parent=rna-NM_007614.3;Dbxref=CCDS:CCDS23630.1,GeneID:12387,GenBank:NP_031640.1,MGI:MGI:88276;Name=NP_031640.1;gbkey=CDS;gene=Ctnnb1;product=catenin beta-1;protein_id=NP_031640.1;tag=RefSeq Select;extra_copy_number=0
CM058249.1	Liftoff	CDS	135461507	135461745	.	+	.	ID=cds-NP_031640.1;Parent=rna-NM_007614.3;Dbxref=CCDS:CCDS23630.1,GeneID:12387,GenBank:NP_031640.1,MGI:MGI:88276;Name=NP_031640.1;gbkey=CDS;gene=Ctnnb1;product=catenin beta-1;protein_id=NP_031640.1;tag=RefSeq Select;extra_copy_number=0
CM058249.1	Liftoff	CDS	135461826	135462027	.	+	.	ID=cds-NP_031640.1;Parent=rna-NM_007614.3;Dbxref=CCDS:CCDS23630.1,GeneID:12387,GenBank:NP_031640.1,MGI:MGI:88276;Name=NP_031640.1;gbkey=CDS;gene=Ctnnb1;product=catenin beta-1;protein_id=NP_031640.1;tag=RefSeq Select;extra_copy_number=0
CM058249.1	Liftoff	CDS	135463099	135463243	.	+	.	ID=cds-NP_031640.1;Parent=rna-NM_007614.3;Dbxref=CCDS:CCDS23630.1,GeneID:12387,GenBank:NP_031640.1,MGI:MGI:88276;Name=NP_031640.1;gbkey=CDS;gene=Ctnnb1;product=catenin beta-1;protein_id=NP_031640.1;tag=RefSeq Select;extra_copy_number=0
CM058249.1	Liftoff	CDS	135465388	135465491	.	+	.	ID=cds-NP_031640.1;Parent=rna-NM_007614.3;Dbxref=CCDS:CCDS23630.1,GeneID:12387,GenBank:NP_031640.1,MGI:MGI:88276;Name=NP_031640.1;gbkey=CDS;gene=Ctnnb1;product=catenin beta-1;protein_id=NP_031640.1;tag=RefSeq Select;extra_copy_number=0
CM058249.1	Liftoff	CDS	135465569	135465907	.	+	.	ID=cds-NP_031640.1;Parent=rna-NM_007614.3;Dbxref=CCDS:CCDS23630.1,GeneID:12387,GenBank:NP_031640.1,MGI:MGI:88276;Name=NP_031640.1;gbkey=CDS;gene=Ctnnb1;product=catenin beta-1;protein_id=NP_031640.1;tag=RefSeq Select;extra_copy_number=0
CM058249.1	Liftoff	CDS	135466054	135466212	.	+	.	ID=cds-NP_031640.1;Parent=rna-NM_007614.3;Dbxref=CCDS:CCDS23630.1,GeneID:12387,GenBank:NP_031640.1,MGI:MGI:88276;Name=NP_031640.1;gbkey=CDS;gene=Ctnnb1;product=catenin beta-1;protein_id=NP_031640.1;tag=RefSeq Select;extra_copy_number=0
CM058249.1	Liftoff	CDS	135467347	135467466	.	+	.	ID=cds-NP_031640.1;Parent=rna-NM_007614.3;Dbxref=CCDS:CCDS23630.1,GeneID:12387,GenBank:NP_031640.1,MGI:MGI:88276;Name=NP_031640.1;gbkey=CDS;gene=Ctnnb1;product=catenin beta-1;protein_id=NP_031640.1;tag=RefSeq Select;extra_copy_number=0
CM058249.1	Liftoff	CDS	135467757	135467907	.	+	.	ID=cds-NP_031640.1;Parent=rna-NM_007614.3;Dbxref=CCDS:CCDS23630.1,GeneID:12387,GenBank:NP_031640.1,MGI:MGI:88276;Name=NP_031640.1;gbkey=CDS;gene=Ctnnb1;product=catenin beta-1;protein_id=NP_031640.1;tag=RefSeq Select;extra_copy_number=0
CM058249.1	Liftoff	CDS	135467999	135468120	.	+	.	ID=cds-NP_031640.1;Parent=rna-NM_007614.3;Dbxref=CCDS:CCDS23630.1,GeneID:12387,GenBank:NP_031640.1,MGI:MGI:88276;Name=NP_031640.1;gbkey=CDS;gene=Ctnnb1;product=catenin beta-1;protein_id=NP_031640.1;tag=RefSeq Select;extra_copy_number=0
CM058249.1	Liftoff	CDS	135468832	135468892	.	+	.	ID=cds-NP_031640.1;Parent=rna-NM_007614.3;Dbxref=CCDS:CCDS23630.1,GeneID:12387,GenBank:NP_031640.1,MGI:MGI:88276;Name=NP_031640.1;gbkey=CDS;gene=Ctnnb1;product=catenin beta-1;protein_id=NP_031640.1;tag=RefSeq Select;extra_copy_number=0
CM058249.1	Liftoff	CDS	135469549	135469757	.	+	.	ID=cds-NP_031640.1;Parent=rna-NM_007614.3;Dbxref=CCDS:CCDS23630.1,GeneID:12387,GenBank:NP_031640.1,MGI:MGI:88276;Name=NP_031640.1;gbkey=CDS;gene=Ctnnb1;product=catenin beta-1;protein_id=NP_031640.1;tag=RefSeq Select;extra_copy_number=0
CM058249.1	Liftoff	mRNA	135443817	135470747	.	+	.	ID=rna-NM_001165902.1;Parent=gene-Ctnnb1;Dbxref=GeneID:12387,GenBank:NM_001165902.1,MGI:MGI:88276;Name=NM_001165902.1;gbkey=mRNA;gene=Ctnnb1;product=catenin (cadherin associated protein)%2C beta 1%2C transcript variant 2;transcript_id=NM_001165902.1;matches_ref_protein=True;valid_ORF=True;extra_copy_number=0
CM058249.1	Liftoff	exon	135443817	135443855	.	+	.	ID=exon-NM_001165902.1-1;Parent=rna-NM_001165902.1;Dbxref=GeneID:12387,GenBank:NM_001165902.1,MGI:MGI:88276;gbkey=mRNA;gene=Ctnnb1;product=catenin (cadherin associated protein)%2C beta 1%2C transcript variant 2;transcript_id=NM_001165902.1;extra_copy_number=0
CM058249.1	Liftoff	exon	135460413	135460473	.	+	.	ID=exon-NM_001165902.1-2;Parent=rna-NM_001165902.1;Dbxref=GeneID:12387,GenBank:NM_001165902.1,MGI:MGI:88276;gbkey=mRNA;gene=Ctnnb1;product=catenin (cadherin associated protein)%2C beta 1%2C transcript variant 2;transcript_id=NM_001165902.1;extra_copy_number=0
CM058249.1	Liftoff	exon	135460762	135460989	.	+	.	ID=exon-NM_001165902.1-3;Parent=rna-NM_001165902.1;Dbxref=GeneID:12387,GenBank:NM_001165902.1,MGI:MGI:88276;gbkey=mRNA;gene=Ctnnb1;product=catenin (cadherin associated protein)%2C beta 1%2C transcript variant 2;transcript_id=NM_001165902.1;extra_copy_number=0
CM058249.1	Liftoff	exon	135461134	135461387	.	+	.	ID=exon-NM_001165902.1-4;Parent=rna-NM_001165902.1;Dbxref=GeneID:12387,GenBank:NM_001165902.1,MGI:MGI:88276;gbkey=mRNA;gene=Ctnnb1;product=catenin (cadherin associated protein)%2C beta 1%2C transcript variant 2;transcript_id=NM_001165902.1;extra_copy_number=0
CM058249.1	Liftoff	exon	135461507	135461745	.	+	.	ID=exon-NM_001165902.1-5;Parent=rna-NM_001165902.1;Dbxref=GeneID:12387,GenBank:NM_001165902.1,MGI:MGI:88276;gbkey=mRNA;gene=Ctnnb1;product=catenin (cadherin associated protein)%2C beta 1%2C transcript variant 2;transcript_id=NM_001165902.1;extra_copy_number=0
CM058249.1	Liftoff	exon	135461826	135462027	.	+	.	ID=exon-NM_001165902.1-6;Parent=rna-NM_001165902.1;Dbxref=GeneID:12387,GenBank:NM_001165902.1,MGI:MGI:88276;gbkey=mRNA;gene=Ctnnb1;product=catenin (cadherin associated protein)%2C beta 1%2C transcript variant 2;transcript_id=NM_001165902.1;extra_copy_number=0
CM058249.1	Liftoff	exon	135463099	135463243	.	+	.	ID=exon-NM_001165902.1-7;Parent=rna-NM_001165902.1;Dbxref=GeneID:12387,GenBank:NM_001165902.1,MGI:MGI:88276;gbkey=mRNA;gene=Ctnnb1;product=catenin (cadherin associated protein)%2C beta 1%2C transcript variant 2;transcript_id=NM_001165902.1;extra_copy_number=0
CM058249.1	Liftoff	exon	135465388	135465491	.	+	.	ID=exon-NM_001165902.1-8;Parent=rna-NM_001165902.1;Dbxref=GeneID:12387,GenBank:NM_001165902.1,MGI:MGI:88276;gbkey=mRNA;gene=Ctnnb1;product=catenin (cadherin associated protein)%2C beta 1%2C transcript variant 2;transcript_id=NM_001165902.1;extra_copy_number=0
CM058249.1	Liftoff	exon	135465569	135465907	.	+	.	ID=exon-NM_001165902.1-9;Parent=rna-NM_001165902.1;Dbxref=GeneID:12387,GenBank:NM_001165902.1,MGI:MGI:88276;gbkey=mRNA;gene=Ctnnb1;product=catenin (cadherin associated protein)%2C beta 1%2C transcript variant 2;transcript_id=NM_001165902.1;extra_copy_number=0
CM058249.1	Liftoff	exon	135466054	135466212	.	+	.	ID=exon-NM_001165902.1-10;Parent=rna-NM_001165902.1;Dbxref=GeneID:12387,GenBank:NM_001165902.1,MGI:MGI:88276;gbkey=mRNA;gene=Ctnnb1;product=catenin (cadherin associated protein)%2C beta 1%2C transcript variant 2;transcript_id=NM_001165902.1;extra_copy_number=0
CM058249.1	Liftoff	exon	135467347	135467466	.	+	.	ID=exon-NM_001165902.1-11;Parent=rna-NM_001165902.1;Dbxref=GeneID:12387,GenBank:NM_001165902.1,MGI:MGI:88276;gbkey=mRNA;gene=Ctnnb1;product=catenin (cadherin associated protein)%2C beta 1%2C transcript variant 2;transcript_id=NM_001165902.1;extra_copy_number=0
CM058249.1	Liftoff	exon	135467757	135467907	.	+	.	ID=exon-NM_001165902.1-12;Parent=rna-NM_001165902.1;Dbxref=GeneID:12387,GenBank:NM_001165902.1,MGI:MGI:88276;gbkey=mRNA;gene=Ctnnb1;product=catenin (cadherin associated protein)%2C beta 1%2C transcript variant 2;transcript_id=NM_001165902.1;extra_copy_number=0
CM058249.1	Liftoff	exon	135467999	135468120	.	+	.	ID=exon-NM_001165902.1-13;Parent=rna-NM_001165902.1;Dbxref=GeneID:12387,GenBank:NM_001165902.1,MGI:MGI:88276;gbkey=mRNA;gene=Ctnnb1;product=catenin (cadherin associated protein)%2C beta 1%2C transcript variant 2;transcript_id=NM_001165902.1;extra_copy_number=0
CM058249.1	Liftoff	exon	135468832	135468892	.	+	.	ID=exon-NM_001165902.1-14;Parent=rna-NM_001165902.1;Dbxref=GeneID:12387,GenBank:NM_001165902.1,MGI:MGI:88276;gbkey=mRNA;gene=Ctnnb1;product=catenin (cadherin associated protein)%2C beta 1%2C transcript variant 2;transcript_id=NM_001165902.1;extra_copy_number=0
CM058249.1	Liftoff	exon	135469549	135470747	.	+	.	ID=exon-NM_001165902.1-15;Parent=rna-NM_001165902.1;Dbxref=GeneID:12387,GenBank:NM_001165902.1,MGI:MGI:88276;gbkey=mRNA;gene=Ctnnb1;product=catenin (cadherin associated protein)%2C beta 1%2C transcript variant 2;transcript_id=NM_001165902.1;extra_copy_number=0
CM058249.1	Liftoff	CDS	135460461	135460473	.	+	.	ID=cds-NP_001159374.1;Parent=rna-NM_001165902.1;Dbxref=CCDS:CCDS23630.1,GeneID:12387,GenBank:NP_001159374.1,MGI:MGI:88276;Name=NP_001159374.1;gbkey=CDS;gene=Ctnnb1;product=catenin beta-1;protein_id=NP_001159374.1;extra_copy_number=0
CM058249.1	Liftoff	CDS	135460762	135460989	.	+	.	ID=cds-NP_001159374.1;Parent=rna-NM_001165902.1;Dbxref=CCDS:CCDS23630.1,GeneID:12387,GenBank:NP_001159374.1,MGI:MGI:88276;Name=NP_001159374.1;gbkey=CDS;gene=Ctnnb1;product=catenin beta-1;protein_id=NP_001159374.1;extra_copy_number=0
CM058249.1	Liftoff	CDS	135461134	135461387	.	+	.	ID=cds-NP_001159374.1;Parent=rna-NM_001165902.1;Dbxref=CCDS:CCDS23630.1,GeneID:12387,GenBank:NP_001159374.1,MGI:MGI:88276;Name=NP_001159374.1;gbkey=CDS;gene=Ctnnb1;product=catenin beta-1;protein_id=NP_001159374.1;extra_copy_number=0
CM058249.1	Liftoff	CDS	135461507	135461745	.	+	.	ID=cds-NP_001159374.1;Parent=rna-NM_001165902.1;Dbxref=CCDS:CCDS23630.1,GeneID:12387,GenBank:NP_001159374.1,MGI:MGI:88276;Name=NP_001159374.1;gbkey=CDS;gene=Ctnnb1;product=catenin beta-1;protein_id=NP_001159374.1;extra_copy_number=0
CM058249.1	Liftoff	CDS	135461826	135462027	.	+	.	ID=cds-NP_001159374.1;Parent=rna-NM_001165902.1;Dbxref=CCDS:CCDS23630.1,GeneID:12387,GenBank:NP_001159374.1,MGI:MGI:88276;Name=NP_001159374.1;gbkey=CDS;gene=Ctnnb1;product=catenin beta-1;protein_id=NP_001159374.1;extra_copy_number=0
CM058249.1	Liftoff	CDS	135463099	135463243	.	+	.	ID=cds-NP_001159374.1;Parent=rna-NM_001165902.1;Dbxref=CCDS:CCDS23630.1,GeneID:12387,GenBank:NP_001159374.1,MGI:MGI:88276;Name=NP_001159374.1;gbkey=CDS;gene=Ctnnb1;product=catenin beta-1;protein_id=NP_001159374.1;extra_copy_number=0
CM058249.1	Liftoff	CDS	135465388	135465491	.	+	.	ID=cds-NP_001159374.1;Parent=rna-NM_001165902.1;Dbxref=CCDS:CCDS23630.1,GeneID:12387,GenBank:NP_001159374.1,MGI:MGI:88276;Name=NP_001159374.1;gbkey=CDS;gene=Ctnnb1;product=catenin beta-1;protein_id=NP_001159374.1;extra_copy_number=0
CM058249.1	Liftoff	CDS	135465569	135465907	.	+	.	ID=cds-NP_001159374.1;Parent=rna-NM_001165902.1;Dbxref=CCDS:CCDS23630.1,GeneID:12387,GenBank:NP_001159374.1,MGI:MGI:88276;Name=NP_001159374.1;gbkey=CDS;gene=Ctnnb1;product=catenin beta-1;protein_id=NP_001159374.1;extra_copy_number=0
CM058249.1	Liftoff	CDS	135466054	135466212	.	+	.	ID=cds-NP_001159374.1;Parent=rna-NM_001165902.1;Dbxref=CCDS:CCDS23630.1,GeneID:12387,GenBank:NP_001159374.1,MGI:MGI:88276;Name=NP_001159374.1;gbkey=CDS;gene=Ctnnb1;product=catenin beta-1;protein_id=NP_001159374.1;extra_copy_number=0
CM058249.1	Liftoff	CDS	135467347	135467466	.	+	.	ID=cds-NP_001159374.1;Parent=rna-NM_001165902.1;Dbxref=CCDS:CCDS23630.1,GeneID:12387,GenBank:NP_001159374.1,MGI:MGI:88276;Name=NP_001159374.1;gbkey=CDS;gene=Ctnnb1;product=catenin beta-1;protein_id=NP_001159374.1;extra_copy_number=0
CM058249.1	Liftoff	CDS	135467757	135467907	.	+	.	ID=cds-NP_001159374.1;Parent=rna-NM_001165902.1;Dbxref=CCDS:CCDS23630.1,GeneID:12387,GenBank:NP_001159374.1,MGI:MGI:88276;Name=NP_001159374.1;gbkey=CDS;gene=Ctnnb1;product=catenin beta-1;protein_id=NP_001159374.1;extra_copy_number=0
CM058249.1	Liftoff	CDS	135467999	135468120	.	+	.	ID=cds-NP_001159374.1;Parent=rna-NM_001165902.1;Dbxref=CCDS:CCDS23630.1,GeneID:12387,GenBank:NP_001159374.1,MGI:MGI:88276;Name=NP_001159374.1;gbkey=CDS;gene=Ctnnb1;product=catenin beta-1;protein_id=NP_001159374.1;extra_copy_number=0
CM058249.1	Liftoff	CDS	135468832	135468892	.	+	.	ID=cds-NP_001159374.1;Parent=rna-NM_001165902.1;Dbxref=CCDS:CCDS23630.1,GeneID:12387,GenBank:NP_001159374.1,MGI:MGI:88276;Name=NP_001159374.1;gbkey=CDS;gene=Ctnnb1;product=catenin beta-1;protein_id=NP_001159374.1;extra_copy_number=0
CM058249.1	Liftoff	CDS	135469549	135469757	.	+	.	ID=cds-NP_001159374.1;Parent=rna-NM_001165902.1;Dbxref=CCDS:CCDS23630.1,GeneID:12387,GenBank:NP_001159374.1,MGI:MGI:88276;Name=NP_001159374.1;gbkey=CDS;gene=Ctnnb1;product=catenin beta-1;protein_id=NP_001159374.1;extra_copy_number=0
CM058249.1	Liftoff	gene	135465326	135465387	.	+	.	ID=gene-Mir7090;Dbxref=GeneID:102465661,MGI:MGI:5562784,miRBase:MI0022940;Name=Mir7090;description=microRNA 7090;gbkey=Gene;gene=Mir7090;gene_biotype=miRNA;gene_synonym=mmu-mir-7090;coverage=1.0;sequence_ID=1.0;extra_copy_number=0;copy_num_ID=gene-Mir7090_0
CM058249.1	Liftoff	primary_transcript	135465326	135465387	.	+	.	ID=rna-NR_106058.1;Parent=gene-Mir7090;Dbxref=GeneID:102465661,GenBank:NR_106058.1,MGI:MGI:5562784,miRBase:MI0022940;Name=NR_106058.1;gbkey=precursor_RNA;gene=Mir7090;product=microRNA 7090;transcript_id=NR_106058.1;extra_copy_number=0
CM058249.1	Liftoff	exon	135465326	135465387	.	+	.	ID=exon-NR_106058.1-1;Parent=rna-NR_106058.1;Dbxref=GeneID:102465661,GenBank:NR_106058.1,MGI:MGI:5562784,miRBase:MI0022940;gbkey=precursor_RNA;gene=Mir7090;product=microRNA 7090;transcript_id=NR_106058.1;extra_copy_number=0
CM058249.1	Liftoff	match	135471755	135472064	.	+	.	ID=6e631626-b29c-493e-9c1a-a48fdef1a1dd;Target=NG_151948.1 1 310 +;assembly_bases_aln=310;assembly_bases_seq=310;bit_score=577.963;blast_aligner=1;blast_score=310;common_component=0;e_value=8.00748e-163;filter_score=0;for_remapping=2;gap_count=0;hsp_percent_coverage=100;matchable_bases=310;matched_bases=310;num_ident=310;num_mismatch=0;pct_coverage=100;pct_coverage_hiqual=100;pct_identity_gap=100;pct_identity_gapopen_only=100;pct_identity_ungap=100;rank=1;weighted_identity=1;coverage=1.0;sequence_ID=1.0;extra_copy_number=0;copy_num_ID=6e631626-b29c-493e-9c1a-a48fdef1a1dd_0
CM058249.1	Liftoff	enhancer	135471855	135471964	.	.	.	ID=id-GeneID:128926293;Dbxref=GeneID:128926293;Note=cis-regulatory module chr9:120870733-120870842 (MGSCv37/mm9 assembly coordinates);experiment=EXISTENCE:reporter gene assay evidence [ECO:0000049][PMID:25872643];function=activates a minimal SCP1 promoter by CapStarr-seq with strong activity in P5424 T cells and NIH3T3 fibroblasts {active_cell/tissue: P5424 T cell | NIH3T3};gbkey=regulatory;regulatory_class=enhancer;coverage=1.0;sequence_ID=1.0;extra_copy_number=0;copy_num_ID=id-GeneID:128926293_0
CM058249.1	Liftoff	biological_region	135471855	135471964	.	+	.	ID=id-GeneID:128926293-2;Dbxref=GeneID:128926293;Name=biological region;gbkey=Region;standard_name=CapStarr-seq enhancer MGSCv37_chr9:120870733-120870842;coverage=1.0;sequence_ID=1.0;extra_copy_number=0;copy_num_ID=id-GeneID:128926293-2_0
CM058249.1	Liftoff	gene	135474694	135801378	.	-	.	ID=gene-Ulk4;Dbxref=GeneID:209012,MGI:MGI:1921622;Name=Ulk4;description=unc-51-like kinase 4;gbkey=Gene;gene=Ulk4;gene_biotype=protein_coding;gene_synonym=4932415A06Rik,A730098P15;coverage=1.0;sequence_ID=1.0;valid_ORFs=9;extra_copy_number=0;copy_num_ID=gene-Ulk4_0
CM058249.1	Liftoff	mRNA	135474694	135792392	.	-	.	ID=rna-NM_177589.3;Parent=gene-Ulk4;Dbxref=GeneID:209012,GenBank:NM_177589.3,MGI:MGI:1921622;Name=NM_177589.3;gbkey=mRNA;gene=Ulk4;product=unc-51-like kinase 4;tag=RefSeq Select;transcript_id=NM_177589.3;matches_ref_protein=True;valid_ORF=True;extra_copy_number=0
CM058249.1	Liftoff	exon	135474694	135474848	.	-	.	ID=exon-NM_177589.3-37;Parent=rna-NM_177589.3;Dbxref=GeneID:209012,GenBank:NM_177589.3,MGI:MGI:1921622;gbkey=mRNA;gene=Ulk4;product=unc-51-like kinase 4;tag=RefSeq Select;transcript_id=NM_177589.3;extra_copy_number=0
CM058249.1	Liftoff	exon	135476637	135476722	.	-	.	ID=exon-NM_177589.3-36;Parent=rna-NM_177589.3;Dbxref=GeneID:209012,GenBank:NM_177589.3,MGI:MGI:1921622;gbkey=mRNA;gene=Ulk4;product=unc-51-like kinase 4;tag=RefSeq Select;transcript_id=NM_177589.3;extra_copy_number=0
CM058249.1	Liftoff	exon	135555102	135555287	.	-	.	ID=exon-NM_177589.3-35;Parent=rna-NM_177589.3;Dbxref=GeneID:209012,GenBank:NM_177589.3,MGI:MGI:1921622;gbkey=mRNA;gene=Ulk4;product=unc-51-like kinase 4;tag=RefSeq Select;transcript_id=NM_177589.3;extra_copy_number=0
CM058249.1	Liftoff	exon	135584346	135584444	.	-	.	ID=exon-NM_177589.3-34;Parent=rna-NM_177589.3;Dbxref=GeneID:209012,GenBank:NM_177589.3,MGI:MGI:1921622;gbkey=mRNA;gene=Ulk4;product=unc-51-like kinase 4;tag=RefSeq Select;transcript_id=NM_177589.3;extra_copy_number=0
CM058249.1	Liftoff	exon	135591994	135592160	.	-	.	ID=exon-NM_177589.3-33;Parent=rna-NM_177589.3;Dbxref=GeneID:209012,GenBank:NM_177589.3,MGI:MGI:1921622;gbkey=mRNA;gene=Ulk4;product=unc-51-like kinase 4;tag=RefSeq Select;transcript_id=NM_177589.3;extra_copy_number=0
CM058249.1	Liftoff	exon	135613981	135614086	.	-	.	ID=exon-NM_177589.3-32;Parent=rna-NM_177589.3;Dbxref=GeneID:209012,GenBank:NM_177589.3,MGI:MGI:1921622;gbkey=mRNA;gene=Ulk4;product=unc-51-like kinase 4;tag=RefSeq Select;transcript_id=NM_177589.3;extra_copy_number=0
CM058249.1	Liftoff	exon	135636890	135636938	.	-	.	ID=exon-NM_177589.3-31;Parent=rna-NM_177589.3;Dbxref=GeneID:209012,GenBank:NM_177589.3,MGI:MGI:1921622;gbkey=mRNA;gene=Ulk4;product=unc-51-like kinase 4;tag=RefSeq Select;transcript_id=NM_177589.3;extra_copy_number=0
CM058249.1	Liftoff	exon	135652272	135652364	.	-	.	ID=exon-NM_177589.3-30;Parent=rna-NM_177589.3;Dbxref=GeneID:209012,GenBank:NM_177589.3,MGI:MGI:1921622;gbkey=mRNA;gene=Ulk4;product=unc-51-like kinase 4;tag=RefSeq Select;transcript_id=NM_177589.3;extra_copy_number=0
CM058249.1	Liftoff	exon	135655425	135655569	.	-	.	ID=exon-NM_177589.3-29;Parent=rna-NM_177589.3;Dbxref=GeneID:209012,GenBank:NM_177589.3,MGI:MGI:1921622;gbkey=mRNA;gene=Ulk4;product=unc-51-like kinase 4;tag=RefSeq Select;transcript_id=NM_177589.3;extra_copy_number=0
CM058249.1	Liftoff	exon	135655775	135655826	.	-	.	ID=exon-NM_177589.3-28;Parent=rna-NM_177589.3;Dbxref=GeneID:209012,GenBank:NM_177589.3,MGI:MGI:1921622;gbkey=mRNA;gene=Ulk4;product=unc-51-like kinase 4;tag=RefSeq Select;transcript_id=NM_177589.3;extra_copy_number=0
CM058249.1	Liftoff	exon	135662530	135662624	.	-	.	ID=exon-NM_177589.3-27;Parent=rna-NM_177589.3;Dbxref=GeneID:209012,GenBank:NM_177589.3,MGI:MGI:1921622;gbkey=mRNA;gene=Ulk4;product=unc-51-like kinase 4;tag=RefSeq Select;transcript_id=NM_177589.3;extra_copy_number=0
CM058249.1	Liftoff	exon	135662718	135662769	.	-	.	ID=exon-NM_177589.3-26;Parent=rna-NM_177589.3;Dbxref=GeneID:209012,GenBank:NM_177589.3,MGI:MGI:1921622;gbkey=mRNA;gene=Ulk4;product=unc-51-like kinase 4;tag=RefSeq Select;transcript_id=NM_177589.3;extra_copy_number=0
CM058249.1	Liftoff	exon	135667415	135667471	.	-	.	ID=exon-NM_177589.3-25;Parent=rna-NM_177589.3;Dbxref=GeneID:209012,GenBank:NM_177589.3,MGI:MGI:1921622;gbkey=mRNA;gene=Ulk4;product=unc-51-like kinase 4;tag=RefSeq Select;transcript_id=NM_177589.3;extra_copy_number=0
CM058249.1	Liftoff	exon	135667608	135667729	.	-	.	ID=exon-NM_177589.3-24;Parent=rna-NM_177589.3;Dbxref=GeneID:209012,GenBank:NM_177589.3,MGI:MGI:1921622;gbkey=mRNA;gene=Ulk4;product=unc-51-like kinase 4;tag=RefSeq Select;transcript_id=NM_177589.3;extra_copy_number=0
CM058249.1	Liftoff	exon	135670721	135670854	.	-	.	ID=exon-NM_177589.3-23;Parent=rna-NM_177589.3;Dbxref=GeneID:209012,GenBank:NM_177589.3,MGI:MGI:1921622;gbkey=mRNA;gene=Ulk4;product=unc-51-like kinase 4;tag=RefSeq Select;transcript_id=NM_177589.3;extra_copy_number=0
CM058249.1	Liftoff	exon	135678636	135678763	.	-	.	ID=exon-NM_177589.3-22;Parent=rna-NM_177589.3;Dbxref=GeneID:209012,GenBank:NM_177589.3,MGI:MGI:1921622;gbkey=mRNA;gene=Ulk4;product=unc-51-like kinase 4;tag=RefSeq Select;transcript_id=NM_177589.3;extra_copy_number=0
CM058249.1	Liftoff	exon	135698670	135698852	.	-	.	ID=exon-NM_177589.3-21;Parent=rna-NM_177589.3;Dbxref=GeneID:209012,GenBank:NM_177589.3,MGI:MGI:1921622;gbkey=mRNA;gene=Ulk4;product=unc-51-like kinase 4;tag=RefSeq Select;transcript_id=NM_177589.3;extra_copy_number=0
CM058249.1	Liftoff	exon	135703094	135703255	.	-	.	ID=exon-NM_177589.3-20;Parent=rna-NM_177589.3;Dbxref=GeneID:209012,GenBank:NM_177589.3,MGI:MGI:1921622;gbkey=mRNA;gene=Ulk4;product=unc-51-like kinase 4;tag=RefSeq Select;transcript_id=NM_177589.3;extra_copy_number=0
CM058249.1	Liftoff	exon	135715186	135715269	.	-	.	ID=exon-NM_177589.3-19;Parent=rna-NM_177589.3;Dbxref=GeneID:209012,GenBank:NM_177589.3,MGI:MGI:1921622;gbkey=mRNA;gene=Ulk4;product=unc-51-like kinase 4;tag=RefSeq Select;transcript_id=NM_177589.3;extra_copy_number=0
CM058249.1	Liftoff	exon	135718619	135718726	.	-	.	ID=exon-NM_177589.3-18;Parent=rna-NM_177589.3;Dbxref=GeneID:209012,GenBank:NM_177589.3,MGI:MGI:1921622;gbkey=mRNA;gene=Ulk4;product=unc-51-like kinase 4;tag=RefSeq Select;transcript_id=NM_177589.3;extra_copy_number=0
CM058249.1	Liftoff	exon	135759581	135759659	.	-	.	ID=exon-NM_177589.3-17;Parent=rna-NM_177589.3;Dbxref=GeneID:209012,GenBank:NM_177589.3,MGI:MGI:1921622;gbkey=mRNA;gene=Ulk4;product=unc-51-like kinase 4;tag=RefSeq Select;transcript_id=NM_177589.3;extra_copy_number=0
CM058249.1	Liftoff	exon	135764142	135764188	.	-	.	ID=exon-NM_177589.3-16;Parent=rna-NM_177589.3;Dbxref=GeneID:209012,GenBank:NM_177589.3,MGI:MGI:1921622;gbkey=mRNA;gene=Ulk4;product=unc-51-like kinase 4;tag=RefSeq Select;transcript_id=NM_177589.3;extra_copy_number=0
CM058249.1	Liftoff	exon	135766079	135766260	.	-	.	ID=exon-NM_177589.3-15;Parent=rna-NM_177589.3;Dbxref=GeneID:209012,GenBank:NM_177589.3,MGI:MGI:1921622;gbkey=mRNA;gene=Ulk4;product=unc-51-like kinase 4;tag=RefSeq Select;transcript_id=NM_177589.3;extra_copy_number=0
CM058249.1	Liftoff	exon	135767870	135767930	.	-	.	ID=exon-NM_177589.3-14;Parent=rna-NM_177589.3;Dbxref=GeneID:209012,GenBank:NM_177589.3,MGI:MGI:1921622;gbkey=mRNA;gene=Ulk4;product=unc-51-like kinase 4;tag=RefSeq Select;transcript_id=NM_177589.3;extra_copy_number=0
CM058249.1	Liftoff	exon	135770335	135770439	.	-	.	ID=exon-NM_177589.3-13;Parent=rna-NM_177589.3;Dbxref=GeneID:209012,GenBank:NM_177589.3,MGI:MGI:1921622;gbkey=mRNA;gene=Ulk4;product=unc-51-like kinase 4;tag=RefSeq Select;transcript_id=NM_177589.3;extra_copy_number=0
CM058249.1	Liftoff	exon	135771516	135771612	.	-	.	ID=exon-NM_177589.3-12;Parent=rna-NM_177589.3;Dbxref=GeneID:209012,GenBank:NM_177589.3,MGI:MGI:1921622;gbkey=mRNA;gene=Ulk4;product=unc-51-like kinase 4;tag=RefSeq Select;transcript_id=NM_177589.3;extra_copy_number=0
CM058249.1	Liftoff	exon	135772297	135772366	.	-	.	ID=exon-NM_177589.3-11;Parent=rna-NM_177589.3;Dbxref=GeneID:209012,GenBank:NM_177589.3,MGI:MGI:1921622;gbkey=mRNA;gene=Ulk4;product=unc-51-like kinase 4;tag=RefSeq Select;transcript_id=NM_177589.3;extra_copy_number=0
CM058249.1	Liftoff	exon	135772518	135772636	.	-	.	ID=exon-NM_177589.3-10;Parent=rna-NM_177589.3;Dbxref=GeneID:209012,GenBank:NM_177589.3,MGI:MGI:1921622;gbkey=mRNA;gene=Ulk4;product=unc-51-like kinase 4;tag=RefSeq Select;transcript_id=NM_177589.3;extra_copy_number=0
CM058249.1	Liftoff	exon	135773949	135774041	.	-	.	ID=exon-NM_177589.3-9;Parent=rna-NM_177589.3;Dbxref=GeneID:209012,GenBank:NM_177589.3,MGI:MGI:1921622;gbkey=mRNA;gene=Ulk4;product=unc-51-like kinase 4;tag=RefSeq Select;transcript_id=NM_177589.3;extra_copy_number=0
CM058249.1	Liftoff	exon	135775229	135775304	.	-	.	ID=exon-NM_177589.3-8;Parent=rna-NM_177589.3;Dbxref=GeneID:209012,GenBank:NM_177589.3,MGI:MGI:1921622;gbkey=mRNA;gene=Ulk4;product=unc-51-like kinase 4;tag=RefSeq Select;transcript_id=NM_177589.3;extra_copy_number=0
CM058249.1	Liftoff	exon	135777128	135777211	.	-	.	ID=exon-NM_177589.3-7;Parent=rna-NM_177589.3;Dbxref=GeneID:209012,GenBank:NM_177589.3,MGI:MGI:1921622;gbkey=mRNA;gene=Ulk4;product=unc-51-like kinase 4;tag=RefSeq Select;transcript_id=NM_177589.3;extra_copy_number=0
CM058249.1	Liftoff	exon	135777788	135777889	.	-	.	ID=exon-NM_177589.3-6;Parent=rna-NM_177589.3;Dbxref=GeneID:209012,GenBank:NM_177589.3,MGI:MGI:1921622;gbkey=mRNA;gene=Ulk4;product=unc-51-like kinase 4;tag=RefSeq Select;transcript_id=NM_177589.3;extra_copy_number=0
CM058249.1	Liftoff	exon	135778849	135779011	.	-	.	ID=exon-NM_177589.3-5;Parent=rna-NM_177589.3;Dbxref=GeneID:209012,GenBank:NM_177589.3,MGI:MGI:1921622;gbkey=mRNA;gene=Ulk4;product=unc-51-like kinase 4;tag=RefSeq Select;transcript_id=NM_177589.3;extra_copy_number=0
CM058249.1	Liftoff	exon	135781428	135781567	.	-	.	ID=exon-NM_177589.3-4;Parent=rna-NM_177589.3;Dbxref=GeneID:209012,GenBank:NM_177589.3,MGI:MGI:1921622;gbkey=mRNA;gene=Ulk4;product=unc-51-like kinase 4;tag=RefSeq Select;transcript_id=NM_177589.3;extra_copy_number=0
CM058249.1	Liftoff	exon	135781734	135781833	.	-	.	ID=exon-NM_177589.3-3;Parent=rna-NM_177589.3;Dbxref=GeneID:209012,GenBank:NM_177589.3,MGI:MGI:1921622;gbkey=mRNA;gene=Ulk4;product=unc-51-like kinase 4;tag=RefSeq Select;transcript_id=NM_177589.3;extra_copy_number=0
CM058249.1	Liftoff	exon	135788093	135788276	.	-	.	ID=exon-NM_177589.3-2;Parent=rna-NM_177589.3;Dbxref=GeneID:209012,GenBank:NM_177589.3,MGI:MGI:1921622;gbkey=mRNA;gene=Ulk4;product=unc-51-like kinase 4;tag=RefSeq Select;transcript_id=NM_177589.3;extra_copy_number=0
CM058249.1	Liftoff	exon	135792280	135792392	.	-	.	ID=exon-NM_177589.3-1;Parent=rna-NM_177589.3;Dbxref=GeneID:209012,GenBank:NM_177589.3,MGI:MGI:1921622;gbkey=mRNA;gene=Ulk4;product=unc-51-like kinase 4;tag=RefSeq Select;transcript_id=NM_177589.3;extra_copy_number=0
CM058249.1	Liftoff	CDS	135474785	135474848	.	-	.	ID=cds-NP_808257.2;Parent=rna-NM_177589.3;Dbxref=CCDS:CCDS52967.1,GeneID:209012,GenBank:NP_808257.2,MGI:MGI:1921622;Name=NP_808257.2;gbkey=CDS;gene=Ulk4;product=serine/threonine-protein kinase ULK4;protein_id=NP_808257.2;tag=RefSeq Select;extra_copy_number=0
CM058249.1	Liftoff	CDS	135476637	135476722	.	-	.	ID=cds-NP_808257.2;Parent=rna-NM_177589.3;Dbxref=CCDS:CCDS52967.1,GeneID:209012,GenBank:NP_808257.2,MGI:MGI:1921622;Name=NP_808257.2;gbkey=CDS;gene=Ulk4;product=serine/threonine-protein kinase ULK4;protein_id=NP_808257.2;tag=RefSeq Select;extra_copy_number=0
CM058249.1	Liftoff	CDS	135555102	135555287	.	-	.	ID=cds-NP_808257.2;Parent=rna-NM_177589.3;Dbxref=CCDS:CCDS52967.1,GeneID:209012,GenBank:NP_808257.2,MGI:MGI:1921622;Name=NP_808257.2;gbkey=CDS;gene=Ulk4;product=serine/threonine-protein kinase ULK4;protein_id=NP_808257.2;tag=RefSeq Select;extra_copy_number=0
CM058249.1	Liftoff	CDS	135584346	135584444	.	-	.	ID=cds-NP_808257.2;Parent=rna-NM_177589.3;Dbxref=CCDS:CCDS52967.1,GeneID:209012,GenBank:NP_808257.2,MGI:MGI:1921622;Name=NP_808257.2;gbkey=CDS;gene=Ulk4;product=serine/threonine-protein kinase ULK4;protein_id=NP_808257.2;tag=RefSeq Select;extra_copy_number=0
CM058249.1	Liftoff	CDS	135591994	135592160	.	-	.	ID=cds-NP_808257.2;Parent=rna-NM_177589.3;Dbxref=CCDS:CCDS52967.1,GeneID:209012,GenBank:NP_808257.2,MGI:MGI:1921622;Name=NP_808257.2;gbkey=CDS;gene=Ulk4;product=serine/threonine-protein kinase ULK4;protein_id=NP_808257.2;tag=RefSeq Select;extra_copy_number=0
CM058249.1	Liftoff	CDS	135613981	135614086	.	-	.	ID=cds-NP_808257.2;Parent=rna-NM_177589.3;Dbxref=CCDS:CCDS52967.1,GeneID:209012,GenBank:NP_808257.2,MGI:MGI:1921622;Name=NP_808257.2;gbkey=CDS;gene=Ulk4;product=serine/threonine-protein kinase ULK4;protein_id=NP_808257.2;tag=RefSeq Select;extra_copy_number=0
CM058249.1	Liftoff	CDS	135636890	135636938	.	-	.	ID=cds-NP_808257.2;Parent=rna-NM_177589.3;Dbxref=CCDS:CCDS52967.1,GeneID:209012,GenBank:NP_808257.2,MGI:MGI:1921622;Name=NP_808257.2;gbkey=CDS;gene=Ulk4;product=serine/threonine-protein kinase ULK4;protein_id=NP_808257.2;tag=RefSeq Select;extra_copy_number=0
CM058249.1	Liftoff	CDS	135652272	135652364	.	-	.	ID=cds-NP_808257.2;Parent=rna-NM_177589.3;Dbxref=CCDS:CCDS52967.1,GeneID:209012,GenBank:NP_808257.2,MGI:MGI:1921622;Name=NP_808257.2;gbkey=CDS;gene=Ulk4;product=serine/threonine-protein kinase ULK4;protein_id=NP_808257.2;tag=RefSeq Select;extra_copy_number=0
CM058249.1	Liftoff	CDS	135655425	135655569	.	-	.	ID=cds-NP_808257.2;Parent=rna-NM_177589.3;Dbxref=CCDS:CCDS52967.1,GeneID:209012,GenBank:NP_808257.2,MGI:MGI:1921622;Name=NP_808257.2;gbkey=CDS;gene=Ulk4;product=serine/threonine-protein kinase ULK4;protein_id=NP_808257.2;tag=RefSeq Select;extra_copy_number=0
CM058249.1	Liftoff	CDS	135655775	135655826	.	-	.	ID=cds-NP_808257.2;Parent=rna-NM_177589.3;Dbxref=CCDS:CCDS52967.1,GeneID:209012,GenBank:NP_808257.2,MGI:MGI:1921622;Name=NP_808257.2;gbkey=CDS;gene=Ulk4;product=serine/threonine-protein kinase ULK4;protein_id=NP_808257.2;tag=RefSeq Select;extra_copy_number=0
CM058249.1	Liftoff	CDS	135662530	135662624	.	-	.	ID=cds-NP_808257.2;Parent=rna-NM_177589.3;Dbxref=CCDS:CCDS52967.1,GeneID:209012,GenBank:NP_808257.2,MGI:MGI:1921622;Name=NP_808257.2;gbkey=CDS;gene=Ulk4;product=serine/threonine-protein kinase ULK4;protein_id=NP_808257.2;tag=RefSeq Select;extra_copy_number=0
CM058249.1	Liftoff	CDS	135662718	135662769	.	-	.	ID=cds-NP_808257.2;Parent=rna-NM_177589.3;Dbxref=CCDS:CCDS52967.1,GeneID:209012,GenBank:NP_808257.2,MGI:MGI:1921622;Name=NP_808257.2;gbkey=CDS;gene=Ulk4;product=serine/threonine-protein kinase ULK4;protein_id=NP_808257.2;tag=RefSeq Select;extra_copy_number=0
CM058249.1	Liftoff	CDS	135667415	135667471	.	-	.	ID=cds-NP_808257.2;Parent=rna-NM_177589.3;Dbxref=CCDS:CCDS52967.1,GeneID:209012,GenBank:NP_808257.2,MGI:MGI:1921622;Name=NP_808257.2;gbkey=CDS;gene=Ulk4;product=serine/threonine-protein kinase ULK4;protein_id=NP_808257.2;tag=RefSeq Select;extra_copy_number=0
CM058249.1	Liftoff	CDS	135667608	135667729	.	-	.	ID=cds-NP_808257.2;Parent=rna-NM_177589.3;Dbxref=CCDS:CCDS52967.1,GeneID:209012,GenBank:NP_808257.2,MGI:MGI:1921622;Name=NP_808257.2;gbkey=CDS;gene=Ulk4;product=serine/threonine-protein kinase ULK4;protein_id=NP_808257.2;tag=RefSeq Select;extra_copy_number=0
CM058249.1	Liftoff	CDS	135670721	135670854	.	-	.	ID=cds-NP_808257.2;Parent=rna-NM_177589.3;Dbxref=CCDS:CCDS52967.1,GeneID:209012,GenBank:NP_808257.2,MGI:MGI:1921622;Name=NP_808257.2;gbkey=CDS;gene=Ulk4;product=serine/threonine-protein kinase ULK4;protein_id=NP_808257.2;tag=RefSeq Select;extra_copy_number=0
CM058249.1	Liftoff	CDS	135678636	135678763	.	-	.	ID=cds-NP_808257.2;Parent=rna-NM_177589.3;Dbxref=CCDS:CCDS52967.1,GeneID:209012,GenBank:NP_808257.2,MGI:MGI:1921622;Name=NP_808257.2;gbkey=CDS;gene=Ulk4;product=serine/threonine-protein kinase ULK4;protein_id=NP_808257.2;tag=RefSeq Select;extra_copy_number=0
CM058249.1	Liftoff	CDS	135698670	135698852	.	-	.	ID=cds-NP_808257.2;Parent=rna-NM_177589.3;Dbxref=CCDS:CCDS52967.1,GeneID:209012,GenBank:NP_808257.2,MGI:MGI:1921622;Name=NP_808257.2;gbkey=CDS;gene=Ulk4;product=serine/threonine-protein kinase ULK4;protein_id=NP_808257.2;tag=RefSeq Select;extra_copy_number=0
CM058249.1	Liftoff	CDS	135703094	135703255	.	-	.	ID=cds-NP_808257.2;Parent=rna-NM_177589.3;Dbxref=CCDS:CCDS52967.1,GeneID:209012,GenBank:NP_808257.2,MGI:MGI:1921622;Name=NP_808257.2;gbkey=CDS;gene=Ulk4;product=serine/threonine-protein kinase ULK4;protein_id=NP_808257.2;tag=RefSeq Select;extra_copy_number=0
CM058249.1	Liftoff	CDS	135715186	135715269	.	-	.	ID=cds-NP_808257.2;Parent=rna-NM_177589.3;Dbxref=CCDS:CCDS52967.1,GeneID:209012,GenBank:NP_808257.2,MGI:MGI:1921622;Name=NP_808257.2;gbkey=CDS;gene=Ulk4;product=serine/threonine-protein kinase ULK4;protein_id=NP_808257.2;tag=RefSeq Select;extra_copy_number=0
CM058249.1	Liftoff	CDS	135718619	135718726	.	-	.	ID=cds-NP_808257.2;Parent=rna-NM_177589.3;Dbxref=CCDS:CCDS52967.1,GeneID:209012,GenBank:NP_808257.2,MGI:MGI:1921622;Name=NP_808257.2;gbkey=CDS;gene=Ulk4;product=serine/threonine-protein kinase ULK4;protein_id=NP_808257.2;tag=RefSeq Select;extra_copy_number=0
CM058249.1	Liftoff	CDS	135759581	135759659	.	-	.	ID=cds-NP_808257.2;Parent=rna-NM_177589.3;Dbxref=CCDS:CCDS52967.1,GeneID:209012,GenBank:NP_808257.2,MGI:MGI:1921622;Name=NP_808257.2;gbkey=CDS;gene=Ulk4;product=serine/threonine-protein kinase ULK4;protein_id=NP_808257.2;tag=RefSeq Select;extra_copy_number=0
CM058249.1	Liftoff	CDS	135764142	135764188	.	-	.	ID=cds-NP_808257.2;Parent=rna-NM_177589.3;Dbxref=CCDS:CCDS52967.1,GeneID:209012,GenBank:NP_808257.2,MGI:MGI:1921622;Name=NP_808257.2;gbkey=CDS;gene=Ulk4;product=serine/threonine-protein kinase ULK4;protein_id=NP_808257.2;tag=RefSeq Select;extra_copy_number=0
CM058249.1	Liftoff	CDS	135766079	135766260	.	-	.	ID=cds-NP_808257.2;Parent=rna-NM_177589.3;Dbxref=CCDS:CCDS52967.1,GeneID:209012,GenBank:NP_808257.2,MGI:MGI:1921622;Name=NP_808257.2;gbkey=CDS;gene=Ulk4;product=serine/threonine-protein kinase ULK4;protein_id=NP_808257.2;tag=RefSeq Select;extra_copy_number=0
CM058249.1	Liftoff	CDS	135767870	135767930	.	-	.	ID=cds-NP_808257.2;Parent=rna-NM_177589.3;Dbxref=CCDS:CCDS52967.1,GeneID:209012,GenBank:NP_808257.2,MGI:MGI:1921622;Name=NP_808257.2;gbkey=CDS;gene=Ulk4;product=serine/threonine-protein kinase ULK4;protein_id=NP_808257.2;tag=RefSeq Select;extra_copy_number=0
CM058249.1	Liftoff	CDS	135770335	135770439	.	-	.	ID=cds-NP_808257.2;Parent=rna-NM_177589.3;Dbxref=CCDS:CCDS52967.1,GeneID:209012,GenBank:NP_808257.2,MGI:MGI:1921622;Name=NP_808257.2;gbkey=CDS;gene=Ulk4;product=serine/threonine-protein kinase ULK4;protein_id=NP_808257.2;tag=RefSeq Select;extra_copy_number=0
CM058249.1	Liftoff	CDS	135771516	135771612	.	-	.	ID=cds-NP_808257.2;Parent=rna-NM_177589.3;Dbxref=CCDS:CCDS52967.1,GeneID:209012,GenBank:NP_808257.2,MGI:MGI:1921622;Name=NP_808257.2;gbkey=CDS;gene=Ulk4;product=serine/threonine-protein kinase ULK4;protein_id=NP_808257.2;tag=RefSeq Select;extra_copy_number=0
CM058249.1	Liftoff	CDS	135772297	135772366	.	-	.	ID=cds-NP_808257.2;Parent=rna-NM_177589.3;Dbxref=CCDS:CCDS52967.1,GeneID:209012,GenBank:NP_808257.2,MGI:MGI:1921622;Name=NP_808257.2;gbkey=CDS;gene=Ulk4;product=serine/threonine-protein kinase ULK4;protein_id=NP_808257.2;tag=RefSeq Select;extra_copy_number=0
CM058249.1	Liftoff	CDS	135772518	135772636	.	-	.	ID=cds-NP_808257.2;Parent=rna-NM_177589.3;Dbxref=CCDS:CCDS52967.1,GeneID:209012,GenBank:NP_808257.2,MGI:MGI:1921622;Name=NP_808257.2;gbkey=CDS;gene=Ulk4;product=serine/threonine-protein kinase ULK4;protein_id=NP_808257.2;tag=RefSeq Select;extra_copy_number=0
CM058249.1	Liftoff	CDS	135773949	135774041	.	-	.	ID=cds-NP_808257.2;Parent=rna-NM_177589.3;Dbxref=CCDS:CCDS52967.1,GeneID:209012,GenBank:NP_808257.2,MGI:MGI:1921622;Name=NP_808257.2;gbkey=CDS;gene=Ulk4;product=serine/threonine-protein kinase ULK4;protein_id=NP_808257.2;tag=RefSeq Select;extra_copy_number=0
CM058249.1	Liftoff	CDS	135775229	135775304	.	-	.	ID=cds-NP_808257.2;Parent=rna-NM_177589.3;Dbxref=CCDS:CCDS52967.1,GeneID:209012,GenBank:NP_808257.2,MGI:MGI:1921622;Name=NP_808257.2;gbkey=CDS;gene=Ulk4;product=serine/threonine-protein kinase ULK4;protein_id=NP_808257.2;tag=RefSeq Select;extra_copy_number=0
CM058249.1	Liftoff	CDS	135777128	135777211	.	-	.	ID=cds-NP_808257.2;Parent=rna-NM_177589.3;Dbxref=CCDS:CCDS52967.1,GeneID:209012,GenBank:NP_808257.2,MGI:MGI:1921622;Name=NP_808257.2;gbkey=CDS;gene=Ulk4;product=serine/threonine-protein kinase ULK4;protein_id=NP_808257.2;tag=RefSeq Select;extra_copy_number=0
CM058249.1	Liftoff	CDS	135777788	135777889	.	-	.	ID=cds-NP_808257.2;Parent=rna-NM_177589.3;Dbxref=CCDS:CCDS52967.1,GeneID:209012,GenBank:NP_808257.2,MGI:MGI:1921622;Name=NP_808257.2;gbkey=CDS;gene=Ulk4;product=serine/threonine-protein kinase ULK4;protein_id=NP_808257.2;tag=RefSeq Select;extra_copy_number=0
CM058249.1	Liftoff	CDS	135778849	135779011	.	-	.	ID=cds-NP_808257.2;Parent=rna-NM_177589.3;Dbxref=CCDS:CCDS52967.1,GeneID:209012,GenBank:NP_808257.2,MGI:MGI:1921622;Name=NP_808257.2;gbkey=CDS;gene=Ulk4;product=serine/threonine-protein kinase ULK4;protein_id=NP_808257.2;tag=RefSeq Select;extra_copy_number=0
CM058249.1	Liftoff	CDS	135781428	135781567	.	-	.	ID=cds-NP_808257.2;Parent=rna-NM_177589.3;Dbxref=CCDS:CCDS52967.1,GeneID:209012,GenBank:NP_808257.2,MGI:MGI:1921622;Name=NP_808257.2;gbkey=CDS;gene=Ulk4;product=serine/threonine-protein kinase ULK4;protein_id=NP_808257.2;tag=RefSeq Select;extra_copy_number=0
CM058249.1	Liftoff	CDS	135781734	135781833	.	-	.	ID=cds-NP_808257.2;Parent=rna-NM_177589.3;Dbxref=CCDS:CCDS52967.1,GeneID:209012,GenBank:NP_808257.2,MGI:MGI:1921622;Name=NP_808257.2;gbkey=CDS;gene=Ulk4;product=serine/threonine-protein kinase ULK4;protein_id=NP_808257.2;tag=RefSeq Select;extra_copy_number=0
CM058249.1	Liftoff	CDS	135788093	135788230	.	-	.	ID=cds-NP_808257.2;Parent=rna-NM_177589.3;Dbxref=CCDS:CCDS52967.1,GeneID:209012,GenBank:NP_808257.2,MGI:MGI:1921622;Name=NP_808257.2;gbkey=CDS;gene=Ulk4;product=serine/threonine-protein kinase ULK4;protein_id=NP_808257.2;tag=RefSeq Select;extra_copy_number=0
CM058249.1	Liftoff	mRNA	135474694	135792908	.	-	.	ID=rna-XM_006512023.3;Parent=gene-Ulk4;Dbxref=GeneID:209012,GenBank:XM_006512023.3,MGI:MGI:1921622;Name=XM_006512023.3;gbkey=mRNA;gene=Ulk4;model_evidence=Supporting evidence includes similarity to: 1 mRNA%2C 14 ESTs%2C 6 Proteins%2C 63 long SRA reads%2C and 100%25 coverage of the annotated genomic feature by RNAseq alignments%2C including 6 samples with support for all annotated introns;product=unc-51-like kinase 4%2C transcript variant X2;transcript_id=XM_006512023.3;matches_ref_protein=True;valid_ORF=True;extra_copy_number=0
CM058249.1	Liftoff	exon	135474694	135474848	.	-	.	ID=exon-XM_006512023.3-37;Parent=rna-XM_006512023.3;Dbxref=GeneID:209012,GenBank:XM_006512023.3,MGI:MGI:1921622;gbkey=mRNA;gene=Ulk4;product=unc-51-like kinase 4%2C transcript variant X2;transcript_id=XM_006512023.3;extra_copy_number=0
CM058249.1	Liftoff	exon	135476637	135476722	.	-	.	ID=exon-XM_006512023.3-36;Parent=rna-XM_006512023.3;Dbxref=GeneID:209012,GenBank:XM_006512023.3,MGI:MGI:1921622;gbkey=mRNA;gene=Ulk4;product=unc-51-like kinase 4%2C transcript variant X2;transcript_id=XM_006512023.3;extra_copy_number=0
CM058249.1	Liftoff	exon	135555102	135555287	.	-	.	ID=exon-XM_006512023.3-35;Parent=rna-XM_006512023.3;Dbxref=GeneID:209012,GenBank:XM_006512023.3,MGI:MGI:1921622;gbkey=mRNA;gene=Ulk4;product=unc-51-like kinase 4%2C transcript variant X2;transcript_id=XM_006512023.3;extra_copy_number=0
CM058249.1	Liftoff	exon	135584346	135584444	.	-	.	ID=exon-XM_006512023.3-34;Parent=rna-XM_006512023.3;Dbxref=GeneID:209012,GenBank:XM_006512023.3,MGI:MGI:1921622;gbkey=mRNA;gene=Ulk4;product=unc-51-like kinase 4%2C transcript variant X2;transcript_id=XM_006512023.3;extra_copy_number=0
CM058249.1	Liftoff	exon	135591994	135592160	.	-	.	ID=exon-XM_006512023.3-33;Parent=rna-XM_006512023.3;Dbxref=GeneID:209012,GenBank:XM_006512023.3,MGI:MGI:1921622;gbkey=mRNA;gene=Ulk4;product=unc-51-like kinase 4%2C transcript variant X2;transcript_id=XM_006512023.3;extra_copy_number=0
CM058249.1	Liftoff	exon	135613981	135614086	.	-	.	ID=exon-XM_006512023.3-32;Parent=rna-XM_006512023.3;Dbxref=GeneID:209012,GenBank:XM_006512023.3,MGI:MGI:1921622;gbkey=mRNA;gene=Ulk4;product=unc-51-like kinase 4%2C transcript variant X2;transcript_id=XM_006512023.3;extra_copy_number=0
CM058249.1	Liftoff	exon	135636890	135636938	.	-	.	ID=exon-XM_006512023.3-31;Parent=rna-XM_006512023.3;Dbxref=GeneID:209012,GenBank:XM_006512023.3,MGI:MGI:1921622;gbkey=mRNA;gene=Ulk4;product=unc-51-like kinase 4%2C transcript variant X2;transcript_id=XM_006512023.3;extra_copy_number=0
CM058249.1	Liftoff	exon	135652272	135652364	.	-	.	ID=exon-XM_006512023.3-30;Parent=rna-XM_006512023.3;Dbxref=GeneID:209012,GenBank:XM_006512023.3,MGI:MGI:1921622;gbkey=mRNA;gene=Ulk4;product=unc-51-like kinase 4%2C transcript variant X2;transcript_id=XM_006512023.3;extra_copy_number=0
CM058249.1	Liftoff	exon	135655425	135655569	.	-	.	ID=exon-XM_006512023.3-29;Parent=rna-XM_006512023.3;Dbxref=GeneID:209012,GenBank:XM_006512023.3,MGI:MGI:1921622;gbkey=mRNA;gene=Ulk4;product=unc-51-like kinase 4%2C transcript variant X2;transcript_id=XM_006512023.3;extra_copy_number=0
CM058249.1	Liftoff	exon	135655775	135655826	.	-	.	ID=exon-XM_006512023.3-28;Parent=rna-XM_006512023.3;Dbxref=GeneID:209012,GenBank:XM_006512023.3,MGI:MGI:1921622;gbkey=mRNA;gene=Ulk4;product=unc-51-like kinase 4%2C transcript variant X2;transcript_id=XM_006512023.3;extra_copy_number=0
CM058249.1	Liftoff	exon	135662530	135662624	.	-	.	ID=exon-XM_006512023.3-27;Parent=rna-XM_006512023.3;Dbxref=GeneID:209012,GenBank:XM_006512023.3,MGI:MGI:1921622;gbkey=mRNA;gene=Ulk4;product=unc-51-like kinase 4%2C transcript variant X2;transcript_id=XM_006512023.3;extra_copy_number=0
CM058249.1	Liftoff	exon	135662718	135662769	.	-	.	ID=exon-XM_006512023.3-26;Parent=rna-XM_006512023.3;Dbxref=GeneID:209012,GenBank:XM_006512023.3,MGI:MGI:1921622;gbkey=mRNA;gene=Ulk4;product=unc-51-like kinase 4%2C transcript variant X2;transcript_id=XM_006512023.3;extra_copy_number=0
CM058249.1	Liftoff	exon	135667415	135667471	.	-	.	ID=exon-XM_006512023.3-25;Parent=rna-XM_006512023.3;Dbxref=GeneID:209012,GenBank:XM_006512023.3,MGI:MGI:1921622;gbkey=mRNA;gene=Ulk4;product=unc-51-like kinase 4%2C transcript variant X2;transcript_id=XM_006512023.3;extra_copy_number=0
CM058249.1	Liftoff	exon	135667608	135667729	.	-	.	ID=exon-XM_006512023.3-24;Parent=rna-XM_006512023.3;Dbxref=GeneID:209012,GenBank:XM_006512023.3,MGI:MGI:1921622;gbkey=mRNA;gene=Ulk4;product=unc-51-like kinase 4%2C transcript variant X2;transcript_id=XM_006512023.3;extra_copy_number=0
CM058249.1	Liftoff	exon	135670721	135670854	.	-	.	ID=exon-XM_006512023.3-23;Parent=rna-XM_006512023.3;Dbxref=GeneID:209012,GenBank:XM_006512023.3,MGI:MGI:1921622;gbkey=mRNA;gene=Ulk4;product=unc-51-like kinase 4%2C transcript variant X2;transcript_id=XM_006512023.3;extra_copy_number=0
CM058249.1	Liftoff	exon	135678636	135678763	.	-	.	ID=exon-XM_006512023.3-22;Parent=rna-XM_006512023.3;Dbxref=GeneID:209012,GenBank:XM_006512023.3,MGI:MGI:1921622;gbkey=mRNA;gene=Ulk4;product=unc-51-like kinase 4%2C transcript variant X2;transcript_id=XM_006512023.3;extra_copy_number=0
CM058249.1	Liftoff	exon	135698670	135698852	.	-	.	ID=exon-XM_006512023.3-21;Parent=rna-XM_006512023.3;Dbxref=GeneID:209012,GenBank:XM_006512023.3,MGI:MGI:1921622;gbkey=mRNA;gene=Ulk4;product=unc-51-like kinase 4%2C transcript variant X2;transcript_id=XM_006512023.3;extra_copy_number=0
CM058249.1	Liftoff	exon	135703094	135703255	.	-	.	ID=exon-XM_006512023.3-20;Parent=rna-XM_006512023.3;Dbxref=GeneID:209012,GenBank:XM_006512023.3,MGI:MGI:1921622;gbkey=mRNA;gene=Ulk4;product=unc-51-like kinase 4%2C transcript variant X2;transcript_id=XM_006512023.3;extra_copy_number=0
CM058249.1	Liftoff	exon	135715186	135715269	.	-	.	ID=exon-XM_006512023.3-19;Parent=rna-XM_006512023.3;Dbxref=GeneID:209012,GenBank:XM_006512023.3,MGI:MGI:1921622;gbkey=mRNA;gene=Ulk4;product=unc-51-like kinase 4%2C transcript variant X2;transcript_id=XM_006512023.3;extra_copy_number=0
CM058249.1	Liftoff	exon	135718619	135718726	.	-	.	ID=exon-XM_006512023.3-18;Parent=rna-XM_006512023.3;Dbxref=GeneID:209012,GenBank:XM_006512023.3,MGI:MGI:1921622;gbkey=mRNA;gene=Ulk4;product=unc-51-like kinase 4%2C transcript variant X2;transcript_id=XM_006512023.3;extra_copy_number=0
CM058249.1	Liftoff	exon	135759581	135759659	.	-	.	ID=exon-XM_006512023.3-17;Parent=rna-XM_006512023.3;Dbxref=GeneID:209012,GenBank:XM_006512023.3,MGI:MGI:1921622;gbkey=mRNA;gene=Ulk4;product=unc-51-like kinase 4%2C transcript variant X2;transcript_id=XM_006512023.3;extra_copy_number=0
CM058249.1	Liftoff	exon	135764142	135764188	.	-	.	ID=exon-XM_006512023.3-16;Parent=rna-XM_006512023.3;Dbxref=GeneID:209012,GenBank:XM_006512023.3,MGI:MGI:1921622;gbkey=mRNA;gene=Ulk4;product=unc-51-like kinase 4%2C transcript variant X2;transcript_id=XM_006512023.3;extra_copy_number=0
CM058249.1	Liftoff	exon	135766079	135766260	.	-	.	ID=exon-XM_006512023.3-15;Parent=rna-XM_006512023.3;Dbxref=GeneID:209012,GenBank:XM_006512023.3,MGI:MGI:1921622;gbkey=mRNA;gene=Ulk4;product=unc-51-like kinase 4%2C transcript variant X2;transcript_id=XM_006512023.3;extra_copy_number=0
CM058249.1	Liftoff	exon	135767870	135767930	.	-	.	ID=exon-XM_006512023.3-14;Parent=rna-XM_006512023.3;Dbxref=GeneID:209012,GenBank:XM_006512023.3,MGI:MGI:1921622;gbkey=mRNA;gene=Ulk4;product=unc-51-like kinase 4%2C transcript variant X2;transcript_id=XM_006512023.3;extra_copy_number=0
CM058249.1	Liftoff	exon	135770335	135770439	.	-	.	ID=exon-XM_006512023.3-13;Parent=rna-XM_006512023.3;Dbxref=GeneID:209012,GenBank:XM_006512023.3,MGI:MGI:1921622;gbkey=mRNA;gene=Ulk4;product=unc-51-like kinase 4%2C transcript variant X2;transcript_id=XM_006512023.3;extra_copy_number=0
CM058249.1	Liftoff	exon	135771516	135771612	.	-	.	ID=exon-XM_006512023.3-12;Parent=rna-XM_006512023.3;Dbxref=GeneID:209012,GenBank:XM_006512023.3,MGI:MGI:1921622;gbkey=mRNA;gene=Ulk4;product=unc-51-like kinase 4%2C transcript variant X2;transcript_id=XM_006512023.3;extra_copy_number=0
CM058249.1	Liftoff	exon	135772297	135772366	.	-	.	ID=exon-XM_006512023.3-11;Parent=rna-XM_006512023.3;Dbxref=GeneID:209012,GenBank:XM_006512023.3,MGI:MGI:1921622;gbkey=mRNA;gene=Ulk4;product=unc-51-like kinase 4%2C transcript variant X2;transcript_id=XM_006512023.3;extra_copy_number=0
CM058249.1	Liftoff	exon	135772518	135772639	.	-	.	ID=exon-XM_006512023.3-10;Parent=rna-XM_006512023.3;Dbxref=GeneID:209012,GenBank:XM_006512023.3,MGI:MGI:1921622;gbkey=mRNA;gene=Ulk4;product=unc-51-like kinase 4%2C transcript variant X2;transcript_id=XM_006512023.3;extra_copy_number=0
CM058249.1	Liftoff	exon	135773949	135774041	.	-	.	ID=exon-XM_006512023.3-9;Parent=rna-XM_006512023.3;Dbxref=GeneID:209012,GenBank:XM_006512023.3,MGI:MGI:1921622;gbkey=mRNA;gene=Ulk4;product=unc-51-like kinase 4%2C transcript variant X2;transcript_id=XM_006512023.3;extra_copy_number=0
CM058249.1	Liftoff	exon	135775229	135775304	.	-	.	ID=exon-XM_006512023.3-8;Parent=rna-XM_006512023.3;Dbxref=GeneID:209012,GenBank:XM_006512023.3,MGI:MGI:1921622;gbkey=mRNA;gene=Ulk4;product=unc-51-like kinase 4%2C transcript variant X2;transcript_id=XM_006512023.3;extra_copy_number=0
CM058249.1	Liftoff	exon	135777128	135777211	.	-	.	ID=exon-XM_006512023.3-7;Parent=rna-XM_006512023.3;Dbxref=GeneID:209012,GenBank:XM_006512023.3,MGI:MGI:1921622;gbkey=mRNA;gene=Ulk4;product=unc-51-like kinase 4%2C transcript variant X2;transcript_id=XM_006512023.3;extra_copy_number=0
CM058249.1	Liftoff	exon	135777788	135777889	.	-	.	ID=exon-XM_006512023.3-6;Parent=rna-XM_006512023.3;Dbxref=GeneID:209012,GenBank:XM_006512023.3,MGI:MGI:1921622;gbkey=mRNA;gene=Ulk4;product=unc-51-like kinase 4%2C transcript variant X2;transcript_id=XM_006512023.3;extra_copy_number=0
CM058249.1	Liftoff	exon	135778849	135779011	.	-	.	ID=exon-XM_006512023.3-5;Parent=rna-XM_006512023.3;Dbxref=GeneID:209012,GenBank:XM_006512023.3,MGI:MGI:1921622;gbkey=mRNA;gene=Ulk4;product=unc-51-like kinase 4%2C transcript variant X2;transcript_id=XM_006512023.3;extra_copy_number=0
CM058249.1	Liftoff	exon	135781428	135781567	.	-	.	ID=exon-XM_006512023.3-4;Parent=rna-XM_006512023.3;Dbxref=GeneID:209012,GenBank:XM_006512023.3,MGI:MGI:1921622;gbkey=mRNA;gene=Ulk4;product=unc-51-like kinase 4%2C transcript variant X2;transcript_id=XM_006512023.3;extra_copy_number=0
CM058249.1	Liftoff	exon	135781734	135781833	.	-	.	ID=exon-XM_006512023.3-3;Parent=rna-XM_006512023.3;Dbxref=GeneID:209012,GenBank:XM_006512023.3,MGI:MGI:1921622;gbkey=mRNA;gene=Ulk4;product=unc-51-like kinase 4%2C transcript variant X2;transcript_id=XM_006512023.3;extra_copy_number=0
CM058249.1	Liftoff	exon	135788093	135788276	.	-	.	ID=exon-XM_006512023.3-2;Parent=rna-XM_006512023.3;Dbxref=GeneID:209012,GenBank:XM_006512023.3,MGI:MGI:1921622;gbkey=mRNA;gene=Ulk4;product=unc-51-like kinase 4%2C transcript variant X2;transcript_id=XM_006512023.3;extra_copy_number=0
CM058249.1	Liftoff	exon	135792835	135792908	.	-	.	ID=exon-XM_006512023.3-1;Parent=rna-XM_006512023.3;Dbxref=GeneID:209012,GenBank:XM_006512023.3,MGI:MGI:1921622;gbkey=mRNA;gene=Ulk4;product=unc-51-like kinase 4%2C transcript variant X2;transcript_id=XM_006512023.3;extra_copy_number=0
CM058249.1	Liftoff	CDS	135474785	135474848	.	-	.	ID=cds-XP_006512086.1;Parent=rna-XM_006512023.3;Dbxref=GeneID:209012,GenBank:XP_006512086.1,MGI:MGI:1921622;Name=XP_006512086.1;gbkey=CDS;gene=Ulk4;product=serine/threonine-protein kinase ULK4 isoform X1;protein_id=XP_006512086.1;extra_copy_number=0
CM058249.1	Liftoff	CDS	135476637	135476722	.	-	.	ID=cds-XP_006512086.1;Parent=rna-XM_006512023.3;Dbxref=GeneID:209012,GenBank:XP_006512086.1,MGI:MGI:1921622;Name=XP_006512086.1;gbkey=CDS;gene=Ulk4;product=serine/threonine-protein kinase ULK4 isoform X1;protein_id=XP_006512086.1;extra_copy_number=0
CM058249.1	Liftoff	CDS	135555102	135555287	.	-	.	ID=cds-XP_006512086.1;Parent=rna-XM_006512023.3;Dbxref=GeneID:209012,GenBank:XP_006512086.1,MGI:MGI:1921622;Name=XP_006512086.1;gbkey=CDS;gene=Ulk4;product=serine/threonine-protein kinase ULK4 isoform X1;protein_id=XP_006512086.1;extra_copy_number=0
CM058249.1	Liftoff	CDS	135584346	135584444	.	-	.	ID=cds-XP_006512086.1;Parent=rna-XM_006512023.3;Dbxref=GeneID:209012,GenBank:XP_006512086.1,MGI:MGI:1921622;Name=XP_006512086.1;gbkey=CDS;gene=Ulk4;product=serine/threonine-protein kinase ULK4 isoform X1;protein_id=XP_006512086.1;extra_copy_number=0
CM058249.1	Liftoff	CDS	135591994	135592160	.	-	.	ID=cds-XP_006512086.1;Parent=rna-XM_006512023.3;Dbxref=GeneID:209012,GenBank:XP_006512086.1,MGI:MGI:1921622;Name=XP_006512086.1;gbkey=CDS;gene=Ulk4;product=serine/threonine-protein kinase ULK4 isoform X1;protein_id=XP_006512086.1;extra_copy_number=0
CM058249.1	Liftoff	CDS	135613981	135614086	.	-	.	ID=cds-XP_006512086.1;Parent=rna-XM_006512023.3;Dbxref=GeneID:209012,GenBank:XP_006512086.1,MGI:MGI:1921622;Name=XP_006512086.1;gbkey=CDS;gene=Ulk4;product=serine/threonine-protein kinase ULK4 isoform X1;protein_id=XP_006512086.1;extra_copy_number=0
CM058249.1	Liftoff	CDS	135636890	135636938	.	-	.	ID=cds-XP_006512086.1;Parent=rna-XM_006512023.3;Dbxref=GeneID:209012,GenBank:XP_006512086.1,MGI:MGI:1921622;Name=XP_006512086.1;gbkey=CDS;gene=Ulk4;product=serine/threonine-protein kinase ULK4 isoform X1;protein_id=XP_006512086.1;extra_copy_number=0
CM058249.1	Liftoff	CDS	135652272	135652364	.	-	.	ID=cds-XP_006512086.1;Parent=rna-XM_006512023.3;Dbxref=GeneID:209012,GenBank:XP_006512086.1,MGI:MGI:1921622;Name=XP_006512086.1;gbkey=CDS;gene=Ulk4;product=serine/threonine-protein kinase ULK4 isoform X1;protein_id=XP_006512086.1;extra_copy_number=0
CM058249.1	Liftoff	CDS	135655425	135655569	.	-	.	ID=cds-XP_006512086.1;Parent=rna-XM_006512023.3;Dbxref=GeneID:209012,GenBank:XP_006512086.1,MGI:MGI:1921622;Name=XP_006512086.1;gbkey=CDS;gene=Ulk4;product=serine/threonine-protein kinase ULK4 isoform X1;protein_id=XP_006512086.1;extra_copy_number=0
CM058249.1	Liftoff	CDS	135655775	135655826	.	-	.	ID=cds-XP_006512086.1;Parent=rna-XM_006512023.3;Dbxref=GeneID:209012,GenBank:XP_006512086.1,MGI:MGI:1921622;Name=XP_006512086.1;gbkey=CDS;gene=Ulk4;product=serine/threonine-protein kinase ULK4 isoform X1;protein_id=XP_006512086.1;extra_copy_number=0
CM058249.1	Liftoff	CDS	135662530	135662624	.	-	.	ID=cds-XP_006512086.1;Parent=rna-XM_006512023.3;Dbxref=GeneID:209012,GenBank:XP_006512086.1,MGI:MGI:1921622;Name=XP_006512086.1;gbkey=CDS;gene=Ulk4;product=serine/threonine-protein kinase ULK4 isoform X1;protein_id=XP_006512086.1;extra_copy_number=0
CM058249.1	Liftoff	CDS	135662718	135662769	.	-	.	ID=cds-XP_006512086.1;Parent=rna-XM_006512023.3;Dbxref=GeneID:209012,GenBank:XP_006512086.1,MGI:MGI:1921622;Name=XP_006512086.1;gbkey=CDS;gene=Ulk4;product=serine/threonine-protein kinase ULK4 isoform X1;protein_id=XP_006512086.1;extra_copy_number=0
CM058249.1	Liftoff	CDS	135667415	135667471	.	-	.	ID=cds-XP_006512086.1;Parent=rna-XM_006512023.3;Dbxref=GeneID:209012,GenBank:XP_006512086.1,MGI:MGI:1921622;Name=XP_006512086.1;gbkey=CDS;gene=Ulk4;product=serine/threonine-protein kinase ULK4 isoform X1;protein_id=XP_006512086.1;extra_copy_number=0
CM058249.1	Liftoff	CDS	135667608	135667729	.	-	.	ID=cds-XP_006512086.1;Parent=rna-XM_006512023.3;Dbxref=GeneID:209012,GenBank:XP_006512086.1,MGI:MGI:1921622;Name=XP_006512086.1;gbkey=CDS;gene=Ulk4;product=serine/threonine-protein kinase ULK4 isoform X1;protein_id=XP_006512086.1;extra_copy_number=0
CM058249.1	Liftoff	CDS	135670721	135670854	.	-	.	ID=cds-XP_006512086.1;Parent=rna-XM_006512023.3;Dbxref=GeneID:209012,GenBank:XP_006512086.1,MGI:MGI:1921622;Name=XP_006512086.1;gbkey=CDS;gene=Ulk4;product=serine/threonine-protein kinase ULK4 isoform X1;protein_id=XP_006512086.1;extra_copy_number=0
CM058249.1	Liftoff	CDS	135678636	135678763	.	-	.	ID=cds-XP_006512086.1;Parent=rna-XM_006512023.3;Dbxref=GeneID:209012,GenBank:XP_006512086.1,MGI:MGI:1921622;Name=XP_006512086.1;gbkey=CDS;gene=Ulk4;product=serine/threonine-protein kinase ULK4 isoform X1;protein_id=XP_006512086.1;extra_copy_number=0
CM058249.1	Liftoff	CDS	135698670	135698852	.	-	.	ID=cds-XP_006512086.1;Parent=rna-XM_006512023.3;Dbxref=GeneID:209012,GenBank:XP_006512086.1,MGI:MGI:1921622;Name=XP_006512086.1;gbkey=CDS;gene=Ulk4;product=serine/threonine-protein kinase ULK4 isoform X1;protein_id=XP_006512086.1;extra_copy_number=0
CM058249.1	Liftoff	CDS	135703094	135703255	.	-	.	ID=cds-XP_006512086.1;Parent=rna-XM_006512023.3;Dbxref=GeneID:209012,GenBank:XP_006512086.1,MGI:MGI:1921622;Name=XP_006512086.1;gbkey=CDS;gene=Ulk4;product=serine/threonine-protein kinase ULK4 isoform X1;protein_id=XP_006512086.1;extra_copy_number=0
CM058249.1	Liftoff	CDS	135715186	135715269	.	-	.	ID=cds-XP_006512086.1;Parent=rna-XM_006512023.3;Dbxref=GeneID:209012,GenBank:XP_006512086.1,MGI:MGI:1921622;Name=XP_006512086.1;gbkey=CDS;gene=Ulk4;product=serine/threonine-protein kinase ULK4 isoform X1;protein_id=XP_006512086.1;extra_copy_number=0
CM058249.1	Liftoff	CDS	135718619	135718726	.	-	.	ID=cds-XP_006512086.1;Parent=rna-XM_006512023.3;Dbxref=GeneID:209012,GenBank:XP_006512086.1,MGI:MGI:1921622;Name=XP_006512086.1;gbkey=CDS;gene=Ulk4;product=serine/threonine-protein kinase ULK4 isoform X1;protein_id=XP_006512086.1;extra_copy_number=0
CM058249.1	Liftoff	CDS	135759581	135759659	.	-	.	ID=cds-XP_006512086.1;Parent=rna-XM_006512023.3;Dbxref=GeneID:209012,GenBank:XP_006512086.1,MGI:MGI:1921622;Name=XP_006512086.1;gbkey=CDS;gene=Ulk4;product=serine/threonine-protein kinase ULK4 isoform X1;protein_id=XP_006512086.1;extra_copy_number=0
CM058249.1	Liftoff	CDS	135764142	135764188	.	-	.	ID=cds-XP_006512086.1;Parent=rna-XM_006512023.3;Dbxref=GeneID:209012,GenBank:XP_006512086.1,MGI:MGI:1921622;Name=XP_006512086.1;gbkey=CDS;gene=Ulk4;product=serine/threonine-protein kinase ULK4 isoform X1;protein_id=XP_006512086.1;extra_copy_number=0
CM058249.1	Liftoff	CDS	135766079	135766260	.	-	.	ID=cds-XP_006512086.1;Parent=rna-XM_006512023.3;Dbxref=GeneID:209012,GenBank:XP_006512086.1,MGI:MGI:1921622;Name=XP_006512086.1;gbkey=CDS;gene=Ulk4;product=serine/threonine-protein kinase ULK4 isoform X1;protein_id=XP_006512086.1;extra_copy_number=0
CM058249.1	Liftoff	CDS	135767870	135767930	.	-	.	ID=cds-XP_006512086.1;Parent=rna-XM_006512023.3;Dbxref=GeneID:209012,GenBank:XP_006512086.1,MGI:MGI:1921622;Name=XP_006512086.1;gbkey=CDS;gene=Ulk4;product=serine/threonine-protein kinase ULK4 isoform X1;protein_id=XP_006512086.1;extra_copy_number=0
CM058249.1	Liftoff	CDS	135770335	135770439	.	-	.	ID=cds-XP_006512086.1;Parent=rna-XM_006512023.3;Dbxref=GeneID:209012,GenBank:XP_006512086.1,MGI:MGI:1921622;Name=XP_006512086.1;gbkey=CDS;gene=Ulk4;product=serine/threonine-protein kinase ULK4 isoform X1;protein_id=XP_006512086.1;extra_copy_number=0
CM058249.1	Liftoff	CDS	135771516	135771612	.	-	.	ID=cds-XP_006512086.1;Parent=rna-XM_006512023.3;Dbxref=GeneID:209012,GenBank:XP_006512086.1,MGI:MGI:1921622;Name=XP_006512086.1;gbkey=CDS;gene=Ulk4;product=serine/threonine-protein kinase ULK4 isoform X1;protein_id=XP_006512086.1;extra_copy_number=0
CM058249.1	Liftoff	CDS	135772297	135772366	.	-	.	ID=cds-XP_006512086.1;Parent=rna-XM_006512023.3;Dbxref=GeneID:209012,GenBank:XP_006512086.1,MGI:MGI:1921622;Name=XP_006512086.1;gbkey=CDS;gene=Ulk4;product=serine/threonine-protein kinase ULK4 isoform X1;protein_id=XP_006512086.1;extra_copy_number=0
CM058249.1	Liftoff	CDS	135772518	135772639	.	-	.	ID=cds-XP_006512086.1;Parent=rna-XM_006512023.3;Dbxref=GeneID:209012,GenBank:XP_006512086.1,MGI:MGI:1921622;Name=XP_006512086.1;gbkey=CDS;gene=Ulk4;product=serine/threonine-protein kinase ULK4 isoform X1;protein_id=XP_006512086.1;extra_copy_number=0
CM058249.1	Liftoff	CDS	135773949	135774041	.	-	.	ID=cds-XP_006512086.1;Parent=rna-XM_006512023.3;Dbxref=GeneID:209012,GenBank:XP_006512086.1,MGI:MGI:1921622;Name=XP_006512086.1;gbkey=CDS;gene=Ulk4;product=serine/threonine-protein kinase ULK4 isoform X1;protein_id=XP_006512086.1;extra_copy_number=0
CM058249.1	Liftoff	CDS	135775229	135775304	.	-	.	ID=cds-XP_006512086.1;Parent=rna-XM_006512023.3;Dbxref=GeneID:209012,GenBank:XP_006512086.1,MGI:MGI:1921622;Name=XP_006512086.1;gbkey=CDS;gene=Ulk4;product=serine/threonine-protein kinase ULK4 isoform X1;protein_id=XP_006512086.1;extra_copy_number=0
CM058249.1	Liftoff	CDS	135777128	135777211	.	-	.	ID=cds-XP_006512086.1;Parent=rna-XM_006512023.3;Dbxref=GeneID:209012,GenBank:XP_006512086.1,MGI:MGI:1921622;Name=XP_006512086.1;gbkey=CDS;gene=Ulk4;product=serine/threonine-protein kinase ULK4 isoform X1;protein_id=XP_006512086.1;extra_copy_number=0
CM058249.1	Liftoff	CDS	135777788	135777889	.	-	.	ID=cds-XP_006512086.1;Parent=rna-XM_006512023.3;Dbxref=GeneID:209012,GenBank:XP_006512086.1,MGI:MGI:1921622;Name=XP_006512086.1;gbkey=CDS;gene=Ulk4;product=serine/threonine-protein kinase ULK4 isoform X1;protein_id=XP_006512086.1;extra_copy_number=0
CM058249.1	Liftoff	CDS	135778849	135779011	.	-	.	ID=cds-XP_006512086.1;Parent=rna-XM_006512023.3;Dbxref=GeneID:209012,GenBank:XP_006512086.1,MGI:MGI:1921622;Name=XP_006512086.1;gbkey=CDS;gene=Ulk4;product=serine/threonine-protein kinase ULK4 isoform X1;protein_id=XP_006512086.1;extra_copy_number=0
CM058249.1	Liftoff	CDS	135781428	135781567	.	-	.	ID=cds-XP_006512086.1;Parent=rna-XM_006512023.3;Dbxref=GeneID:209012,GenBank:XP_006512086.1,MGI:MGI:1921622;Name=XP_006512086.1;gbkey=CDS;gene=Ulk4;product=serine/threonine-protein kinase ULK4 isoform X1;protein_id=XP_006512086.1;extra_copy_number=0
CM058249.1	Liftoff	CDS	135781734	135781833	.	-	.	ID=cds-XP_006512086.1;Parent=rna-XM_006512023.3;Dbxref=GeneID:209012,GenBank:XP_006512086.1,MGI:MGI:1921622;Name=XP_006512086.1;gbkey=CDS;gene=Ulk4;product=serine/threonine-protein kinase ULK4 isoform X1;protein_id=XP_006512086.1;extra_copy_number=0
CM058249.1	Liftoff	CDS	135788093	135788230	.	-	.	ID=cds-XP_006512086.1;Parent=rna-XM_006512023.3;Dbxref=GeneID:209012,GenBank:XP_006512086.1,MGI:MGI:1921622;Name=XP_006512086.1;gbkey=CDS;gene=Ulk4;product=serine/threonine-protein kinase ULK4 isoform X1;protein_id=XP_006512086.1;extra_copy_number=0
CM058249.1	Liftoff	mRNA	135474694	135801378	.	-	.	ID=rna-XM_006512024.4;Parent=gene-Ulk4;Dbxref=GeneID:209012,GenBank:XM_006512024.4,MGI:MGI:1921622;Name=XM_006512024.4;gbkey=mRNA;gene=Ulk4;model_evidence=Supporting evidence includes similarity to: 1 mRNA%2C 14 ESTs%2C 6 Proteins%2C 64 long SRA reads%2C and 100%25 coverage of the annotated genomic feature by RNAseq alignments%2C including 9 samples with support for all annotated introns;product=unc-51-like kinase 4%2C transcript variant X3;transcript_id=XM_006512024.4;matches_ref_protein=True;valid_ORF=True;extra_copy_number=0
CM058249.1	Liftoff	exon	135474694	135474848	.	-	.	ID=exon-XM_006512024.4-37;Parent=rna-XM_006512024.4;Dbxref=GeneID:209012,GenBank:XM_006512024.4,MGI:MGI:1921622;gbkey=mRNA;gene=Ulk4;product=unc-51-like kinase 4%2C transcript variant X3;transcript_id=XM_006512024.4;extra_copy_number=0
CM058249.1	Liftoff	exon	135476637	135476722	.	-	.	ID=exon-XM_006512024.4-36;Parent=rna-XM_006512024.4;Dbxref=GeneID:209012,GenBank:XM_006512024.4,MGI:MGI:1921622;gbkey=mRNA;gene=Ulk4;product=unc-51-like kinase 4%2C transcript variant X3;transcript_id=XM_006512024.4;extra_copy_number=0
CM058249.1	Liftoff	exon	135555102	135555287	.	-	.	ID=exon-XM_006512024.4-35;Parent=rna-XM_006512024.4;Dbxref=GeneID:209012,GenBank:XM_006512024.4,MGI:MGI:1921622;gbkey=mRNA;gene=Ulk4;product=unc-51-like kinase 4%2C transcript variant X3;transcript_id=XM_006512024.4;extra_copy_number=0
CM058249.1	Liftoff	exon	135584346	135584444	.	-	.	ID=exon-XM_006512024.4-34;Parent=rna-XM_006512024.4;Dbxref=GeneID:209012,GenBank:XM_006512024.4,MGI:MGI:1921622;gbkey=mRNA;gene=Ulk4;product=unc-51-like kinase 4%2C transcript variant X3;transcript_id=XM_006512024.4;extra_copy_number=0
CM058249.1	Liftoff	exon	135591994	135592160	.	-	.	ID=exon-XM_006512024.4-33;Parent=rna-XM_006512024.4;Dbxref=GeneID:209012,GenBank:XM_006512024.4,MGI:MGI:1921622;gbkey=mRNA;gene=Ulk4;product=unc-51-like kinase 4%2C transcript variant X3;transcript_id=XM_006512024.4;extra_copy_number=0
CM058249.1	Liftoff	exon	135613981	135614086	.	-	.	ID=exon-XM_006512024.4-32;Parent=rna-XM_006512024.4;Dbxref=GeneID:209012,GenBank:XM_006512024.4,MGI:MGI:1921622;gbkey=mRNA;gene=Ulk4;product=unc-51-like kinase 4%2C transcript variant X3;transcript_id=XM_006512024.4;extra_copy_number=0
CM058249.1	Liftoff	exon	135636890	135636938	.	-	.	ID=exon-XM_006512024.4-31;Parent=rna-XM_006512024.4;Dbxref=GeneID:209012,GenBank:XM_006512024.4,MGI:MGI:1921622;gbkey=mRNA;gene=Ulk4;product=unc-51-like kinase 4%2C transcript variant X3;transcript_id=XM_006512024.4;extra_copy_number=0
CM058249.1	Liftoff	exon	135652272	135652364	.	-	.	ID=exon-XM_006512024.4-30;Parent=rna-XM_006512024.4;Dbxref=GeneID:209012,GenBank:XM_006512024.4,MGI:MGI:1921622;gbkey=mRNA;gene=Ulk4;product=unc-51-like kinase 4%2C transcript variant X3;transcript_id=XM_006512024.4;extra_copy_number=0
CM058249.1	Liftoff	exon	135655425	135655569	.	-	.	ID=exon-XM_006512024.4-29;Parent=rna-XM_006512024.4;Dbxref=GeneID:209012,GenBank:XM_006512024.4,MGI:MGI:1921622;gbkey=mRNA;gene=Ulk4;product=unc-51-like kinase 4%2C transcript variant X3;transcript_id=XM_006512024.4;extra_copy_number=0
CM058249.1	Liftoff	exon	135655775	135655826	.	-	.	ID=exon-XM_006512024.4-28;Parent=rna-XM_006512024.4;Dbxref=GeneID:209012,GenBank:XM_006512024.4,MGI:MGI:1921622;gbkey=mRNA;gene=Ulk4;product=unc-51-like kinase 4%2C transcript variant X3;transcript_id=XM_006512024.4;extra_copy_number=0
CM058249.1	Liftoff	exon	135662530	135662624	.	-	.	ID=exon-XM_006512024.4-27;Parent=rna-XM_006512024.4;Dbxref=GeneID:209012,GenBank:XM_006512024.4,MGI:MGI:1921622;gbkey=mRNA;gene=Ulk4;product=unc-51-like kinase 4%2C transcript variant X3;transcript_id=XM_006512024.4;extra_copy_number=0
CM058249.1	Liftoff	exon	135662718	135662769	.	-	.	ID=exon-XM_006512024.4-26;Parent=rna-XM_006512024.4;Dbxref=GeneID:209012,GenBank:XM_006512024.4,MGI:MGI:1921622;gbkey=mRNA;gene=Ulk4;product=unc-51-like kinase 4%2C transcript variant X3;transcript_id=XM_006512024.4;extra_copy_number=0
CM058249.1	Liftoff	exon	135667415	135667471	.	-	.	ID=exon-XM_006512024.4-25;Parent=rna-XM_006512024.4;Dbxref=GeneID:209012,GenBank:XM_006512024.4,MGI:MGI:1921622;gbkey=mRNA;gene=Ulk4;product=unc-51-like kinase 4%2C transcript variant X3;transcript_id=XM_006512024.4;extra_copy_number=0
CM058249.1	Liftoff	exon	135667608	135667729	.	-	.	ID=exon-XM_006512024.4-24;Parent=rna-XM_006512024.4;Dbxref=GeneID:209012,GenBank:XM_006512024.4,MGI:MGI:1921622;gbkey=mRNA;gene=Ulk4;product=unc-51-like kinase 4%2C transcript variant X3;transcript_id=XM_006512024.4;extra_copy_number=0
CM058249.1	Liftoff	exon	135670721	135670854	.	-	.	ID=exon-XM_006512024.4-23;Parent=rna-XM_006512024.4;Dbxref=GeneID:209012,GenBank:XM_006512024.4,MGI:MGI:1921622;gbkey=mRNA;gene=Ulk4;product=unc-51-like kinase 4%2C transcript variant X3;transcript_id=XM_006512024.4;extra_copy_number=0
CM058249.1	Liftoff	exon	135678636	135678763	.	-	.	ID=exon-XM_006512024.4-22;Parent=rna-XM_006512024.4;Dbxref=GeneID:209012,GenBank:XM_006512024.4,MGI:MGI:1921622;gbkey=mRNA;gene=Ulk4;product=unc-51-like kinase 4%2C transcript variant X3;transcript_id=XM_006512024.4;extra_copy_number=0
CM058249.1	Liftoff	exon	135698670	135698852	.	-	.	ID=exon-XM_006512024.4-21;Parent=rna-XM_006512024.4;Dbxref=GeneID:209012,GenBank:XM_006512024.4,MGI:MGI:1921622;gbkey=mRNA;gene=Ulk4;product=unc-51-like kinase 4%2C transcript variant X3;transcript_id=XM_006512024.4;extra_copy_number=0
CM058249.1	Liftoff	exon	135703094	135703255	.	-	.	ID=exon-XM_006512024.4-20;Parent=rna-XM_006512024.4;Dbxref=GeneID:209012,GenBank:XM_006512024.4,MGI:MGI:1921622;gbkey=mRNA;gene=Ulk4;product=unc-51-like kinase 4%2C transcript variant X3;transcript_id=XM_006512024.4;extra_copy_number=0
CM058249.1	Liftoff	exon	135715186	135715269	.	-	.	ID=exon-XM_006512024.4-19;Parent=rna-XM_006512024.4;Dbxref=GeneID:209012,GenBank:XM_006512024.4,MGI:MGI:1921622;gbkey=mRNA;gene=Ulk4;product=unc-51-like kinase 4%2C transcript variant X3;transcript_id=XM_006512024.4;extra_copy_number=0
CM058249.1	Liftoff	exon	135718619	135718726	.	-	.	ID=exon-XM_006512024.4-18;Parent=rna-XM_006512024.4;Dbxref=GeneID:209012,GenBank:XM_006512024.4,MGI:MGI:1921622;gbkey=mRNA;gene=Ulk4;product=unc-51-like kinase 4%2C transcript variant X3;transcript_id=XM_006512024.4;extra_copy_number=0
CM058249.1	Liftoff	exon	135759581	135759659	.	-	.	ID=exon-XM_006512024.4-17;Parent=rna-XM_006512024.4;Dbxref=GeneID:209012,GenBank:XM_006512024.4,MGI:MGI:1921622;gbkey=mRNA;gene=Ulk4;product=unc-51-like kinase 4%2C transcript variant X3;transcript_id=XM_006512024.4;extra_copy_number=0
CM058249.1	Liftoff	exon	135764142	135764188	.	-	.	ID=exon-XM_006512024.4-16;Parent=rna-XM_006512024.4;Dbxref=GeneID:209012,GenBank:XM_006512024.4,MGI:MGI:1921622;gbkey=mRNA;gene=Ulk4;product=unc-51-like kinase 4%2C transcript variant X3;transcript_id=XM_006512024.4;extra_copy_number=0
CM058249.1	Liftoff	exon	135766079	135766260	.	-	.	ID=exon-XM_006512024.4-15;Parent=rna-XM_006512024.4;Dbxref=GeneID:209012,GenBank:XM_006512024.4,MGI:MGI:1921622;gbkey=mRNA;gene=Ulk4;product=unc-51-like kinase 4%2C transcript variant X3;transcript_id=XM_006512024.4;extra_copy_number=0
CM058249.1	Liftoff	exon	135767870	135767930	.	-	.	ID=exon-XM_006512024.4-14;Parent=rna-XM_006512024.4;Dbxref=GeneID:209012,GenBank:XM_006512024.4,MGI:MGI:1921622;gbkey=mRNA;gene=Ulk4;product=unc-51-like kinase 4%2C transcript variant X3;transcript_id=XM_006512024.4;extra_copy_number=0
CM058249.1	Liftoff	exon	135770335	135770439	.	-	.	ID=exon-XM_006512024.4-13;Parent=rna-XM_006512024.4;Dbxref=GeneID:209012,GenBank:XM_006512024.4,MGI:MGI:1921622;gbkey=mRNA;gene=Ulk4;product=unc-51-like kinase 4%2C transcript variant X3;transcript_id=XM_006512024.4;extra_copy_number=0
CM058249.1	Liftoff	exon	135771516	135771612	.	-	.	ID=exon-XM_006512024.4-12;Parent=rna-XM_006512024.4;Dbxref=GeneID:209012,GenBank:XM_006512024.4,MGI:MGI:1921622;gbkey=mRNA;gene=Ulk4;product=unc-51-like kinase 4%2C transcript variant X3;transcript_id=XM_006512024.4;extra_copy_number=0
CM058249.1	Liftoff	exon	135772297	135772366	.	-	.	ID=exon-XM_006512024.4-11;Parent=rna-XM_006512024.4;Dbxref=GeneID:209012,GenBank:XM_006512024.4,MGI:MGI:1921622;gbkey=mRNA;gene=Ulk4;product=unc-51-like kinase 4%2C transcript variant X3;transcript_id=XM_006512024.4;extra_copy_number=0
CM058249.1	Liftoff	exon	135772518	135772639	.	-	.	ID=exon-XM_006512024.4-10;Parent=rna-XM_006512024.4;Dbxref=GeneID:209012,GenBank:XM_006512024.4,MGI:MGI:1921622;gbkey=mRNA;gene=Ulk4;product=unc-51-like kinase 4%2C transcript variant X3;transcript_id=XM_006512024.4;extra_copy_number=0
CM058249.1	Liftoff	exon	135773949	135774041	.	-	.	ID=exon-XM_006512024.4-9;Parent=rna-XM_006512024.4;Dbxref=GeneID:209012,GenBank:XM_006512024.4,MGI:MGI:1921622;gbkey=mRNA;gene=Ulk4;product=unc-51-like kinase 4%2C transcript variant X3;transcript_id=XM_006512024.4;extra_copy_number=0
CM058249.1	Liftoff	exon	135775229	135775304	.	-	.	ID=exon-XM_006512024.4-8;Parent=rna-XM_006512024.4;Dbxref=GeneID:209012,GenBank:XM_006512024.4,MGI:MGI:1921622;gbkey=mRNA;gene=Ulk4;product=unc-51-like kinase 4%2C transcript variant X3;transcript_id=XM_006512024.4;extra_copy_number=0
CM058249.1	Liftoff	exon	135777128	135777211	.	-	.	ID=exon-XM_006512024.4-7;Parent=rna-XM_006512024.4;Dbxref=GeneID:209012,GenBank:XM_006512024.4,MGI:MGI:1921622;gbkey=mRNA;gene=Ulk4;product=unc-51-like kinase 4%2C transcript variant X3;transcript_id=XM_006512024.4;extra_copy_number=0
CM058249.1	Liftoff	exon	135777788	135777889	.	-	.	ID=exon-XM_006512024.4-6;Parent=rna-XM_006512024.4;Dbxref=GeneID:209012,GenBank:XM_006512024.4,MGI:MGI:1921622;gbkey=mRNA;gene=Ulk4;product=unc-51-like kinase 4%2C transcript variant X3;transcript_id=XM_006512024.4;extra_copy_number=0
CM058249.1	Liftoff	exon	135778849	135779011	.	-	.	ID=exon-XM_006512024.4-5;Parent=rna-XM_006512024.4;Dbxref=GeneID:209012,GenBank:XM_006512024.4,MGI:MGI:1921622;gbkey=mRNA;gene=Ulk4;product=unc-51-like kinase 4%2C transcript variant X3;transcript_id=XM_006512024.4;extra_copy_number=0
CM058249.1	Liftoff	exon	135781428	135781567	.	-	.	ID=exon-XM_006512024.4-4;Parent=rna-XM_006512024.4;Dbxref=GeneID:209012,GenBank:XM_006512024.4,MGI:MGI:1921622;gbkey=mRNA;gene=Ulk4;product=unc-51-like kinase 4%2C transcript variant X3;transcript_id=XM_006512024.4;extra_copy_number=0
CM058249.1	Liftoff	exon	135781734	135781833	.	-	.	ID=exon-XM_006512024.4-3;Parent=rna-XM_006512024.4;Dbxref=GeneID:209012,GenBank:XM_006512024.4,MGI:MGI:1921622;gbkey=mRNA;gene=Ulk4;product=unc-51-like kinase 4%2C transcript variant X3;transcript_id=XM_006512024.4;extra_copy_number=0
CM058249.1	Liftoff	exon	135788093	135788276	.	-	.	ID=exon-XM_006512024.4-2;Parent=rna-XM_006512024.4;Dbxref=GeneID:209012,GenBank:XM_006512024.4,MGI:MGI:1921622;gbkey=mRNA;gene=Ulk4;product=unc-51-like kinase 4%2C transcript variant X3;transcript_id=XM_006512024.4;extra_copy_number=0
CM058249.1	Liftoff	exon	135800892	135801378	.	-	.	ID=exon-XM_006512024.4-1;Parent=rna-XM_006512024.4;Dbxref=GeneID:209012,GenBank:XM_006512024.4,MGI:MGI:1921622;gbkey=mRNA;gene=Ulk4;product=unc-51-like kinase 4%2C transcript variant X3;transcript_id=XM_006512024.4;extra_copy_number=0
CM058249.1	Liftoff	CDS	135474785	135474848	.	-	.	ID=cds-XP_006512087.1;Parent=rna-XM_006512024.4;Dbxref=GeneID:209012,GenBank:XP_006512087.1,MGI:MGI:1921622;Name=XP_006512087.1;gbkey=CDS;gene=Ulk4;product=serine/threonine-protein kinase ULK4 isoform X1;protein_id=XP_006512087.1;extra_copy_number=0
CM058249.1	Liftoff	CDS	135476637	135476722	.	-	.	ID=cds-XP_006512087.1;Parent=rna-XM_006512024.4;Dbxref=GeneID:209012,GenBank:XP_006512087.1,MGI:MGI:1921622;Name=XP_006512087.1;gbkey=CDS;gene=Ulk4;product=serine/threonine-protein kinase ULK4 isoform X1;protein_id=XP_006512087.1;extra_copy_number=0
CM058249.1	Liftoff	CDS	135555102	135555287	.	-	.	ID=cds-XP_006512087.1;Parent=rna-XM_006512024.4;Dbxref=GeneID:209012,GenBank:XP_006512087.1,MGI:MGI:1921622;Name=XP_006512087.1;gbkey=CDS;gene=Ulk4;product=serine/threonine-protein kinase ULK4 isoform X1;protein_id=XP_006512087.1;extra_copy_number=0
CM058249.1	Liftoff	CDS	135584346	135584444	.	-	.	ID=cds-XP_006512087.1;Parent=rna-XM_006512024.4;Dbxref=GeneID:209012,GenBank:XP_006512087.1,MGI:MGI:1921622;Name=XP_006512087.1;gbkey=CDS;gene=Ulk4;product=serine/threonine-protein kinase ULK4 isoform X1;protein_id=XP_006512087.1;extra_copy_number=0
CM058249.1	Liftoff	CDS	135591994	135592160	.	-	.	ID=cds-XP_006512087.1;Parent=rna-XM_006512024.4;Dbxref=GeneID:209012,GenBank:XP_006512087.1,MGI:MGI:1921622;Name=XP_006512087.1;gbkey=CDS;gene=Ulk4;product=serine/threonine-protein kinase ULK4 isoform X1;protein_id=XP_006512087.1;extra_copy_number=0
CM058249.1	Liftoff	CDS	135613981	135614086	.	-	.	ID=cds-XP_006512087.1;Parent=rna-XM_006512024.4;Dbxref=GeneID:209012,GenBank:XP_006512087.1,MGI:MGI:1921622;Name=XP_006512087.1;gbkey=CDS;gene=Ulk4;product=serine/threonine-protein kinase ULK4 isoform X1;protein_id=XP_006512087.1;extra_copy_number=0
CM058249.1	Liftoff	CDS	135636890	135636938	.	-	.	ID=cds-XP_006512087.1;Parent=rna-XM_006512024.4;Dbxref=GeneID:209012,GenBank:XP_006512087.1,MGI:MGI:1921622;Name=XP_006512087.1;gbkey=CDS;gene=Ulk4;product=serine/threonine-protein kinase ULK4 isoform X1;protein_id=XP_006512087.1;extra_copy_number=0
CM058249.1	Liftoff	CDS	135652272	135652364	.	-	.	ID=cds-XP_006512087.1;Parent=rna-XM_006512024.4;Dbxref=GeneID:209012,GenBank:XP_006512087.1,MGI:MGI:1921622;Name=XP_006512087.1;gbkey=CDS;gene=Ulk4;product=serine/threonine-protein kinase ULK4 isoform X1;protein_id=XP_006512087.1;extra_copy_number=0
CM058249.1	Liftoff	CDS	135655425	135655569	.	-	.	ID=cds-XP_006512087.1;Parent=rna-XM_006512024.4;Dbxref=GeneID:209012,GenBank:XP_006512087.1,MGI:MGI:1921622;Name=XP_006512087.1;gbkey=CDS;gene=Ulk4;product=serine/threonine-protein kinase ULK4 isoform X1;protein_id=XP_006512087.1;extra_copy_number=0
CM058249.1	Liftoff	CDS	135655775	135655826	.	-	.	ID=cds-XP_006512087.1;Parent=rna-XM_006512024.4;Dbxref=GeneID:209012,GenBank:XP_006512087.1,MGI:MGI:1921622;Name=XP_006512087.1;gbkey=CDS;gene=Ulk4;product=serine/threonine-protein kinase ULK4 isoform X1;protein_id=XP_006512087.1;extra_copy_number=0
CM058249.1	Liftoff	CDS	135662530	135662624	.	-	.	ID=cds-XP_006512087.1;Parent=rna-XM_006512024.4;Dbxref=GeneID:209012,GenBank:XP_006512087.1,MGI:MGI:1921622;Name=XP_006512087.1;gbkey=CDS;gene=Ulk4;product=serine/threonine-protein kinase ULK4 isoform X1;protein_id=XP_006512087.1;extra_copy_number=0
CM058249.1	Liftoff	CDS	135662718	135662769	.	-	.	ID=cds-XP_006512087.1;Parent=rna-XM_006512024.4;Dbxref=GeneID:209012,GenBank:XP_006512087.1,MGI:MGI:1921622;Name=XP_006512087.1;gbkey=CDS;gene=Ulk4;product=serine/threonine-protein kinase ULK4 isoform X1;protein_id=XP_006512087.1;extra_copy_number=0
CM058249.1	Liftoff	CDS	135667415	135667471	.	-	.	ID=cds-XP_006512087.1;Parent=rna-XM_006512024.4;Dbxref=GeneID:209012,GenBank:XP_006512087.1,MGI:MGI:1921622;Name=XP_006512087.1;gbkey=CDS;gene=Ulk4;product=serine/threonine-protein kinase ULK4 isoform X1;protein_id=XP_006512087.1;extra_copy_number=0
CM058249.1	Liftoff	CDS	135667608	135667729	.	-	.	ID=cds-XP_006512087.1;Parent=rna-XM_006512024.4;Dbxref=GeneID:209012,GenBank:XP_006512087.1,MGI:MGI:1921622;Name=XP_006512087.1;gbkey=CDS;gene=Ulk4;product=serine/threonine-protein kinase ULK4 isoform X1;protein_id=XP_006512087.1;extra_copy_number=0
CM058249.1	Liftoff	CDS	135670721	135670854	.	-	.	ID=cds-XP_006512087.1;Parent=rna-XM_006512024.4;Dbxref=GeneID:209012,GenBank:XP_006512087.1,MGI:MGI:1921622;Name=XP_006512087.1;gbkey=CDS;gene=Ulk4;product=serine/threonine-protein kinase ULK4 isoform X1;protein_id=XP_006512087.1;extra_copy_number=0
CM058249.1	Liftoff	CDS	135678636	135678763	.	-	.	ID=cds-XP_006512087.1;Parent=rna-XM_006512024.4;Dbxref=GeneID:209012,GenBank:XP_006512087.1,MGI:MGI:1921622;Name=XP_006512087.1;gbkey=CDS;gene=Ulk4;product=serine/threonine-protein kinase ULK4 isoform X1;protein_id=XP_006512087.1;extra_copy_number=0
CM058249.1	Liftoff	CDS	135698670	135698852	.	-	.	ID=cds-XP_006512087.1;Parent=rna-XM_006512024.4;Dbxref=GeneID:209012,GenBank:XP_006512087.1,MGI:MGI:1921622;Name=XP_006512087.1;gbkey=CDS;gene=Ulk4;product=serine/threonine-protein kinase ULK4 isoform X1;protein_id=XP_006512087.1;extra_copy_number=0
CM058249.1	Liftoff	CDS	135703094	135703255	.	-	.	ID=cds-XP_006512087.1;Parent=rna-XM_006512024.4;Dbxref=GeneID:209012,GenBank:XP_006512087.1,MGI:MGI:1921622;Name=XP_006512087.1;gbkey=CDS;gene=Ulk4;product=serine/threonine-protein kinase ULK4 isoform X1;protein_id=XP_006512087.1;extra_copy_number=0
CM058249.1	Liftoff	CDS	135715186	135715269	.	-	.	ID=cds-XP_006512087.1;Parent=rna-XM_006512024.4;Dbxref=GeneID:209012,GenBank:XP_006512087.1,MGI:MGI:1921622;Name=XP_006512087.1;gbkey=CDS;gene=Ulk4;product=serine/threonine-protein kinase ULK4 isoform X1;protein_id=XP_006512087.1;extra_copy_number=0
CM058249.1	Liftoff	CDS	135718619	135718726	.	-	.	ID=cds-XP_006512087.1;Parent=rna-XM_006512024.4;Dbxref=GeneID:209012,GenBank:XP_006512087.1,MGI:MGI:1921622;Name=XP_006512087.1;gbkey=CDS;gene=Ulk4;product=serine/threonine-protein kinase ULK4 isoform X1;protein_id=XP_006512087.1;extra_copy_number=0
CM058249.1	Liftoff	CDS	135759581	135759659	.	-	.	ID=cds-XP_006512087.1;Parent=rna-XM_006512024.4;Dbxref=GeneID:209012,GenBank:XP_006512087.1,MGI:MGI:1921622;Name=XP_006512087.1;gbkey=CDS;gene=Ulk4;product=serine/threonine-protein kinase ULK4 isoform X1;protein_id=XP_006512087.1;extra_copy_number=0
CM058249.1	Liftoff	CDS	135764142	135764188	.	-	.	ID=cds-XP_006512087.1;Parent=rna-XM_006512024.4;Dbxref=GeneID:209012,GenBank:XP_006512087.1,MGI:MGI:1921622;Name=XP_006512087.1;gbkey=CDS;gene=Ulk4;product=serine/threonine-protein kinase ULK4 isoform X1;protein_id=XP_006512087.1;extra_copy_number=0
CM058249.1	Liftoff	CDS	135766079	135766260	.	-	.	ID=cds-XP_006512087.1;Parent=rna-XM_006512024.4;Dbxref=GeneID:209012,GenBank:XP_006512087.1,MGI:MGI:1921622;Name=XP_006512087.1;gbkey=CDS;gene=Ulk4;product=serine/threonine-protein kinase ULK4 isoform X1;protein_id=XP_006512087.1;extra_copy_number=0
CM058249.1	Liftoff	CDS	135767870	135767930	.	-	.	ID=cds-XP_006512087.1;Parent=rna-XM_006512024.4;Dbxref=GeneID:209012,GenBank:XP_006512087.1,MGI:MGI:1921622;Name=XP_006512087.1;gbkey=CDS;gene=Ulk4;product=serine/threonine-protein kinase ULK4 isoform X1;protein_id=XP_006512087.1;extra_copy_number=0
CM058249.1	Liftoff	CDS	135770335	135770439	.	-	.	ID=cds-XP_006512087.1;Parent=rna-XM_006512024.4;Dbxref=GeneID:209012,GenBank:XP_006512087.1,MGI:MGI:1921622;Name=XP_006512087.1;gbkey=CDS;gene=Ulk4;product=serine/threonine-protein kinase ULK4 isoform X1;protein_id=XP_006512087.1;extra_copy_number=0
CM058249.1	Liftoff	CDS	135771516	135771612	.	-	.	ID=cds-XP_006512087.1;Parent=rna-XM_006512024.4;Dbxref=GeneID:209012,GenBank:XP_006512087.1,MGI:MGI:1921622;Name=XP_006512087.1;gbkey=CDS;gene=Ulk4;product=serine/threonine-protein kinase ULK4 isoform X1;protein_id=XP_006512087.1;extra_copy_number=0
CM058249.1	Liftoff	CDS	135772297	135772366	.	-	.	ID=cds-XP_006512087.1;Parent=rna-XM_006512024.4;Dbxref=GeneID:209012,GenBank:XP_006512087.1,MGI:MGI:1921622;Name=XP_006512087.1;gbkey=CDS;gene=Ulk4;product=serine/threonine-protein kinase ULK4 isoform X1;protein_id=XP_006512087.1;extra_copy_number=0
CM058249.1	Liftoff	CDS	135772518	135772639	.	-	.	ID=cds-XP_006512087.1;Parent=rna-XM_006512024.4;Dbxref=GeneID:209012,GenBank:XP_006512087.1,MGI:MGI:1921622;Name=XP_006512087.1;gbkey=CDS;gene=Ulk4;product=serine/threonine-protein kinase ULK4 isoform X1;protein_id=XP_006512087.1;extra_copy_number=0
CM058249.1	Liftoff	CDS	135773949	135774041	.	-	.	ID=cds-XP_006512087.1;Parent=rna-XM_006512024.4;Dbxref=GeneID:209012,GenBank:XP_006512087.1,MGI:MGI:1921622;Name=XP_006512087.1;gbkey=CDS;gene=Ulk4;product=serine/threonine-protein kinase ULK4 isoform X1;protein_id=XP_006512087.1;extra_copy_number=0
CM058249.1	Liftoff	CDS	135775229	135775304	.	-	.	ID=cds-XP_006512087.1;Parent=rna-XM_006512024.4;Dbxref=GeneID:209012,GenBank:XP_006512087.1,MGI:MGI:1921622;Name=XP_006512087.1;gbkey=CDS;gene=Ulk4;product=serine/threonine-protein kinase ULK4 isoform X1;protein_id=XP_006512087.1;extra_copy_number=0
CM058249.1	Liftoff	CDS	135777128	135777211	.	-	.	ID=cds-XP_006512087.1;Parent=rna-XM_006512024.4;Dbxref=GeneID:209012,GenBank:XP_006512087.1,MGI:MGI:1921622;Name=XP_006512087.1;gbkey=CDS;gene=Ulk4;product=serine/threonine-protein kinase ULK4 isoform X1;protein_id=XP_006512087.1;extra_copy_number=0
CM058249.1	Liftoff	CDS	135777788	135777889	.	-	.	ID=cds-XP_006512087.1;Parent=rna-XM_006512024.4;Dbxref=GeneID:209012,GenBank:XP_006512087.1,MGI:MGI:1921622;Name=XP_006512087.1;gbkey=CDS;gene=Ulk4;product=serine/threonine-protein kinase ULK4 isoform X1;protein_id=XP_006512087.1;extra_copy_number=0
CM058249.1	Liftoff	CDS	135778849	135779011	.	-	.	ID=cds-XP_006512087.1;Parent=rna-XM_006512024.4;Dbxref=GeneID:209012,GenBank:XP_006512087.1,MGI:MGI:1921622;Name=XP_006512087.1;gbkey=CDS;gene=Ulk4;product=serine/threonine-protein kinase ULK4 isoform X1;protein_id=XP_006512087.1;extra_copy_number=0
CM058249.1	Liftoff	CDS	135781428	135781567	.	-	.	ID=cds-XP_006512087.1;Parent=rna-XM_006512024.4;Dbxref=GeneID:209012,GenBank:XP_006512087.1,MGI:MGI:1921622;Name=XP_006512087.1;gbkey=CDS;gene=Ulk4;product=serine/threonine-protein kinase ULK4 isoform X1;protein_id=XP_006512087.1;extra_copy_number=0
CM058249.1	Liftoff	CDS	135781734	135781833	.	-	.	ID=cds-XP_006512087.1;Parent=rna-XM_006512024.4;Dbxref=GeneID:209012,GenBank:XP_006512087.1,MGI:MGI:1921622;Name=XP_006512087.1;gbkey=CDS;gene=Ulk4;product=serine/threonine-protein kinase ULK4 isoform X1;protein_id=XP_006512087.1;extra_copy_number=0
CM058249.1	Liftoff	CDS	135788093	135788230	.	-	.	ID=cds-XP_006512087.1;Parent=rna-XM_006512024.4;Dbxref=GeneID:209012,GenBank:XP_006512087.1,MGI:MGI:1921622;Name=XP_006512087.1;gbkey=CDS;gene=Ulk4;product=serine/threonine-protein kinase ULK4 isoform X1;protein_id=XP_006512087.1;extra_copy_number=0
CM058249.1	Liftoff	mRNA	135474694	135792671	.	-	.	ID=rna-XM_006512025.5;Parent=gene-Ulk4;Dbxref=GeneID:209012,GenBank:XM_006512025.5,MGI:MGI:1921622;Name=XM_006512025.5;gbkey=mRNA;gene=Ulk4;model_evidence=Supporting evidence includes similarity to: 19 ESTs%2C 1 Protein%2C 78 long SRA reads%2C and 100%25 coverage of the annotated genomic feature by RNAseq alignments%2C including 5 samples with support for all annotated introns;product=unc-51-like kinase 4%2C transcript variant X6;transcript_id=XM_006512025.5;matches_ref_protein=True;valid_ORF=True;extra_copy_number=0
CM058249.1	Liftoff	exon	135474694	135474848	.	-	.	ID=exon-XM_006512025.5-36;Parent=rna-XM_006512025.5;Dbxref=GeneID:209012,GenBank:XM_006512025.5,MGI:MGI:1921622;gbkey=mRNA;gene=Ulk4;product=unc-51-like kinase 4%2C transcript variant X6;transcript_id=XM_006512025.5;extra_copy_number=0
CM058249.1	Liftoff	exon	135476637	135476722	.	-	.	ID=exon-XM_006512025.5-35;Parent=rna-XM_006512025.5;Dbxref=GeneID:209012,GenBank:XM_006512025.5,MGI:MGI:1921622;gbkey=mRNA;gene=Ulk4;product=unc-51-like kinase 4%2C transcript variant X6;transcript_id=XM_006512025.5;extra_copy_number=0
CM058249.1	Liftoff	exon	135555102	135555287	.	-	.	ID=exon-XM_006512025.5-34;Parent=rna-XM_006512025.5;Dbxref=GeneID:209012,GenBank:XM_006512025.5,MGI:MGI:1921622;gbkey=mRNA;gene=Ulk4;product=unc-51-like kinase 4%2C transcript variant X6;transcript_id=XM_006512025.5;extra_copy_number=0
CM058249.1	Liftoff	exon	135584346	135584444	.	-	.	ID=exon-XM_006512025.5-33;Parent=rna-XM_006512025.5;Dbxref=GeneID:209012,GenBank:XM_006512025.5,MGI:MGI:1921622;gbkey=mRNA;gene=Ulk4;product=unc-51-like kinase 4%2C transcript variant X6;transcript_id=XM_006512025.5;extra_copy_number=0
CM058249.1	Liftoff	exon	135591994	135592160	.	-	.	ID=exon-XM_006512025.5-32;Parent=rna-XM_006512025.5;Dbxref=GeneID:209012,GenBank:XM_006512025.5,MGI:MGI:1921622;gbkey=mRNA;gene=Ulk4;product=unc-51-like kinase 4%2C transcript variant X6;transcript_id=XM_006512025.5;extra_copy_number=0
CM058249.1	Liftoff	exon	135613981	135614086	.	-	.	ID=exon-XM_006512025.5-31;Parent=rna-XM_006512025.5;Dbxref=GeneID:209012,GenBank:XM_006512025.5,MGI:MGI:1921622;gbkey=mRNA;gene=Ulk4;product=unc-51-like kinase 4%2C transcript variant X6;transcript_id=XM_006512025.5;extra_copy_number=0
CM058249.1	Liftoff	exon	135636890	135636938	.	-	.	ID=exon-XM_006512025.5-30;Parent=rna-XM_006512025.5;Dbxref=GeneID:209012,GenBank:XM_006512025.5,MGI:MGI:1921622;gbkey=mRNA;gene=Ulk4;product=unc-51-like kinase 4%2C transcript variant X6;transcript_id=XM_006512025.5;extra_copy_number=0
CM058249.1	Liftoff	exon	135652272	135652364	.	-	.	ID=exon-XM_006512025.5-29;Parent=rna-XM_006512025.5;Dbxref=GeneID:209012,GenBank:XM_006512025.5,MGI:MGI:1921622;gbkey=mRNA;gene=Ulk4;product=unc-51-like kinase 4%2C transcript variant X6;transcript_id=XM_006512025.5;extra_copy_number=0
CM058249.1	Liftoff	exon	135655425	135655569	.	-	.	ID=exon-XM_006512025.5-28;Parent=rna-XM_006512025.5;Dbxref=GeneID:209012,GenBank:XM_006512025.5,MGI:MGI:1921622;gbkey=mRNA;gene=Ulk4;product=unc-51-like kinase 4%2C transcript variant X6;transcript_id=XM_006512025.5;extra_copy_number=0
CM058249.1	Liftoff	exon	135655775	135655826	.	-	.	ID=exon-XM_006512025.5-27;Parent=rna-XM_006512025.5;Dbxref=GeneID:209012,GenBank:XM_006512025.5,MGI:MGI:1921622;gbkey=mRNA;gene=Ulk4;product=unc-51-like kinase 4%2C transcript variant X6;transcript_id=XM_006512025.5;extra_copy_number=0
CM058249.1	Liftoff	exon	135662530	135662624	.	-	.	ID=exon-XM_006512025.5-26;Parent=rna-XM_006512025.5;Dbxref=GeneID:209012,GenBank:XM_006512025.5,MGI:MGI:1921622;gbkey=mRNA;gene=Ulk4;product=unc-51-like kinase 4%2C transcript variant X6;transcript_id=XM_006512025.5;extra_copy_number=0
CM058249.1	Liftoff	exon	135662718	135662769	.	-	.	ID=exon-XM_006512025.5-25;Parent=rna-XM_006512025.5;Dbxref=GeneID:209012,GenBank:XM_006512025.5,MGI:MGI:1921622;gbkey=mRNA;gene=Ulk4;product=unc-51-like kinase 4%2C transcript variant X6;transcript_id=XM_006512025.5;extra_copy_number=0
CM058249.1	Liftoff	exon	135667415	135667471	.	-	.	ID=exon-XM_006512025.5-24;Parent=rna-XM_006512025.5;Dbxref=GeneID:209012,GenBank:XM_006512025.5,MGI:MGI:1921622;gbkey=mRNA;gene=Ulk4;product=unc-51-like kinase 4%2C transcript variant X6;transcript_id=XM_006512025.5;extra_copy_number=0
CM058249.1	Liftoff	exon	135667608	135667729	.	-	.	ID=exon-XM_006512025.5-23;Parent=rna-XM_006512025.5;Dbxref=GeneID:209012,GenBank:XM_006512025.5,MGI:MGI:1921622;gbkey=mRNA;gene=Ulk4;product=unc-51-like kinase 4%2C transcript variant X6;transcript_id=XM_006512025.5;extra_copy_number=0
CM058249.1	Liftoff	exon	135670721	135670854	.	-	.	ID=exon-XM_006512025.5-22;Parent=rna-XM_006512025.5;Dbxref=GeneID:209012,GenBank:XM_006512025.5,MGI:MGI:1921622;gbkey=mRNA;gene=Ulk4;product=unc-51-like kinase 4%2C transcript variant X6;transcript_id=XM_006512025.5;extra_copy_number=0
CM058249.1	Liftoff	exon	135678636	135678763	.	-	.	ID=exon-XM_006512025.5-21;Parent=rna-XM_006512025.5;Dbxref=GeneID:209012,GenBank:XM_006512025.5,MGI:MGI:1921622;gbkey=mRNA;gene=Ulk4;product=unc-51-like kinase 4%2C transcript variant X6;transcript_id=XM_006512025.5;extra_copy_number=0
CM058249.1	Liftoff	exon	135698670	135698852	.	-	.	ID=exon-XM_006512025.5-20;Parent=rna-XM_006512025.5;Dbxref=GeneID:209012,GenBank:XM_006512025.5,MGI:MGI:1921622;gbkey=mRNA;gene=Ulk4;product=unc-51-like kinase 4%2C transcript variant X6;transcript_id=XM_006512025.5;extra_copy_number=0
CM058249.1	Liftoff	exon	135703094	135703255	.	-	.	ID=exon-XM_006512025.5-19;Parent=rna-XM_006512025.5;Dbxref=GeneID:209012,GenBank:XM_006512025.5,MGI:MGI:1921622;gbkey=mRNA;gene=Ulk4;product=unc-51-like kinase 4%2C transcript variant X6;transcript_id=XM_006512025.5;extra_copy_number=0
CM058249.1	Liftoff	exon	135718619	135718726	.	-	.	ID=exon-XM_006512025.5-18;Parent=rna-XM_006512025.5;Dbxref=GeneID:209012,GenBank:XM_006512025.5,MGI:MGI:1921622;gbkey=mRNA;gene=Ulk4;product=unc-51-like kinase 4%2C transcript variant X6;transcript_id=XM_006512025.5;extra_copy_number=0
CM058249.1	Liftoff	exon	135759581	135759659	.	-	.	ID=exon-XM_006512025.5-17;Parent=rna-XM_006512025.5;Dbxref=GeneID:209012,GenBank:XM_006512025.5,MGI:MGI:1921622;gbkey=mRNA;gene=Ulk4;product=unc-51-like kinase 4%2C transcript variant X6;transcript_id=XM_006512025.5;extra_copy_number=0
CM058249.1	Liftoff	exon	135764142	135764188	.	-	.	ID=exon-XM_006512025.5-16;Parent=rna-XM_006512025.5;Dbxref=GeneID:209012,GenBank:XM_006512025.5,MGI:MGI:1921622;gbkey=mRNA;gene=Ulk4;product=unc-51-like kinase 4%2C transcript variant X6;transcript_id=XM_006512025.5;extra_copy_number=0
CM058249.1	Liftoff	exon	135766079	135766260	.	-	.	ID=exon-XM_006512025.5-15;Parent=rna-XM_006512025.5;Dbxref=GeneID:209012,GenBank:XM_006512025.5,MGI:MGI:1921622;gbkey=mRNA;gene=Ulk4;product=unc-51-like kinase 4%2C transcript variant X6;transcript_id=XM_006512025.5;extra_copy_number=0
CM058249.1	Liftoff	exon	135767870	135767930	.	-	.	ID=exon-XM_006512025.5-14;Parent=rna-XM_006512025.5;Dbxref=GeneID:209012,GenBank:XM_006512025.5,MGI:MGI:1921622;gbkey=mRNA;gene=Ulk4;product=unc-51-like kinase 4%2C transcript variant X6;transcript_id=XM_006512025.5;extra_copy_number=0
CM058249.1	Liftoff	exon	135770335	135770439	.	-	.	ID=exon-XM_006512025.5-13;Parent=rna-XM_006512025.5;Dbxref=GeneID:209012,GenBank:XM_006512025.5,MGI:MGI:1921622;gbkey=mRNA;gene=Ulk4;product=unc-51-like kinase 4%2C transcript variant X6;transcript_id=XM_006512025.5;extra_copy_number=0
CM058249.1	Liftoff	exon	135771516	135771612	.	-	.	ID=exon-XM_006512025.5-12;Parent=rna-XM_006512025.5;Dbxref=GeneID:209012,GenBank:XM_006512025.5,MGI:MGI:1921622;gbkey=mRNA;gene=Ulk4;product=unc-51-like kinase 4%2C transcript variant X6;transcript_id=XM_006512025.5;extra_copy_number=0
CM058249.1	Liftoff	exon	135772297	135772366	.	-	.	ID=exon-XM_006512025.5-11;Parent=rna-XM_006512025.5;Dbxref=GeneID:209012,GenBank:XM_006512025.5,MGI:MGI:1921622;gbkey=mRNA;gene=Ulk4;product=unc-51-like kinase 4%2C transcript variant X6;transcript_id=XM_006512025.5;extra_copy_number=0
CM058249.1	Liftoff	exon	135772518	135772639	.	-	.	ID=exon-XM_006512025.5-10;Parent=rna-XM_006512025.5;Dbxref=GeneID:209012,GenBank:XM_006512025.5,MGI:MGI:1921622;gbkey=mRNA;gene=Ulk4;product=unc-51-like kinase 4%2C transcript variant X6;transcript_id=XM_006512025.5;extra_copy_number=0
CM058249.1	Liftoff	exon	135773949	135774041	.	-	.	ID=exon-XM_006512025.5-9;Parent=rna-XM_006512025.5;Dbxref=GeneID:209012,GenBank:XM_006512025.5,MGI:MGI:1921622;gbkey=mRNA;gene=Ulk4;product=unc-51-like kinase 4%2C transcript variant X6;transcript_id=XM_006512025.5;extra_copy_number=0
CM058249.1	Liftoff	exon	135775229	135775304	.	-	.	ID=exon-XM_006512025.5-8;Parent=rna-XM_006512025.5;Dbxref=GeneID:209012,GenBank:XM_006512025.5,MGI:MGI:1921622;gbkey=mRNA;gene=Ulk4;product=unc-51-like kinase 4%2C transcript variant X6;transcript_id=XM_006512025.5;extra_copy_number=0
CM058249.1	Liftoff	exon	135777128	135777211	.	-	.	ID=exon-XM_006512025.5-7;Parent=rna-XM_006512025.5;Dbxref=GeneID:209012,GenBank:XM_006512025.5,MGI:MGI:1921622;gbkey=mRNA;gene=Ulk4;product=unc-51-like kinase 4%2C transcript variant X6;transcript_id=XM_006512025.5;extra_copy_number=0
CM058249.1	Liftoff	exon	135777788	135777889	.	-	.	ID=exon-XM_006512025.5-6;Parent=rna-XM_006512025.5;Dbxref=GeneID:209012,GenBank:XM_006512025.5,MGI:MGI:1921622;gbkey=mRNA;gene=Ulk4;product=unc-51-like kinase 4%2C transcript variant X6;transcript_id=XM_006512025.5;extra_copy_number=0
CM058249.1	Liftoff	exon	135778849	135779011	.	-	.	ID=exon-XM_006512025.5-5;Parent=rna-XM_006512025.5;Dbxref=GeneID:209012,GenBank:XM_006512025.5,MGI:MGI:1921622;gbkey=mRNA;gene=Ulk4;product=unc-51-like kinase 4%2C transcript variant X6;transcript_id=XM_006512025.5;extra_copy_number=0
CM058249.1	Liftoff	exon	135781428	135781567	.	-	.	ID=exon-XM_006512025.5-4;Parent=rna-XM_006512025.5;Dbxref=GeneID:209012,GenBank:XM_006512025.5,MGI:MGI:1921622;gbkey=mRNA;gene=Ulk4;product=unc-51-like kinase 4%2C transcript variant X6;transcript_id=XM_006512025.5;extra_copy_number=0
CM058249.1	Liftoff	exon	135781734	135781833	.	-	.	ID=exon-XM_006512025.5-3;Parent=rna-XM_006512025.5;Dbxref=GeneID:209012,GenBank:XM_006512025.5,MGI:MGI:1921622;gbkey=mRNA;gene=Ulk4;product=unc-51-like kinase 4%2C transcript variant X6;transcript_id=XM_006512025.5;extra_copy_number=0
CM058249.1	Liftoff	exon	135788093	135788276	.	-	.	ID=exon-XM_006512025.5-2;Parent=rna-XM_006512025.5;Dbxref=GeneID:209012,GenBank:XM_006512025.5,MGI:MGI:1921622;gbkey=mRNA;gene=Ulk4;product=unc-51-like kinase 4%2C transcript variant X6;transcript_id=XM_006512025.5;extra_copy_number=0
CM058249.1	Liftoff	exon	135792280	135792671	.	-	.	ID=exon-XM_006512025.5-1;Parent=rna-XM_006512025.5;Dbxref=GeneID:209012,GenBank:XM_006512025.5,MGI:MGI:1921622;gbkey=mRNA;gene=Ulk4;product=unc-51-like kinase 4%2C transcript variant X6;transcript_id=XM_006512025.5;extra_copy_number=0
CM058249.1	Liftoff	CDS	135474785	135474848	.	-	.	ID=cds-XP_006512088.1;Parent=rna-XM_006512025.5;Dbxref=GeneID:209012,GenBank:XP_006512088.1,MGI:MGI:1921622;Name=XP_006512088.1;gbkey=CDS;gene=Ulk4;product=serine/threonine-protein kinase ULK4 isoform X3;protein_id=XP_006512088.1;extra_copy_number=0
CM058249.1	Liftoff	CDS	135476637	135476722	.	-	.	ID=cds-XP_006512088.1;Parent=rna-XM_006512025.5;Dbxref=GeneID:209012,GenBank:XP_006512088.1,MGI:MGI:1921622;Name=XP_006512088.1;gbkey=CDS;gene=Ulk4;product=serine/threonine-protein kinase ULK4 isoform X3;protein_id=XP_006512088.1;extra_copy_number=0
CM058249.1	Liftoff	CDS	135555102	135555287	.	-	.	ID=cds-XP_006512088.1;Parent=rna-XM_006512025.5;Dbxref=GeneID:209012,GenBank:XP_006512088.1,MGI:MGI:1921622;Name=XP_006512088.1;gbkey=CDS;gene=Ulk4;product=serine/threonine-protein kinase ULK4 isoform X3;protein_id=XP_006512088.1;extra_copy_number=0
CM058249.1	Liftoff	CDS	135584346	135584444	.	-	.	ID=cds-XP_006512088.1;Parent=rna-XM_006512025.5;Dbxref=GeneID:209012,GenBank:XP_006512088.1,MGI:MGI:1921622;Name=XP_006512088.1;gbkey=CDS;gene=Ulk4;product=serine/threonine-protein kinase ULK4 isoform X3;protein_id=XP_006512088.1;extra_copy_number=0
CM058249.1	Liftoff	CDS	135591994	135592160	.	-	.	ID=cds-XP_006512088.1;Parent=rna-XM_006512025.5;Dbxref=GeneID:209012,GenBank:XP_006512088.1,MGI:MGI:1921622;Name=XP_006512088.1;gbkey=CDS;gene=Ulk4;product=serine/threonine-protein kinase ULK4 isoform X3;protein_id=XP_006512088.1;extra_copy_number=0
CM058249.1	Liftoff	CDS	135613981	135614086	.	-	.	ID=cds-XP_006512088.1;Parent=rna-XM_006512025.5;Dbxref=GeneID:209012,GenBank:XP_006512088.1,MGI:MGI:1921622;Name=XP_006512088.1;gbkey=CDS;gene=Ulk4;product=serine/threonine-protein kinase ULK4 isoform X3;protein_id=XP_006512088.1;extra_copy_number=0
CM058249.1	Liftoff	CDS	135636890	135636938	.	-	.	ID=cds-XP_006512088.1;Parent=rna-XM_006512025.5;Dbxref=GeneID:209012,GenBank:XP_006512088.1,MGI:MGI:1921622;Name=XP_006512088.1;gbkey=CDS;gene=Ulk4;product=serine/threonine-protein kinase ULK4 isoform X3;protein_id=XP_006512088.1;extra_copy_number=0
CM058249.1	Liftoff	CDS	135652272	135652364	.	-	.	ID=cds-XP_006512088.1;Parent=rna-XM_006512025.5;Dbxref=GeneID:209012,GenBank:XP_006512088.1,MGI:MGI:1921622;Name=XP_006512088.1;gbkey=CDS;gene=Ulk4;product=serine/threonine-protein kinase ULK4 isoform X3;protein_id=XP_006512088.1;extra_copy_number=0
CM058249.1	Liftoff	CDS	135655425	135655569	.	-	.	ID=cds-XP_006512088.1;Parent=rna-XM_006512025.5;Dbxref=GeneID:209012,GenBank:XP_006512088.1,MGI:MGI:1921622;Name=XP_006512088.1;gbkey=CDS;gene=Ulk4;product=serine/threonine-protein kinase ULK4 isoform X3;protein_id=XP_006512088.1;extra_copy_number=0
CM058249.1	Liftoff	CDS	135655775	135655826	.	-	.	ID=cds-XP_006512088.1;Parent=rna-XM_006512025.5;Dbxref=GeneID:209012,GenBank:XP_006512088.1,MGI:MGI:1921622;Name=XP_006512088.1;gbkey=CDS;gene=Ulk4;product=serine/threonine-protein kinase ULK4 isoform X3;protein_id=XP_006512088.1;extra_copy_number=0
CM058249.1	Liftoff	CDS	135662530	135662624	.	-	.	ID=cds-XP_006512088.1;Parent=rna-XM_006512025.5;Dbxref=GeneID:209012,GenBank:XP_006512088.1,MGI:MGI:1921622;Name=XP_006512088.1;gbkey=CDS;gene=Ulk4;product=serine/threonine-protein kinase ULK4 isoform X3;protein_id=XP_006512088.1;extra_copy_number=0
CM058249.1	Liftoff	CDS	135662718	135662769	.	-	.	ID=cds-XP_006512088.1;Parent=rna-XM_006512025.5;Dbxref=GeneID:209012,GenBank:XP_006512088.1,MGI:MGI:1921622;Name=XP_006512088.1;gbkey=CDS;gene=Ulk4;product=serine/threonine-protein kinase ULK4 isoform X3;protein_id=XP_006512088.1;extra_copy_number=0
CM058249.1	Liftoff	CDS	135667415	135667471	.	-	.	ID=cds-XP_006512088.1;Parent=rna-XM_006512025.5;Dbxref=GeneID:209012,GenBank:XP_006512088.1,MGI:MGI:1921622;Name=XP_006512088.1;gbkey=CDS;gene=Ulk4;product=serine/threonine-protein kinase ULK4 isoform X3;protein_id=XP_006512088.1;extra_copy_number=0
CM058249.1	Liftoff	CDS	135667608	135667729	.	-	.	ID=cds-XP_006512088.1;Parent=rna-XM_006512025.5;Dbxref=GeneID:209012,GenBank:XP_006512088.1,MGI:MGI:1921622;Name=XP_006512088.1;gbkey=CDS;gene=Ulk4;product=serine/threonine-protein kinase ULK4 isoform X3;protein_id=XP_006512088.1;extra_copy_number=0
CM058249.1	Liftoff	CDS	135670721	135670854	.	-	.	ID=cds-XP_006512088.1;Parent=rna-XM_006512025.5;Dbxref=GeneID:209012,GenBank:XP_006512088.1,MGI:MGI:1921622;Name=XP_006512088.1;gbkey=CDS;gene=Ulk4;product=serine/threonine-protein kinase ULK4 isoform X3;protein_id=XP_006512088.1;extra_copy_number=0
CM058249.1	Liftoff	CDS	135678636	135678763	.	-	.	ID=cds-XP_006512088.1;Parent=rna-XM_006512025.5;Dbxref=GeneID:209012,GenBank:XP_006512088.1,MGI:MGI:1921622;Name=XP_006512088.1;gbkey=CDS;gene=Ulk4;product=serine/threonine-protein kinase ULK4 isoform X3;protein_id=XP_006512088.1;extra_copy_number=0
CM058249.1	Liftoff	CDS	135698670	135698852	.	-	.	ID=cds-XP_006512088.1;Parent=rna-XM_006512025.5;Dbxref=GeneID:209012,GenBank:XP_006512088.1,MGI:MGI:1921622;Name=XP_006512088.1;gbkey=CDS;gene=Ulk4;product=serine/threonine-protein kinase ULK4 isoform X3;protein_id=XP_006512088.1;extra_copy_number=0
CM058249.1	Liftoff	CDS	135703094	135703255	.	-	.	ID=cds-XP_006512088.1;Parent=rna-XM_006512025.5;Dbxref=GeneID:209012,GenBank:XP_006512088.1,MGI:MGI:1921622;Name=XP_006512088.1;gbkey=CDS;gene=Ulk4;product=serine/threonine-protein kinase ULK4 isoform X3;protein_id=XP_006512088.1;extra_copy_number=0
CM058249.1	Liftoff	CDS	135718619	135718726	.	-	.	ID=cds-XP_006512088.1;Parent=rna-XM_006512025.5;Dbxref=GeneID:209012,GenBank:XP_006512088.1,MGI:MGI:1921622;Name=XP_006512088.1;gbkey=CDS;gene=Ulk4;product=serine/threonine-protein kinase ULK4 isoform X3;protein_id=XP_006512088.1;extra_copy_number=0
CM058249.1	Liftoff	CDS	135759581	135759659	.	-	.	ID=cds-XP_006512088.1;Parent=rna-XM_006512025.5;Dbxref=GeneID:209012,GenBank:XP_006512088.1,MGI:MGI:1921622;Name=XP_006512088.1;gbkey=CDS;gene=Ulk4;product=serine/threonine-protein kinase ULK4 isoform X3;protein_id=XP_006512088.1;extra_copy_number=0
CM058249.1	Liftoff	CDS	135764142	135764188	.	-	.	ID=cds-XP_006512088.1;Parent=rna-XM_006512025.5;Dbxref=GeneID:209012,GenBank:XP_006512088.1,MGI:MGI:1921622;Name=XP_006512088.1;gbkey=CDS;gene=Ulk4;product=serine/threonine-protein kinase ULK4 isoform X3;protein_id=XP_006512088.1;extra_copy_number=0
CM058249.1	Liftoff	CDS	135766079	135766260	.	-	.	ID=cds-XP_006512088.1;Parent=rna-XM_006512025.5;Dbxref=GeneID:209012,GenBank:XP_006512088.1,MGI:MGI:1921622;Name=XP_006512088.1;gbkey=CDS;gene=Ulk4;product=serine/threonine-protein kinase ULK4 isoform X3;protein_id=XP_006512088.1;extra_copy_number=0
CM058249.1	Liftoff	CDS	135767870	135767930	.	-	.	ID=cds-XP_006512088.1;Parent=rna-XM_006512025.5;Dbxref=GeneID:209012,GenBank:XP_006512088.1,MGI:MGI:1921622;Name=XP_006512088.1;gbkey=CDS;gene=Ulk4;product=serine/threonine-protein kinase ULK4 isoform X3;protein_id=XP_006512088.1;extra_copy_number=0
CM058249.1	Liftoff	CDS	135770335	135770439	.	-	.	ID=cds-XP_006512088.1;Parent=rna-XM_006512025.5;Dbxref=GeneID:209012,GenBank:XP_006512088.1,MGI:MGI:1921622;Name=XP_006512088.1;gbkey=CDS;gene=Ulk4;product=serine/threonine-protein kinase ULK4 isoform X3;protein_id=XP_006512088.1;extra_copy_number=0
CM058249.1	Liftoff	CDS	135771516	135771612	.	-	.	ID=cds-XP_006512088.1;Parent=rna-XM_006512025.5;Dbxref=GeneID:209012,GenBank:XP_006512088.1,MGI:MGI:1921622;Name=XP_006512088.1;gbkey=CDS;gene=Ulk4;product=serine/threonine-protein kinase ULK4 isoform X3;protein_id=XP_006512088.1;extra_copy_number=0
CM058249.1	Liftoff	CDS	135772297	135772366	.	-	.	ID=cds-XP_006512088.1;Parent=rna-XM_006512025.5;Dbxref=GeneID:209012,GenBank:XP_006512088.1,MGI:MGI:1921622;Name=XP_006512088.1;gbkey=CDS;gene=Ulk4;product=serine/threonine-protein kinase ULK4 isoform X3;protein_id=XP_006512088.1;extra_copy_number=0
CM058249.1	Liftoff	CDS	135772518	135772639	.	-	.	ID=cds-XP_006512088.1;Parent=rna-XM_006512025.5;Dbxref=GeneID:209012,GenBank:XP_006512088.1,MGI:MGI:1921622;Name=XP_006512088.1;gbkey=CDS;gene=Ulk4;product=serine/threonine-protein kinase ULK4 isoform X3;protein_id=XP_006512088.1;extra_copy_number=0
CM058249.1	Liftoff	CDS	135773949	135774041	.	-	.	ID=cds-XP_006512088.1;Parent=rna-XM_006512025.5;Dbxref=GeneID:209012,GenBank:XP_006512088.1,MGI:MGI:1921622;Name=XP_006512088.1;gbkey=CDS;gene=Ulk4;product=serine/threonine-protein kinase ULK4 isoform X3;protein_id=XP_006512088.1;extra_copy_number=0
CM058249.1	Liftoff	CDS	135775229	135775304	.	-	.	ID=cds-XP_006512088.1;Parent=rna-XM_006512025.5;Dbxref=GeneID:209012,GenBank:XP_006512088.1,MGI:MGI:1921622;Name=XP_006512088.1;gbkey=CDS;gene=Ulk4;product=serine/threonine-protein kinase ULK4 isoform X3;protein_id=XP_006512088.1;extra_copy_number=0
CM058249.1	Liftoff	CDS	135777128	135777211	.	-	.	ID=cds-XP_006512088.1;Parent=rna-XM_006512025.5;Dbxref=GeneID:209012,GenBank:XP_006512088.1,MGI:MGI:1921622;Name=XP_006512088.1;gbkey=CDS;gene=Ulk4;product=serine/threonine-protein kinase ULK4 isoform X3;protein_id=XP_006512088.1;extra_copy_number=0
CM058249.1	Liftoff	CDS	135777788	135777889	.	-	.	ID=cds-XP_006512088.1;Parent=rna-XM_006512025.5;Dbxref=GeneID:209012,GenBank:XP_006512088.1,MGI:MGI:1921622;Name=XP_006512088.1;gbkey=CDS;gene=Ulk4;product=serine/threonine-protein kinase ULK4 isoform X3;protein_id=XP_006512088.1;extra_copy_number=0
CM058249.1	Liftoff	CDS	135778849	135779011	.	-	.	ID=cds-XP_006512088.1;Parent=rna-XM_006512025.5;Dbxref=GeneID:209012,GenBank:XP_006512088.1,MGI:MGI:1921622;Name=XP_006512088.1;gbkey=CDS;gene=Ulk4;product=serine/threonine-protein kinase ULK4 isoform X3;protein_id=XP_006512088.1;extra_copy_number=0
CM058249.1	Liftoff	CDS	135781428	135781567	.	-	.	ID=cds-XP_006512088.1;Parent=rna-XM_006512025.5;Dbxref=GeneID:209012,GenBank:XP_006512088.1,MGI:MGI:1921622;Name=XP_006512088.1;gbkey=CDS;gene=Ulk4;product=serine/threonine-protein kinase ULK4 isoform X3;protein_id=XP_006512088.1;extra_copy_number=0
CM058249.1	Liftoff	CDS	135781734	135781833	.	-	.	ID=cds-XP_006512088.1;Parent=rna-XM_006512025.5;Dbxref=GeneID:209012,GenBank:XP_006512088.1,MGI:MGI:1921622;Name=XP_006512088.1;gbkey=CDS;gene=Ulk4;product=serine/threonine-protein kinase ULK4 isoform X3;protein_id=XP_006512088.1;extra_copy_number=0
CM058249.1	Liftoff	CDS	135788093	135788230	.	-	.	ID=cds-XP_006512088.1;Parent=rna-XM_006512025.5;Dbxref=GeneID:209012,GenBank:XP_006512088.1,MGI:MGI:1921622;Name=XP_006512088.1;gbkey=CDS;gene=Ulk4;product=serine/threonine-protein kinase ULK4 isoform X3;protein_id=XP_006512088.1;extra_copy_number=0
CM058249.1	Liftoff	mRNA	135474694	135788276	.	-	.	ID=rna-XM_006512026.4;Parent=gene-Ulk4;Dbxref=GeneID:209012,GenBank:XM_006512026.4,MGI:MGI:1921622;Name=XM_006512026.4;gbkey=mRNA;gene=Ulk4;model_evidence=Supporting evidence includes similarity to: 14 ESTs%2C 59 long SRA reads%2C and 100%25 coverage of the annotated genomic feature by RNAseq alignments%2C including 6 samples with support for all annotated introns;product=unc-51-like kinase 4%2C transcript variant X8;transcript_id=XM_006512026.4;matches_ref_protein=True;valid_ORF=True;extra_copy_number=0
CM058249.1	Liftoff	exon	135474694	135474848	.	-	.	ID=exon-XM_006512026.4-37;Parent=rna-XM_006512026.4;Dbxref=GeneID:209012,GenBank:XM_006512026.4,MGI:MGI:1921622;gbkey=mRNA;gene=Ulk4;product=unc-51-like kinase 4%2C transcript variant X8;transcript_id=XM_006512026.4;extra_copy_number=0
CM058249.1	Liftoff	exon	135476637	135476722	.	-	.	ID=exon-XM_006512026.4-36;Parent=rna-XM_006512026.4;Dbxref=GeneID:209012,GenBank:XM_006512026.4,MGI:MGI:1921622;gbkey=mRNA;gene=Ulk4;product=unc-51-like kinase 4%2C transcript variant X8;transcript_id=XM_006512026.4;extra_copy_number=0
CM058249.1	Liftoff	exon	135555102	135555287	.	-	.	ID=exon-XM_006512026.4-35;Parent=rna-XM_006512026.4;Dbxref=GeneID:209012,GenBank:XM_006512026.4,MGI:MGI:1921622;gbkey=mRNA;gene=Ulk4;product=unc-51-like kinase 4%2C transcript variant X8;transcript_id=XM_006512026.4;extra_copy_number=0
CM058249.1	Liftoff	exon	135584346	135584444	.	-	.	ID=exon-XM_006512026.4-34;Parent=rna-XM_006512026.4;Dbxref=GeneID:209012,GenBank:XM_006512026.4,MGI:MGI:1921622;gbkey=mRNA;gene=Ulk4;product=unc-51-like kinase 4%2C transcript variant X8;transcript_id=XM_006512026.4;extra_copy_number=0
CM058249.1	Liftoff	exon	135591994	135592160	.	-	.	ID=exon-XM_006512026.4-33;Parent=rna-XM_006512026.4;Dbxref=GeneID:209012,GenBank:XM_006512026.4,MGI:MGI:1921622;gbkey=mRNA;gene=Ulk4;product=unc-51-like kinase 4%2C transcript variant X8;transcript_id=XM_006512026.4;extra_copy_number=0
CM058249.1	Liftoff	exon	135613981	135614086	.	-	.	ID=exon-XM_006512026.4-32;Parent=rna-XM_006512026.4;Dbxref=GeneID:209012,GenBank:XM_006512026.4,MGI:MGI:1921622;gbkey=mRNA;gene=Ulk4;product=unc-51-like kinase 4%2C transcript variant X8;transcript_id=XM_006512026.4;extra_copy_number=0
CM058249.1	Liftoff	exon	135636890	135636938	.	-	.	ID=exon-XM_006512026.4-31;Parent=rna-XM_006512026.4;Dbxref=GeneID:209012,GenBank:XM_006512026.4,MGI:MGI:1921622;gbkey=mRNA;gene=Ulk4;product=unc-51-like kinase 4%2C transcript variant X8;transcript_id=XM_006512026.4;extra_copy_number=0
CM058249.1	Liftoff	exon	135652272	135652364	.	-	.	ID=exon-XM_006512026.4-30;Parent=rna-XM_006512026.4;Dbxref=GeneID:209012,GenBank:XM_006512026.4,MGI:MGI:1921622;gbkey=mRNA;gene=Ulk4;product=unc-51-like kinase 4%2C transcript variant X8;transcript_id=XM_006512026.4;extra_copy_number=0
CM058249.1	Liftoff	exon	135655425	135655569	.	-	.	ID=exon-XM_006512026.4-29;Parent=rna-XM_006512026.4;Dbxref=GeneID:209012,GenBank:XM_006512026.4,MGI:MGI:1921622;gbkey=mRNA;gene=Ulk4;product=unc-51-like kinase 4%2C transcript variant X8;transcript_id=XM_006512026.4;extra_copy_number=0
CM058249.1	Liftoff	exon	135655775	135655826	.	-	.	ID=exon-XM_006512026.4-28;Parent=rna-XM_006512026.4;Dbxref=GeneID:209012,GenBank:XM_006512026.4,MGI:MGI:1921622;gbkey=mRNA;gene=Ulk4;product=unc-51-like kinase 4%2C transcript variant X8;transcript_id=XM_006512026.4;extra_copy_number=0
CM058249.1	Liftoff	exon	135662530	135662624	.	-	.	ID=exon-XM_006512026.4-27;Parent=rna-XM_006512026.4;Dbxref=GeneID:209012,GenBank:XM_006512026.4,MGI:MGI:1921622;gbkey=mRNA;gene=Ulk4;product=unc-51-like kinase 4%2C transcript variant X8;transcript_id=XM_006512026.4;extra_copy_number=0
CM058249.1	Liftoff	exon	135662718	135662769	.	-	.	ID=exon-XM_006512026.4-26;Parent=rna-XM_006512026.4;Dbxref=GeneID:209012,GenBank:XM_006512026.4,MGI:MGI:1921622;gbkey=mRNA;gene=Ulk4;product=unc-51-like kinase 4%2C transcript variant X8;transcript_id=XM_006512026.4;extra_copy_number=0
CM058249.1	Liftoff	exon	135667415	135667471	.	-	.	ID=exon-XM_006512026.4-25;Parent=rna-XM_006512026.4;Dbxref=GeneID:209012,GenBank:XM_006512026.4,MGI:MGI:1921622;gbkey=mRNA;gene=Ulk4;product=unc-51-like kinase 4%2C transcript variant X8;transcript_id=XM_006512026.4;extra_copy_number=0
CM058249.1	Liftoff	exon	135667608	135667729	.	-	.	ID=exon-XM_006512026.4-24;Parent=rna-XM_006512026.4;Dbxref=GeneID:209012,GenBank:XM_006512026.4,MGI:MGI:1921622;gbkey=mRNA;gene=Ulk4;product=unc-51-like kinase 4%2C transcript variant X8;transcript_id=XM_006512026.4;extra_copy_number=0
CM058249.1	Liftoff	exon	135670721	135670854	.	-	.	ID=exon-XM_006512026.4-23;Parent=rna-XM_006512026.4;Dbxref=GeneID:209012,GenBank:XM_006512026.4,MGI:MGI:1921622;gbkey=mRNA;gene=Ulk4;product=unc-51-like kinase 4%2C transcript variant X8;transcript_id=XM_006512026.4;extra_copy_number=0
CM058249.1	Liftoff	exon	135678636	135678763	.	-	.	ID=exon-XM_006512026.4-22;Parent=rna-XM_006512026.4;Dbxref=GeneID:209012,GenBank:XM_006512026.4,MGI:MGI:1921622;gbkey=mRNA;gene=Ulk4;product=unc-51-like kinase 4%2C transcript variant X8;transcript_id=XM_006512026.4;extra_copy_number=0
CM058249.1	Liftoff	exon	135698670	135698852	.	-	.	ID=exon-XM_006512026.4-21;Parent=rna-XM_006512026.4;Dbxref=GeneID:209012,GenBank:XM_006512026.4,MGI:MGI:1921622;gbkey=mRNA;gene=Ulk4;product=unc-51-like kinase 4%2C transcript variant X8;transcript_id=XM_006512026.4;extra_copy_number=0
CM058249.1	Liftoff	exon	135703094	135703255	.	-	.	ID=exon-XM_006512026.4-20;Parent=rna-XM_006512026.4;Dbxref=GeneID:209012,GenBank:XM_006512026.4,MGI:MGI:1921622;gbkey=mRNA;gene=Ulk4;product=unc-51-like kinase 4%2C transcript variant X8;transcript_id=XM_006512026.4;extra_copy_number=0
CM058249.1	Liftoff	exon	135715186	135715269	.	-	.	ID=exon-XM_006512026.4-19;Parent=rna-XM_006512026.4;Dbxref=GeneID:209012,GenBank:XM_006512026.4,MGI:MGI:1921622;gbkey=mRNA;gene=Ulk4;product=unc-51-like kinase 4%2C transcript variant X8;transcript_id=XM_006512026.4;extra_copy_number=0
CM058249.1	Liftoff	exon	135718619	135718726	.	-	.	ID=exon-XM_006512026.4-18;Parent=rna-XM_006512026.4;Dbxref=GeneID:209012,GenBank:XM_006512026.4,MGI:MGI:1921622;gbkey=mRNA;gene=Ulk4;product=unc-51-like kinase 4%2C transcript variant X8;transcript_id=XM_006512026.4;extra_copy_number=0
CM058249.1	Liftoff	exon	135759581	135759659	.	-	.	ID=exon-XM_006512026.4-17;Parent=rna-XM_006512026.4;Dbxref=GeneID:209012,GenBank:XM_006512026.4,MGI:MGI:1921622;gbkey=mRNA;gene=Ulk4;product=unc-51-like kinase 4%2C transcript variant X8;transcript_id=XM_006512026.4;extra_copy_number=0
CM058249.1	Liftoff	exon	135762100	135762128	.	-	.	ID=exon-XM_006512026.4-16;Parent=rna-XM_006512026.4;Dbxref=GeneID:209012,GenBank:XM_006512026.4,MGI:MGI:1921622;gbkey=mRNA;gene=Ulk4;product=unc-51-like kinase 4%2C transcript variant X8;transcript_id=XM_006512026.4;extra_copy_number=0
CM058249.1	Liftoff	exon	135764142	135764188	.	-	.	ID=exon-XM_006512026.4-15;Parent=rna-XM_006512026.4;Dbxref=GeneID:209012,GenBank:XM_006512026.4,MGI:MGI:1921622;gbkey=mRNA;gene=Ulk4;product=unc-51-like kinase 4%2C transcript variant X8;transcript_id=XM_006512026.4;extra_copy_number=0
CM058249.1	Liftoff	exon	135766079	135766260	.	-	.	ID=exon-XM_006512026.4-14;Parent=rna-XM_006512026.4;Dbxref=GeneID:209012,GenBank:XM_006512026.4,MGI:MGI:1921622;gbkey=mRNA;gene=Ulk4;product=unc-51-like kinase 4%2C transcript variant X8;transcript_id=XM_006512026.4;extra_copy_number=0
CM058249.1	Liftoff	exon	135767870	135767930	.	-	.	ID=exon-XM_006512026.4-13;Parent=rna-XM_006512026.4;Dbxref=GeneID:209012,GenBank:XM_006512026.4,MGI:MGI:1921622;gbkey=mRNA;gene=Ulk4;product=unc-51-like kinase 4%2C transcript variant X8;transcript_id=XM_006512026.4;extra_copy_number=0
CM058249.1	Liftoff	exon	135770335	135770439	.	-	.	ID=exon-XM_006512026.4-12;Parent=rna-XM_006512026.4;Dbxref=GeneID:209012,GenBank:XM_006512026.4,MGI:MGI:1921622;gbkey=mRNA;gene=Ulk4;product=unc-51-like kinase 4%2C transcript variant X8;transcript_id=XM_006512026.4;extra_copy_number=0
CM058249.1	Liftoff	exon	135771516	135771612	.	-	.	ID=exon-XM_006512026.4-11;Parent=rna-XM_006512026.4;Dbxref=GeneID:209012,GenBank:XM_006512026.4,MGI:MGI:1921622;gbkey=mRNA;gene=Ulk4;product=unc-51-like kinase 4%2C transcript variant X8;transcript_id=XM_006512026.4;extra_copy_number=0
CM058249.1	Liftoff	exon	135772297	135772366	.	-	.	ID=exon-XM_006512026.4-10;Parent=rna-XM_006512026.4;Dbxref=GeneID:209012,GenBank:XM_006512026.4,MGI:MGI:1921622;gbkey=mRNA;gene=Ulk4;product=unc-51-like kinase 4%2C transcript variant X8;transcript_id=XM_006512026.4;extra_copy_number=0
CM058249.1	Liftoff	exon	135772518	135772636	.	-	.	ID=exon-XM_006512026.4-9;Parent=rna-XM_006512026.4;Dbxref=GeneID:209012,GenBank:XM_006512026.4,MGI:MGI:1921622;gbkey=mRNA;gene=Ulk4;product=unc-51-like kinase 4%2C transcript variant X8;transcript_id=XM_006512026.4;extra_copy_number=0
CM058249.1	Liftoff	exon	135773949	135774041	.	-	.	ID=exon-XM_006512026.4-8;Parent=rna-XM_006512026.4;Dbxref=GeneID:209012,GenBank:XM_006512026.4,MGI:MGI:1921622;gbkey=mRNA;gene=Ulk4;product=unc-51-like kinase 4%2C transcript variant X8;transcript_id=XM_006512026.4;extra_copy_number=0
CM058249.1	Liftoff	exon	135775229	135775304	.	-	.	ID=exon-XM_006512026.4-7;Parent=rna-XM_006512026.4;Dbxref=GeneID:209012,GenBank:XM_006512026.4,MGI:MGI:1921622;gbkey=mRNA;gene=Ulk4;product=unc-51-like kinase 4%2C transcript variant X8;transcript_id=XM_006512026.4;extra_copy_number=0
CM058249.1	Liftoff	exon	135777128	135777211	.	-	.	ID=exon-XM_006512026.4-6;Parent=rna-XM_006512026.4;Dbxref=GeneID:209012,GenBank:XM_006512026.4,MGI:MGI:1921622;gbkey=mRNA;gene=Ulk4;product=unc-51-like kinase 4%2C transcript variant X8;transcript_id=XM_006512026.4;extra_copy_number=0
CM058249.1	Liftoff	exon	135777788	135777889	.	-	.	ID=exon-XM_006512026.4-5;Parent=rna-XM_006512026.4;Dbxref=GeneID:209012,GenBank:XM_006512026.4,MGI:MGI:1921622;gbkey=mRNA;gene=Ulk4;product=unc-51-like kinase 4%2C transcript variant X8;transcript_id=XM_006512026.4;extra_copy_number=0
CM058249.1	Liftoff	exon	135778849	135779011	.	-	.	ID=exon-XM_006512026.4-4;Parent=rna-XM_006512026.4;Dbxref=GeneID:209012,GenBank:XM_006512026.4,MGI:MGI:1921622;gbkey=mRNA;gene=Ulk4;product=unc-51-like kinase 4%2C transcript variant X8;transcript_id=XM_006512026.4;extra_copy_number=0
CM058249.1	Liftoff	exon	135781428	135781567	.	-	.	ID=exon-XM_006512026.4-3;Parent=rna-XM_006512026.4;Dbxref=GeneID:209012,GenBank:XM_006512026.4,MGI:MGI:1921622;gbkey=mRNA;gene=Ulk4;product=unc-51-like kinase 4%2C transcript variant X8;transcript_id=XM_006512026.4;extra_copy_number=0
CM058249.1	Liftoff	exon	135781734	135781833	.	-	.	ID=exon-XM_006512026.4-2;Parent=rna-XM_006512026.4;Dbxref=GeneID:209012,GenBank:XM_006512026.4,MGI:MGI:1921622;gbkey=mRNA;gene=Ulk4;product=unc-51-like kinase 4%2C transcript variant X8;transcript_id=XM_006512026.4;extra_copy_number=0
CM058249.1	Liftoff	exon	135788093	135788276	.	-	.	ID=exon-XM_006512026.4-1;Parent=rna-XM_006512026.4;Dbxref=GeneID:209012,GenBank:XM_006512026.4,MGI:MGI:1921622;gbkey=mRNA;gene=Ulk4;product=unc-51-like kinase 4%2C transcript variant X8;transcript_id=XM_006512026.4;extra_copy_number=0
CM058249.1	Liftoff	CDS	135474785	135474848	.	-	.	ID=cds-XP_006512089.1;Parent=rna-XM_006512026.4;Dbxref=GeneID:209012,GenBank:XP_006512089.1,MGI:MGI:1921622;Name=XP_006512089.1;gbkey=CDS;gene=Ulk4;product=serine/threonine-protein kinase ULK4 isoform X5;protein_id=XP_006512089.1;extra_copy_number=0
CM058249.1	Liftoff	CDS	135476637	135476722	.	-	.	ID=cds-XP_006512089.1;Parent=rna-XM_006512026.4;Dbxref=GeneID:209012,GenBank:XP_006512089.1,MGI:MGI:1921622;Name=XP_006512089.1;gbkey=CDS;gene=Ulk4;product=serine/threonine-protein kinase ULK4 isoform X5;protein_id=XP_006512089.1;extra_copy_number=0
CM058249.1	Liftoff	CDS	135555102	135555287	.	-	.	ID=cds-XP_006512089.1;Parent=rna-XM_006512026.4;Dbxref=GeneID:209012,GenBank:XP_006512089.1,MGI:MGI:1921622;Name=XP_006512089.1;gbkey=CDS;gene=Ulk4;product=serine/threonine-protein kinase ULK4 isoform X5;protein_id=XP_006512089.1;extra_copy_number=0
CM058249.1	Liftoff	CDS	135584346	135584444	.	-	.	ID=cds-XP_006512089.1;Parent=rna-XM_006512026.4;Dbxref=GeneID:209012,GenBank:XP_006512089.1,MGI:MGI:1921622;Name=XP_006512089.1;gbkey=CDS;gene=Ulk4;product=serine/threonine-protein kinase ULK4 isoform X5;protein_id=XP_006512089.1;extra_copy_number=0
CM058249.1	Liftoff	CDS	135591994	135592160	.	-	.	ID=cds-XP_006512089.1;Parent=rna-XM_006512026.4;Dbxref=GeneID:209012,GenBank:XP_006512089.1,MGI:MGI:1921622;Name=XP_006512089.1;gbkey=CDS;gene=Ulk4;product=serine/threonine-protein kinase ULK4 isoform X5;protein_id=XP_006512089.1;extra_copy_number=0
CM058249.1	Liftoff	CDS	135613981	135614086	.	-	.	ID=cds-XP_006512089.1;Parent=rna-XM_006512026.4;Dbxref=GeneID:209012,GenBank:XP_006512089.1,MGI:MGI:1921622;Name=XP_006512089.1;gbkey=CDS;gene=Ulk4;product=serine/threonine-protein kinase ULK4 isoform X5;protein_id=XP_006512089.1;extra_copy_number=0
CM058249.1	Liftoff	CDS	135636890	135636938	.	-	.	ID=cds-XP_006512089.1;Parent=rna-XM_006512026.4;Dbxref=GeneID:209012,GenBank:XP_006512089.1,MGI:MGI:1921622;Name=XP_006512089.1;gbkey=CDS;gene=Ulk4;product=serine/threonine-protein kinase ULK4 isoform X5;protein_id=XP_006512089.1;extra_copy_number=0
CM058249.1	Liftoff	CDS	135652272	135652364	.	-	.	ID=cds-XP_006512089.1;Parent=rna-XM_006512026.4;Dbxref=GeneID:209012,GenBank:XP_006512089.1,MGI:MGI:1921622;Name=XP_006512089.1;gbkey=CDS;gene=Ulk4;product=serine/threonine-protein kinase ULK4 isoform X5;protein_id=XP_006512089.1;extra_copy_number=0
CM058249.1	Liftoff	CDS	135655425	135655569	.	-	.	ID=cds-XP_006512089.1;Parent=rna-XM_006512026.4;Dbxref=GeneID:209012,GenBank:XP_006512089.1,MGI:MGI:1921622;Name=XP_006512089.1;gbkey=CDS;gene=Ulk4;product=serine/threonine-protein kinase ULK4 isoform X5;protein_id=XP_006512089.1;extra_copy_number=0
CM058249.1	Liftoff	CDS	135655775	135655826	.	-	.	ID=cds-XP_006512089.1;Parent=rna-XM_006512026.4;Dbxref=GeneID:209012,GenBank:XP_006512089.1,MGI:MGI:1921622;Name=XP_006512089.1;gbkey=CDS;gene=Ulk4;product=serine/threonine-protein kinase ULK4 isoform X5;protein_id=XP_006512089.1;extra_copy_number=0
CM058249.1	Liftoff	CDS	135662530	135662624	.	-	.	ID=cds-XP_006512089.1;Parent=rna-XM_006512026.4;Dbxref=GeneID:209012,GenBank:XP_006512089.1,MGI:MGI:1921622;Name=XP_006512089.1;gbkey=CDS;gene=Ulk4;product=serine/threonine-protein kinase ULK4 isoform X5;protein_id=XP_006512089.1;extra_copy_number=0
CM058249.1	Liftoff	CDS	135662718	135662769	.	-	.	ID=cds-XP_006512089.1;Parent=rna-XM_006512026.4;Dbxref=GeneID:209012,GenBank:XP_006512089.1,MGI:MGI:1921622;Name=XP_006512089.1;gbkey=CDS;gene=Ulk4;product=serine/threonine-protein kinase ULK4 isoform X5;protein_id=XP_006512089.1;extra_copy_number=0
CM058249.1	Liftoff	CDS	135667415	135667471	.	-	.	ID=cds-XP_006512089.1;Parent=rna-XM_006512026.4;Dbxref=GeneID:209012,GenBank:XP_006512089.1,MGI:MGI:1921622;Name=XP_006512089.1;gbkey=CDS;gene=Ulk4;product=serine/threonine-protein kinase ULK4 isoform X5;protein_id=XP_006512089.1;extra_copy_number=0
CM058249.1	Liftoff	CDS	135667608	135667729	.	-	.	ID=cds-XP_006512089.1;Parent=rna-XM_006512026.4;Dbxref=GeneID:209012,GenBank:XP_006512089.1,MGI:MGI:1921622;Name=XP_006512089.1;gbkey=CDS;gene=Ulk4;product=serine/threonine-protein kinase ULK4 isoform X5;protein_id=XP_006512089.1;extra_copy_number=0
CM058249.1	Liftoff	CDS	135670721	135670854	.	-	.	ID=cds-XP_006512089.1;Parent=rna-XM_006512026.4;Dbxref=GeneID:209012,GenBank:XP_006512089.1,MGI:MGI:1921622;Name=XP_006512089.1;gbkey=CDS;gene=Ulk4;product=serine/threonine-protein kinase ULK4 isoform X5;protein_id=XP_006512089.1;extra_copy_number=0
CM058249.1	Liftoff	CDS	135678636	135678763	.	-	.	ID=cds-XP_006512089.1;Parent=rna-XM_006512026.4;Dbxref=GeneID:209012,GenBank:XP_006512089.1,MGI:MGI:1921622;Name=XP_006512089.1;gbkey=CDS;gene=Ulk4;product=serine/threonine-protein kinase ULK4 isoform X5;protein_id=XP_006512089.1;extra_copy_number=0
CM058249.1	Liftoff	CDS	135698670	135698852	.	-	.	ID=cds-XP_006512089.1;Parent=rna-XM_006512026.4;Dbxref=GeneID:209012,GenBank:XP_006512089.1,MGI:MGI:1921622;Name=XP_006512089.1;gbkey=CDS;gene=Ulk4;product=serine/threonine-protein kinase ULK4 isoform X5;protein_id=XP_006512089.1;extra_copy_number=0
CM058249.1	Liftoff	CDS	135703094	135703255	.	-	.	ID=cds-XP_006512089.1;Parent=rna-XM_006512026.4;Dbxref=GeneID:209012,GenBank:XP_006512089.1,MGI:MGI:1921622;Name=XP_006512089.1;gbkey=CDS;gene=Ulk4;product=serine/threonine-protein kinase ULK4 isoform X5;protein_id=XP_006512089.1;extra_copy_number=0
CM058249.1	Liftoff	CDS	135715186	135715269	.	-	.	ID=cds-XP_006512089.1;Parent=rna-XM_006512026.4;Dbxref=GeneID:209012,GenBank:XP_006512089.1,MGI:MGI:1921622;Name=XP_006512089.1;gbkey=CDS;gene=Ulk4;product=serine/threonine-protein kinase ULK4 isoform X5;protein_id=XP_006512089.1;extra_copy_number=0
CM058249.1	Liftoff	CDS	135718619	135718726	.	-	.	ID=cds-XP_006512089.1;Parent=rna-XM_006512026.4;Dbxref=GeneID:209012,GenBank:XP_006512089.1,MGI:MGI:1921622;Name=XP_006512089.1;gbkey=CDS;gene=Ulk4;product=serine/threonine-protein kinase ULK4 isoform X5;protein_id=XP_006512089.1;extra_copy_number=0
CM058249.1	Liftoff	CDS	135759581	135759631	.	-	.	ID=cds-XP_006512089.1;Parent=rna-XM_006512026.4;Dbxref=GeneID:209012,GenBank:XP_006512089.1,MGI:MGI:1921622;Name=XP_006512089.1;gbkey=CDS;gene=Ulk4;product=serine/threonine-protein kinase ULK4 isoform X5;protein_id=XP_006512089.1;extra_copy_number=0
CM058249.1	Liftoff	mRNA	135474694	135792689	.	-	.	ID=rna-XM_017313263.3;Parent=gene-Ulk4;Dbxref=GeneID:209012,GenBank:XM_017313263.3,MGI:MGI:1921622;Name=XM_017313263.3;gbkey=mRNA;gene=Ulk4;model_evidence=Supporting evidence includes similarity to: 1 mRNA%2C 20 ESTs%2C 6 Proteins%2C 80 long SRA reads%2C and 100%25 coverage of the annotated genomic feature by RNAseq alignments%2C including 19 samples with support for all annotated introns;product=unc-51-like kinase 4%2C transcript variant X1;transcript_id=XM_017313263.3;matches_ref_protein=True;valid_ORF=True;extra_copy_number=0
CM058249.1	Liftoff	exon	135474694	135474848	.	-	.	ID=exon-XM_017313263.3-37;Parent=rna-XM_017313263.3;Dbxref=GeneID:209012,GenBank:XM_017313263.3,MGI:MGI:1921622;gbkey=mRNA;gene=Ulk4;product=unc-51-like kinase 4%2C transcript variant X1;transcript_id=XM_017313263.3;extra_copy_number=0
CM058249.1	Liftoff	exon	135476637	135476722	.	-	.	ID=exon-XM_017313263.3-36;Parent=rna-XM_017313263.3;Dbxref=GeneID:209012,GenBank:XM_017313263.3,MGI:MGI:1921622;gbkey=mRNA;gene=Ulk4;product=unc-51-like kinase 4%2C transcript variant X1;transcript_id=XM_017313263.3;extra_copy_number=0
CM058249.1	Liftoff	exon	135555102	135555287	.	-	.	ID=exon-XM_017313263.3-35;Parent=rna-XM_017313263.3;Dbxref=GeneID:209012,GenBank:XM_017313263.3,MGI:MGI:1921622;gbkey=mRNA;gene=Ulk4;product=unc-51-like kinase 4%2C transcript variant X1;transcript_id=XM_017313263.3;extra_copy_number=0
CM058249.1	Liftoff	exon	135584346	135584444	.	-	.	ID=exon-XM_017313263.3-34;Parent=rna-XM_017313263.3;Dbxref=GeneID:209012,GenBank:XM_017313263.3,MGI:MGI:1921622;gbkey=mRNA;gene=Ulk4;product=unc-51-like kinase 4%2C transcript variant X1;transcript_id=XM_017313263.3;extra_copy_number=0
CM058249.1	Liftoff	exon	135591994	135592160	.	-	.	ID=exon-XM_017313263.3-33;Parent=rna-XM_017313263.3;Dbxref=GeneID:209012,GenBank:XM_017313263.3,MGI:MGI:1921622;gbkey=mRNA;gene=Ulk4;product=unc-51-like kinase 4%2C transcript variant X1;transcript_id=XM_017313263.3;extra_copy_number=0
CM058249.1	Liftoff	exon	135613981	135614086	.	-	.	ID=exon-XM_017313263.3-32;Parent=rna-XM_017313263.3;Dbxref=GeneID:209012,GenBank:XM_017313263.3,MGI:MGI:1921622;gbkey=mRNA;gene=Ulk4;product=unc-51-like kinase 4%2C transcript variant X1;transcript_id=XM_017313263.3;extra_copy_number=0
CM058249.1	Liftoff	exon	135636890	135636938	.	-	.	ID=exon-XM_017313263.3-31;Parent=rna-XM_017313263.3;Dbxref=GeneID:209012,GenBank:XM_017313263.3,MGI:MGI:1921622;gbkey=mRNA;gene=Ulk4;product=unc-51-like kinase 4%2C transcript variant X1;transcript_id=XM_017313263.3;extra_copy_number=0
CM058249.1	Liftoff	exon	135652272	135652364	.	-	.	ID=exon-XM_017313263.3-30;Parent=rna-XM_017313263.3;Dbxref=GeneID:209012,GenBank:XM_017313263.3,MGI:MGI:1921622;gbkey=mRNA;gene=Ulk4;product=unc-51-like kinase 4%2C transcript variant X1;transcript_id=XM_017313263.3;extra_copy_number=0
CM058249.1	Liftoff	exon	135655425	135655569	.	-	.	ID=exon-XM_017313263.3-29;Parent=rna-XM_017313263.3;Dbxref=GeneID:209012,GenBank:XM_017313263.3,MGI:MGI:1921622;gbkey=mRNA;gene=Ulk4;product=unc-51-like kinase 4%2C transcript variant X1;transcript_id=XM_017313263.3;extra_copy_number=0
CM058249.1	Liftoff	exon	135655775	135655826	.	-	.	ID=exon-XM_017313263.3-28;Parent=rna-XM_017313263.3;Dbxref=GeneID:209012,GenBank:XM_017313263.3,MGI:MGI:1921622;gbkey=mRNA;gene=Ulk4;product=unc-51-like kinase 4%2C transcript variant X1;transcript_id=XM_017313263.3;extra_copy_number=0
CM058249.1	Liftoff	exon	135662530	135662624	.	-	.	ID=exon-XM_017313263.3-27;Parent=rna-XM_017313263.3;Dbxref=GeneID:209012,GenBank:XM_017313263.3,MGI:MGI:1921622;gbkey=mRNA;gene=Ulk4;product=unc-51-like kinase 4%2C transcript variant X1;transcript_id=XM_017313263.3;extra_copy_number=0
CM058249.1	Liftoff	exon	135662718	135662769	.	-	.	ID=exon-XM_017313263.3-26;Parent=rna-XM_017313263.3;Dbxref=GeneID:209012,GenBank:XM_017313263.3,MGI:MGI:1921622;gbkey=mRNA;gene=Ulk4;product=unc-51-like kinase 4%2C transcript variant X1;transcript_id=XM_017313263.3;extra_copy_number=0
CM058249.1	Liftoff	exon	135667415	135667471	.	-	.	ID=exon-XM_017313263.3-25;Parent=rna-XM_017313263.3;Dbxref=GeneID:209012,GenBank:XM_017313263.3,MGI:MGI:1921622;gbkey=mRNA;gene=Ulk4;product=unc-51-like kinase 4%2C transcript variant X1;transcript_id=XM_017313263.3;extra_copy_number=0
CM058249.1	Liftoff	exon	135667608	135667729	.	-	.	ID=exon-XM_017313263.3-24;Parent=rna-XM_017313263.3;Dbxref=GeneID:209012,GenBank:XM_017313263.3,MGI:MGI:1921622;gbkey=mRNA;gene=Ulk4;product=unc-51-like kinase 4%2C transcript variant X1;transcript_id=XM_017313263.3;extra_copy_number=0
CM058249.1	Liftoff	exon	135670721	135670854	.	-	.	ID=exon-XM_017313263.3-23;Parent=rna-XM_017313263.3;Dbxref=GeneID:209012,GenBank:XM_017313263.3,MGI:MGI:1921622;gbkey=mRNA;gene=Ulk4;product=unc-51-like kinase 4%2C transcript variant X1;transcript_id=XM_017313263.3;extra_copy_number=0
CM058249.1	Liftoff	exon	135678636	135678763	.	-	.	ID=exon-XM_017313263.3-22;Parent=rna-XM_017313263.3;Dbxref=GeneID:209012,GenBank:XM_017313263.3,MGI:MGI:1921622;gbkey=mRNA;gene=Ulk4;product=unc-51-like kinase 4%2C transcript variant X1;transcript_id=XM_017313263.3;extra_copy_number=0
CM058249.1	Liftoff	exon	135698670	135698852	.	-	.	ID=exon-XM_017313263.3-21;Parent=rna-XM_017313263.3;Dbxref=GeneID:209012,GenBank:XM_017313263.3,MGI:MGI:1921622;gbkey=mRNA;gene=Ulk4;product=unc-51-like kinase 4%2C transcript variant X1;transcript_id=XM_017313263.3;extra_copy_number=0
CM058249.1	Liftoff	exon	135703094	135703255	.	-	.	ID=exon-XM_017313263.3-20;Parent=rna-XM_017313263.3;Dbxref=GeneID:209012,GenBank:XM_017313263.3,MGI:MGI:1921622;gbkey=mRNA;gene=Ulk4;product=unc-51-like kinase 4%2C transcript variant X1;transcript_id=XM_017313263.3;extra_copy_number=0
CM058249.1	Liftoff	exon	135715186	135715269	.	-	.	ID=exon-XM_017313263.3-19;Parent=rna-XM_017313263.3;Dbxref=GeneID:209012,GenBank:XM_017313263.3,MGI:MGI:1921622;gbkey=mRNA;gene=Ulk4;product=unc-51-like kinase 4%2C transcript variant X1;transcript_id=XM_017313263.3;extra_copy_number=0
CM058249.1	Liftoff	exon	135718619	135718726	.	-	.	ID=exon-XM_017313263.3-18;Parent=rna-XM_017313263.3;Dbxref=GeneID:209012,GenBank:XM_017313263.3,MGI:MGI:1921622;gbkey=mRNA;gene=Ulk4;product=unc-51-like kinase 4%2C transcript variant X1;transcript_id=XM_017313263.3;extra_copy_number=0
CM058249.1	Liftoff	exon	135759581	135759659	.	-	.	ID=exon-XM_017313263.3-17;Parent=rna-XM_017313263.3;Dbxref=GeneID:209012,GenBank:XM_017313263.3,MGI:MGI:1921622;gbkey=mRNA;gene=Ulk4;product=unc-51-like kinase 4%2C transcript variant X1;transcript_id=XM_017313263.3;extra_copy_number=0
CM058249.1	Liftoff	exon	135764142	135764188	.	-	.	ID=exon-XM_017313263.3-16;Parent=rna-XM_017313263.3;Dbxref=GeneID:209012,GenBank:XM_017313263.3,MGI:MGI:1921622;gbkey=mRNA;gene=Ulk4;product=unc-51-like kinase 4%2C transcript variant X1;transcript_id=XM_017313263.3;extra_copy_number=0
CM058249.1	Liftoff	exon	135766079	135766260	.	-	.	ID=exon-XM_017313263.3-15;Parent=rna-XM_017313263.3;Dbxref=GeneID:209012,GenBank:XM_017313263.3,MGI:MGI:1921622;gbkey=mRNA;gene=Ulk4;product=unc-51-like kinase 4%2C transcript variant X1;transcript_id=XM_017313263.3;extra_copy_number=0
CM058249.1	Liftoff	exon	135767870	135767930	.	-	.	ID=exon-XM_017313263.3-14;Parent=rna-XM_017313263.3;Dbxref=GeneID:209012,GenBank:XM_017313263.3,MGI:MGI:1921622;gbkey=mRNA;gene=Ulk4;product=unc-51-like kinase 4%2C transcript variant X1;transcript_id=XM_017313263.3;extra_copy_number=0
CM058249.1	Liftoff	exon	135770335	135770439	.	-	.	ID=exon-XM_017313263.3-13;Parent=rna-XM_017313263.3;Dbxref=GeneID:209012,GenBank:XM_017313263.3,MGI:MGI:1921622;gbkey=mRNA;gene=Ulk4;product=unc-51-like kinase 4%2C transcript variant X1;transcript_id=XM_017313263.3;extra_copy_number=0
CM058249.1	Liftoff	exon	135771516	135771612	.	-	.	ID=exon-XM_017313263.3-12;Parent=rna-XM_017313263.3;Dbxref=GeneID:209012,GenBank:XM_017313263.3,MGI:MGI:1921622;gbkey=mRNA;gene=Ulk4;product=unc-51-like kinase 4%2C transcript variant X1;transcript_id=XM_017313263.3;extra_copy_number=0
CM058249.1	Liftoff	exon	135772297	135772366	.	-	.	ID=exon-XM_017313263.3-11;Parent=rna-XM_017313263.3;Dbxref=GeneID:209012,GenBank:XM_017313263.3,MGI:MGI:1921622;gbkey=mRNA;gene=Ulk4;product=unc-51-like kinase 4%2C transcript variant X1;transcript_id=XM_017313263.3;extra_copy_number=0
CM058249.1	Liftoff	exon	135772518	135772639	.	-	.	ID=exon-XM_017313263.3-10;Parent=rna-XM_017313263.3;Dbxref=GeneID:209012,GenBank:XM_017313263.3,MGI:MGI:1921622;gbkey=mRNA;gene=Ulk4;product=unc-51-like kinase 4%2C transcript variant X1;transcript_id=XM_017313263.3;extra_copy_number=0
CM058249.1	Liftoff	exon	135773949	135774041	.	-	.	ID=exon-XM_017313263.3-9;Parent=rna-XM_017313263.3;Dbxref=GeneID:209012,GenBank:XM_017313263.3,MGI:MGI:1921622;gbkey=mRNA;gene=Ulk4;product=unc-51-like kinase 4%2C transcript variant X1;transcript_id=XM_017313263.3;extra_copy_number=0
CM058249.1	Liftoff	exon	135775229	135775304	.	-	.	ID=exon-XM_017313263.3-8;Parent=rna-XM_017313263.3;Dbxref=GeneID:209012,GenBank:XM_017313263.3,MGI:MGI:1921622;gbkey=mRNA;gene=Ulk4;product=unc-51-like kinase 4%2C transcript variant X1;transcript_id=XM_017313263.3;extra_copy_number=0
CM058249.1	Liftoff	exon	135777128	135777211	.	-	.	ID=exon-XM_017313263.3-7;Parent=rna-XM_017313263.3;Dbxref=GeneID:209012,GenBank:XM_017313263.3,MGI:MGI:1921622;gbkey=mRNA;gene=Ulk4;product=unc-51-like kinase 4%2C transcript variant X1;transcript_id=XM_017313263.3;extra_copy_number=0
CM058249.1	Liftoff	exon	135777788	135777889	.	-	.	ID=exon-XM_017313263.3-6;Parent=rna-XM_017313263.3;Dbxref=GeneID:209012,GenBank:XM_017313263.3,MGI:MGI:1921622;gbkey=mRNA;gene=Ulk4;product=unc-51-like kinase 4%2C transcript variant X1;transcript_id=XM_017313263.3;extra_copy_number=0
CM058249.1	Liftoff	exon	135778849	135779011	.	-	.	ID=exon-XM_017313263.3-5;Parent=rna-XM_017313263.3;Dbxref=GeneID:209012,GenBank:XM_017313263.3,MGI:MGI:1921622;gbkey=mRNA;gene=Ulk4;product=unc-51-like kinase 4%2C transcript variant X1;transcript_id=XM_017313263.3;extra_copy_number=0
CM058249.1	Liftoff	exon	135781428	135781567	.	-	.	ID=exon-XM_017313263.3-4;Parent=rna-XM_017313263.3;Dbxref=GeneID:209012,GenBank:XM_017313263.3,MGI:MGI:1921622;gbkey=mRNA;gene=Ulk4;product=unc-51-like kinase 4%2C transcript variant X1;transcript_id=XM_017313263.3;extra_copy_number=0
CM058249.1	Liftoff	exon	135781734	135781833	.	-	.	ID=exon-XM_017313263.3-3;Parent=rna-XM_017313263.3;Dbxref=GeneID:209012,GenBank:XM_017313263.3,MGI:MGI:1921622;gbkey=mRNA;gene=Ulk4;product=unc-51-like kinase 4%2C transcript variant X1;transcript_id=XM_017313263.3;extra_copy_number=0
CM058249.1	Liftoff	exon	135788093	135788276	.	-	.	ID=exon-XM_017313263.3-2;Parent=rna-XM_017313263.3;Dbxref=GeneID:209012,GenBank:XM_017313263.3,MGI:MGI:1921622;gbkey=mRNA;gene=Ulk4;product=unc-51-like kinase 4%2C transcript variant X1;transcript_id=XM_017313263.3;extra_copy_number=0
CM058249.1	Liftoff	exon	135792280	135792689	.	-	.	ID=exon-XM_017313263.3-1;Parent=rna-XM_017313263.3;Dbxref=GeneID:209012,GenBank:XM_017313263.3,MGI:MGI:1921622;gbkey=mRNA;gene=Ulk4;product=unc-51-like kinase 4%2C transcript variant X1;transcript_id=XM_017313263.3;extra_copy_number=0
CM058249.1	Liftoff	CDS	135474785	135474848	.	-	.	ID=cds-XP_017168752.1;Parent=rna-XM_017313263.3;Dbxref=GeneID:209012,GenBank:XP_017168752.1,MGI:MGI:1921622;Name=XP_017168752.1;gbkey=CDS;gene=Ulk4;product=serine/threonine-protein kinase ULK4 isoform X1;protein_id=XP_017168752.1;extra_copy_number=0
CM058249.1	Liftoff	CDS	135476637	135476722	.	-	.	ID=cds-XP_017168752.1;Parent=rna-XM_017313263.3;Dbxref=GeneID:209012,GenBank:XP_017168752.1,MGI:MGI:1921622;Name=XP_017168752.1;gbkey=CDS;gene=Ulk4;product=serine/threonine-protein kinase ULK4 isoform X1;protein_id=XP_017168752.1;extra_copy_number=0
CM058249.1	Liftoff	CDS	135555102	135555287	.	-	.	ID=cds-XP_017168752.1;Parent=rna-XM_017313263.3;Dbxref=GeneID:209012,GenBank:XP_017168752.1,MGI:MGI:1921622;Name=XP_017168752.1;gbkey=CDS;gene=Ulk4;product=serine/threonine-protein kinase ULK4 isoform X1;protein_id=XP_017168752.1;extra_copy_number=0
CM058249.1	Liftoff	CDS	135584346	135584444	.	-	.	ID=cds-XP_017168752.1;Parent=rna-XM_017313263.3;Dbxref=GeneID:209012,GenBank:XP_017168752.1,MGI:MGI:1921622;Name=XP_017168752.1;gbkey=CDS;gene=Ulk4;product=serine/threonine-protein kinase ULK4 isoform X1;protein_id=XP_017168752.1;extra_copy_number=0
CM058249.1	Liftoff	CDS	135591994	135592160	.	-	.	ID=cds-XP_017168752.1;Parent=rna-XM_017313263.3;Dbxref=GeneID:209012,GenBank:XP_017168752.1,MGI:MGI:1921622;Name=XP_017168752.1;gbkey=CDS;gene=Ulk4;product=serine/threonine-protein kinase ULK4 isoform X1;protein_id=XP_017168752.1;extra_copy_number=0
CM058249.1	Liftoff	CDS	135613981	135614086	.	-	.	ID=cds-XP_017168752.1;Parent=rna-XM_017313263.3;Dbxref=GeneID:209012,GenBank:XP_017168752.1,MGI:MGI:1921622;Name=XP_017168752.1;gbkey=CDS;gene=Ulk4;product=serine/threonine-protein kinase ULK4 isoform X1;protein_id=XP_017168752.1;extra_copy_number=0
CM058249.1	Liftoff	CDS	135636890	135636938	.	-	.	ID=cds-XP_017168752.1;Parent=rna-XM_017313263.3;Dbxref=GeneID:209012,GenBank:XP_017168752.1,MGI:MGI:1921622;Name=XP_017168752.1;gbkey=CDS;gene=Ulk4;product=serine/threonine-protein kinase ULK4 isoform X1;protein_id=XP_017168752.1;extra_copy_number=0
CM058249.1	Liftoff	CDS	135652272	135652364	.	-	.	ID=cds-XP_017168752.1;Parent=rna-XM_017313263.3;Dbxref=GeneID:209012,GenBank:XP_017168752.1,MGI:MGI:1921622;Name=XP_017168752.1;gbkey=CDS;gene=Ulk4;product=serine/threonine-protein kinase ULK4 isoform X1;protein_id=XP_017168752.1;extra_copy_number=0
CM058249.1	Liftoff	CDS	135655425	135655569	.	-	.	ID=cds-XP_017168752.1;Parent=rna-XM_017313263.3;Dbxref=GeneID:209012,GenBank:XP_017168752.1,MGI:MGI:1921622;Name=XP_017168752.1;gbkey=CDS;gene=Ulk4;product=serine/threonine-protein kinase ULK4 isoform X1;protein_id=XP_017168752.1;extra_copy_number=0
CM058249.1	Liftoff	CDS	135655775	135655826	.	-	.	ID=cds-XP_017168752.1;Parent=rna-XM_017313263.3;Dbxref=GeneID:209012,GenBank:XP_017168752.1,MGI:MGI:1921622;Name=XP_017168752.1;gbkey=CDS;gene=Ulk4;product=serine/threonine-protein kinase ULK4 isoform X1;protein_id=XP_017168752.1;extra_copy_number=0
CM058249.1	Liftoff	CDS	135662530	135662624	.	-	.	ID=cds-XP_017168752.1;Parent=rna-XM_017313263.3;Dbxref=GeneID:209012,GenBank:XP_017168752.1,MGI:MGI:1921622;Name=XP_017168752.1;gbkey=CDS;gene=Ulk4;product=serine/threonine-protein kinase ULK4 isoform X1;protein_id=XP_017168752.1;extra_copy_number=0
CM058249.1	Liftoff	CDS	135662718	135662769	.	-	.	ID=cds-XP_017168752.1;Parent=rna-XM_017313263.3;Dbxref=GeneID:209012,GenBank:XP_017168752.1,MGI:MGI:1921622;Name=XP_017168752.1;gbkey=CDS;gene=Ulk4;product=serine/threonine-protein kinase ULK4 isoform X1;protein_id=XP_017168752.1;extra_copy_number=0
CM058249.1	Liftoff	CDS	135667415	135667471	.	-	.	ID=cds-XP_017168752.1;Parent=rna-XM_017313263.3;Dbxref=GeneID:209012,GenBank:XP_017168752.1,MGI:MGI:1921622;Name=XP_017168752.1;gbkey=CDS;gene=Ulk4;product=serine/threonine-protein kinase ULK4 isoform X1;protein_id=XP_017168752.1;extra_copy_number=0
CM058249.1	Liftoff	CDS	135667608	135667729	.	-	.	ID=cds-XP_017168752.1;Parent=rna-XM_017313263.3;Dbxref=GeneID:209012,GenBank:XP_017168752.1,MGI:MGI:1921622;Name=XP_017168752.1;gbkey=CDS;gene=Ulk4;product=serine/threonine-protein kinase ULK4 isoform X1;protein_id=XP_017168752.1;extra_copy_number=0
CM058249.1	Liftoff	CDS	135670721	135670854	.	-	.	ID=cds-XP_017168752.1;Parent=rna-XM_017313263.3;Dbxref=GeneID:209012,GenBank:XP_017168752.1,MGI:MGI:1921622;Name=XP_017168752.1;gbkey=CDS;gene=Ulk4;product=serine/threonine-protein kinase ULK4 isoform X1;protein_id=XP_017168752.1;extra_copy_number=0
CM058249.1	Liftoff	CDS	135678636	135678763	.	-	.	ID=cds-XP_017168752.1;Parent=rna-XM_017313263.3;Dbxref=GeneID:209012,GenBank:XP_017168752.1,MGI:MGI:1921622;Name=XP_017168752.1;gbkey=CDS;gene=Ulk4;product=serine/threonine-protein kinase ULK4 isoform X1;protein_id=XP_017168752.1;extra_copy_number=0
CM058249.1	Liftoff	CDS	135698670	135698852	.	-	.	ID=cds-XP_017168752.1;Parent=rna-XM_017313263.3;Dbxref=GeneID:209012,GenBank:XP_017168752.1,MGI:MGI:1921622;Name=XP_017168752.1;gbkey=CDS;gene=Ulk4;product=serine/threonine-protein kinase ULK4 isoform X1;protein_id=XP_017168752.1;extra_copy_number=0
CM058249.1	Liftoff	CDS	135703094	135703255	.	-	.	ID=cds-XP_017168752.1;Parent=rna-XM_017313263.3;Dbxref=GeneID:209012,GenBank:XP_017168752.1,MGI:MGI:1921622;Name=XP_017168752.1;gbkey=CDS;gene=Ulk4;product=serine/threonine-protein kinase ULK4 isoform X1;protein_id=XP_017168752.1;extra_copy_number=0
CM058249.1	Liftoff	CDS	135715186	135715269	.	-	.	ID=cds-XP_017168752.1;Parent=rna-XM_017313263.3;Dbxref=GeneID:209012,GenBank:XP_017168752.1,MGI:MGI:1921622;Name=XP_017168752.1;gbkey=CDS;gene=Ulk4;product=serine/threonine-protein kinase ULK4 isoform X1;protein_id=XP_017168752.1;extra_copy_number=0
CM058249.1	Liftoff	CDS	135718619	135718726	.	-	.	ID=cds-XP_017168752.1;Parent=rna-XM_017313263.3;Dbxref=GeneID:209012,GenBank:XP_017168752.1,MGI:MGI:1921622;Name=XP_017168752.1;gbkey=CDS;gene=Ulk4;product=serine/threonine-protein kinase ULK4 isoform X1;protein_id=XP_017168752.1;extra_copy_number=0
CM058249.1	Liftoff	CDS	135759581	135759659	.	-	.	ID=cds-XP_017168752.1;Parent=rna-XM_017313263.3;Dbxref=GeneID:209012,GenBank:XP_017168752.1,MGI:MGI:1921622;Name=XP_017168752.1;gbkey=CDS;gene=Ulk4;product=serine/threonine-protein kinase ULK4 isoform X1;protein_id=XP_017168752.1;extra_copy_number=0
CM058249.1	Liftoff	CDS	135764142	135764188	.	-	.	ID=cds-XP_017168752.1;Parent=rna-XM_017313263.3;Dbxref=GeneID:209012,GenBank:XP_017168752.1,MGI:MGI:1921622;Name=XP_017168752.1;gbkey=CDS;gene=Ulk4;product=serine/threonine-protein kinase ULK4 isoform X1;protein_id=XP_017168752.1;extra_copy_number=0
CM058249.1	Liftoff	CDS	135766079	135766260	.	-	.	ID=cds-XP_017168752.1;Parent=rna-XM_017313263.3;Dbxref=GeneID:209012,GenBank:XP_017168752.1,MGI:MGI:1921622;Name=XP_017168752.1;gbkey=CDS;gene=Ulk4;product=serine/threonine-protein kinase ULK4 isoform X1;protein_id=XP_017168752.1;extra_copy_number=0
CM058249.1	Liftoff	CDS	135767870	135767930	.	-	.	ID=cds-XP_017168752.1;Parent=rna-XM_017313263.3;Dbxref=GeneID:209012,GenBank:XP_017168752.1,MGI:MGI:1921622;Name=XP_017168752.1;gbkey=CDS;gene=Ulk4;product=serine/threonine-protein kinase ULK4 isoform X1;protein_id=XP_017168752.1;extra_copy_number=0
CM058249.1	Liftoff	CDS	135770335	135770439	.	-	.	ID=cds-XP_017168752.1;Parent=rna-XM_017313263.3;Dbxref=GeneID:209012,GenBank:XP_017168752.1,MGI:MGI:1921622;Name=XP_017168752.1;gbkey=CDS;gene=Ulk4;product=serine/threonine-protein kinase ULK4 isoform X1;protein_id=XP_017168752.1;extra_copy_number=0
CM058249.1	Liftoff	CDS	135771516	135771612	.	-	.	ID=cds-XP_017168752.1;Parent=rna-XM_017313263.3;Dbxref=GeneID:209012,GenBank:XP_017168752.1,MGI:MGI:1921622;Name=XP_017168752.1;gbkey=CDS;gene=Ulk4;product=serine/threonine-protein kinase ULK4 isoform X1;protein_id=XP_017168752.1;extra_copy_number=0
CM058249.1	Liftoff	CDS	135772297	135772366	.	-	.	ID=cds-XP_017168752.1;Parent=rna-XM_017313263.3;Dbxref=GeneID:209012,GenBank:XP_017168752.1,MGI:MGI:1921622;Name=XP_017168752.1;gbkey=CDS;gene=Ulk4;product=serine/threonine-protein kinase ULK4 isoform X1;protein_id=XP_017168752.1;extra_copy_number=0
CM058249.1	Liftoff	CDS	135772518	135772639	.	-	.	ID=cds-XP_017168752.1;Parent=rna-XM_017313263.3;Dbxref=GeneID:209012,GenBank:XP_017168752.1,MGI:MGI:1921622;Name=XP_017168752.1;gbkey=CDS;gene=Ulk4;product=serine/threonine-protein kinase ULK4 isoform X1;protein_id=XP_017168752.1;extra_copy_number=0
CM058249.1	Liftoff	CDS	135773949	135774041	.	-	.	ID=cds-XP_017168752.1;Parent=rna-XM_017313263.3;Dbxref=GeneID:209012,GenBank:XP_017168752.1,MGI:MGI:1921622;Name=XP_017168752.1;gbkey=CDS;gene=Ulk4;product=serine/threonine-protein kinase ULK4 isoform X1;protein_id=XP_017168752.1;extra_copy_number=0
CM058249.1	Liftoff	CDS	135775229	135775304	.	-	.	ID=cds-XP_017168752.1;Parent=rna-XM_017313263.3;Dbxref=GeneID:209012,GenBank:XP_017168752.1,MGI:MGI:1921622;Name=XP_017168752.1;gbkey=CDS;gene=Ulk4;product=serine/threonine-protein kinase ULK4 isoform X1;protein_id=XP_017168752.1;extra_copy_number=0
CM058249.1	Liftoff	CDS	135777128	135777211	.	-	.	ID=cds-XP_017168752.1;Parent=rna-XM_017313263.3;Dbxref=GeneID:209012,GenBank:XP_017168752.1,MGI:MGI:1921622;Name=XP_017168752.1;gbkey=CDS;gene=Ulk4;product=serine/threonine-protein kinase ULK4 isoform X1;protein_id=XP_017168752.1;extra_copy_number=0
CM058249.1	Liftoff	CDS	135777788	135777889	.	-	.	ID=cds-XP_017168752.1;Parent=rna-XM_017313263.3;Dbxref=GeneID:209012,GenBank:XP_017168752.1,MGI:MGI:1921622;Name=XP_017168752.1;gbkey=CDS;gene=Ulk4;product=serine/threonine-protein kinase ULK4 isoform X1;protein_id=XP_017168752.1;extra_copy_number=0
CM058249.1	Liftoff	CDS	135778849	135779011	.	-	.	ID=cds-XP_017168752.1;Parent=rna-XM_017313263.3;Dbxref=GeneID:209012,GenBank:XP_017168752.1,MGI:MGI:1921622;Name=XP_017168752.1;gbkey=CDS;gene=Ulk4;product=serine/threonine-protein kinase ULK4 isoform X1;protein_id=XP_017168752.1;extra_copy_number=0
CM058249.1	Liftoff	CDS	135781428	135781567	.	-	.	ID=cds-XP_017168752.1;Parent=rna-XM_017313263.3;Dbxref=GeneID:209012,GenBank:XP_017168752.1,MGI:MGI:1921622;Name=XP_017168752.1;gbkey=CDS;gene=Ulk4;product=serine/threonine-protein kinase ULK4 isoform X1;protein_id=XP_017168752.1;extra_copy_number=0
CM058249.1	Liftoff	CDS	135781734	135781833	.	-	.	ID=cds-XP_017168752.1;Parent=rna-XM_017313263.3;Dbxref=GeneID:209012,GenBank:XP_017168752.1,MGI:MGI:1921622;Name=XP_017168752.1;gbkey=CDS;gene=Ulk4;product=serine/threonine-protein kinase ULK4 isoform X1;protein_id=XP_017168752.1;extra_copy_number=0
CM058249.1	Liftoff	CDS	135788093	135788230	.	-	.	ID=cds-XP_017168752.1;Parent=rna-XM_017313263.3;Dbxref=GeneID:209012,GenBank:XP_017168752.1,MGI:MGI:1921622;Name=XP_017168752.1;gbkey=CDS;gene=Ulk4;product=serine/threonine-protein kinase ULK4 isoform X1;protein_id=XP_017168752.1;extra_copy_number=0
CM058249.1	Liftoff	mRNA	135474694	135792908	.	-	.	ID=rna-XM_030244182.1;Parent=gene-Ulk4;Dbxref=GeneID:209012,GenBank:XM_030244182.1,MGI:MGI:1921622;Name=XM_030244182.1;gbkey=mRNA;gene=Ulk4;model_evidence=Supporting evidence includes similarity to: 1 mRNA%2C 14 ESTs%2C 7 Proteins%2C 64 long SRA reads%2C and 100%25 coverage of the annotated genomic feature by RNAseq alignments%2C including 6 samples with support for all annotated introns;product=unc-51-like kinase 4%2C transcript variant X4;transcript_id=XM_030244182.1;matches_ref_protein=True;valid_ORF=True;extra_copy_number=0
CM058249.1	Liftoff	exon	135474694	135474848	.	-	.	ID=exon-XM_030244182.1-37;Parent=rna-XM_030244182.1;Dbxref=GeneID:209012,GenBank:XM_030244182.1,MGI:MGI:1921622;gbkey=mRNA;gene=Ulk4;product=unc-51-like kinase 4%2C transcript variant X4;transcript_id=XM_030244182.1;extra_copy_number=0
CM058249.1	Liftoff	exon	135476637	135476722	.	-	.	ID=exon-XM_030244182.1-36;Parent=rna-XM_030244182.1;Dbxref=GeneID:209012,GenBank:XM_030244182.1,MGI:MGI:1921622;gbkey=mRNA;gene=Ulk4;product=unc-51-like kinase 4%2C transcript variant X4;transcript_id=XM_030244182.1;extra_copy_number=0
CM058249.1	Liftoff	exon	135555102	135555287	.	-	.	ID=exon-XM_030244182.1-35;Parent=rna-XM_030244182.1;Dbxref=GeneID:209012,GenBank:XM_030244182.1,MGI:MGI:1921622;gbkey=mRNA;gene=Ulk4;product=unc-51-like kinase 4%2C transcript variant X4;transcript_id=XM_030244182.1;extra_copy_number=0
CM058249.1	Liftoff	exon	135584346	135584444	.	-	.	ID=exon-XM_030244182.1-34;Parent=rna-XM_030244182.1;Dbxref=GeneID:209012,GenBank:XM_030244182.1,MGI:MGI:1921622;gbkey=mRNA;gene=Ulk4;product=unc-51-like kinase 4%2C transcript variant X4;transcript_id=XM_030244182.1;extra_copy_number=0
CM058249.1	Liftoff	exon	135591994	135592160	.	-	.	ID=exon-XM_030244182.1-33;Parent=rna-XM_030244182.1;Dbxref=GeneID:209012,GenBank:XM_030244182.1,MGI:MGI:1921622;gbkey=mRNA;gene=Ulk4;product=unc-51-like kinase 4%2C transcript variant X4;transcript_id=XM_030244182.1;extra_copy_number=0
CM058249.1	Liftoff	exon	135613981	135614086	.	-	.	ID=exon-XM_030244182.1-32;Parent=rna-XM_030244182.1;Dbxref=GeneID:209012,GenBank:XM_030244182.1,MGI:MGI:1921622;gbkey=mRNA;gene=Ulk4;product=unc-51-like kinase 4%2C transcript variant X4;transcript_id=XM_030244182.1;extra_copy_number=0
CM058249.1	Liftoff	exon	135636890	135636938	.	-	.	ID=exon-XM_030244182.1-31;Parent=rna-XM_030244182.1;Dbxref=GeneID:209012,GenBank:XM_030244182.1,MGI:MGI:1921622;gbkey=mRNA;gene=Ulk4;product=unc-51-like kinase 4%2C transcript variant X4;transcript_id=XM_030244182.1;extra_copy_number=0
CM058249.1	Liftoff	exon	135652272	135652364	.	-	.	ID=exon-XM_030244182.1-30;Parent=rna-XM_030244182.1;Dbxref=GeneID:209012,GenBank:XM_030244182.1,MGI:MGI:1921622;gbkey=mRNA;gene=Ulk4;product=unc-51-like kinase 4%2C transcript variant X4;transcript_id=XM_030244182.1;extra_copy_number=0
CM058249.1	Liftoff	exon	135655425	135655569	.	-	.	ID=exon-XM_030244182.1-29;Parent=rna-XM_030244182.1;Dbxref=GeneID:209012,GenBank:XM_030244182.1,MGI:MGI:1921622;gbkey=mRNA;gene=Ulk4;product=unc-51-like kinase 4%2C transcript variant X4;transcript_id=XM_030244182.1;extra_copy_number=0
CM058249.1	Liftoff	exon	135655775	135655826	.	-	.	ID=exon-XM_030244182.1-28;Parent=rna-XM_030244182.1;Dbxref=GeneID:209012,GenBank:XM_030244182.1,MGI:MGI:1921622;gbkey=mRNA;gene=Ulk4;product=unc-51-like kinase 4%2C transcript variant X4;transcript_id=XM_030244182.1;extra_copy_number=0
CM058249.1	Liftoff	exon	135662530	135662624	.	-	.	ID=exon-XM_030244182.1-27;Parent=rna-XM_030244182.1;Dbxref=GeneID:209012,GenBank:XM_030244182.1,MGI:MGI:1921622;gbkey=mRNA;gene=Ulk4;product=unc-51-like kinase 4%2C transcript variant X4;transcript_id=XM_030244182.1;extra_copy_number=0
CM058249.1	Liftoff	exon	135662718	135662769	.	-	.	ID=exon-XM_030244182.1-26;Parent=rna-XM_030244182.1;Dbxref=GeneID:209012,GenBank:XM_030244182.1,MGI:MGI:1921622;gbkey=mRNA;gene=Ulk4;product=unc-51-like kinase 4%2C transcript variant X4;transcript_id=XM_030244182.1;extra_copy_number=0
CM058249.1	Liftoff	exon	135667415	135667471	.	-	.	ID=exon-XM_030244182.1-25;Parent=rna-XM_030244182.1;Dbxref=GeneID:209012,GenBank:XM_030244182.1,MGI:MGI:1921622;gbkey=mRNA;gene=Ulk4;product=unc-51-like kinase 4%2C transcript variant X4;transcript_id=XM_030244182.1;extra_copy_number=0
CM058249.1	Liftoff	exon	135667608	135667729	.	-	.	ID=exon-XM_030244182.1-24;Parent=rna-XM_030244182.1;Dbxref=GeneID:209012,GenBank:XM_030244182.1,MGI:MGI:1921622;gbkey=mRNA;gene=Ulk4;product=unc-51-like kinase 4%2C transcript variant X4;transcript_id=XM_030244182.1;extra_copy_number=0
CM058249.1	Liftoff	exon	135670721	135670854	.	-	.	ID=exon-XM_030244182.1-23;Parent=rna-XM_030244182.1;Dbxref=GeneID:209012,GenBank:XM_030244182.1,MGI:MGI:1921622;gbkey=mRNA;gene=Ulk4;product=unc-51-like kinase 4%2C transcript variant X4;transcript_id=XM_030244182.1;extra_copy_number=0
CM058249.1	Liftoff	exon	135678636	135678763	.	-	.	ID=exon-XM_030244182.1-22;Parent=rna-XM_030244182.1;Dbxref=GeneID:209012,GenBank:XM_030244182.1,MGI:MGI:1921622;gbkey=mRNA;gene=Ulk4;product=unc-51-like kinase 4%2C transcript variant X4;transcript_id=XM_030244182.1;extra_copy_number=0
CM058249.1	Liftoff	exon	135698670	135698852	.	-	.	ID=exon-XM_030244182.1-21;Parent=rna-XM_030244182.1;Dbxref=GeneID:209012,GenBank:XM_030244182.1,MGI:MGI:1921622;gbkey=mRNA;gene=Ulk4;product=unc-51-like kinase 4%2C transcript variant X4;transcript_id=XM_030244182.1;extra_copy_number=0
CM058249.1	Liftoff	exon	135703094	135703255	.	-	.	ID=exon-XM_030244182.1-20;Parent=rna-XM_030244182.1;Dbxref=GeneID:209012,GenBank:XM_030244182.1,MGI:MGI:1921622;gbkey=mRNA;gene=Ulk4;product=unc-51-like kinase 4%2C transcript variant X4;transcript_id=XM_030244182.1;extra_copy_number=0
CM058249.1	Liftoff	exon	135715186	135715269	.	-	.	ID=exon-XM_030244182.1-19;Parent=rna-XM_030244182.1;Dbxref=GeneID:209012,GenBank:XM_030244182.1,MGI:MGI:1921622;gbkey=mRNA;gene=Ulk4;product=unc-51-like kinase 4%2C transcript variant X4;transcript_id=XM_030244182.1;extra_copy_number=0
CM058249.1	Liftoff	exon	135718619	135718726	.	-	.	ID=exon-XM_030244182.1-18;Parent=rna-XM_030244182.1;Dbxref=GeneID:209012,GenBank:XM_030244182.1,MGI:MGI:1921622;gbkey=mRNA;gene=Ulk4;product=unc-51-like kinase 4%2C transcript variant X4;transcript_id=XM_030244182.1;extra_copy_number=0
CM058249.1	Liftoff	exon	135759581	135759659	.	-	.	ID=exon-XM_030244182.1-17;Parent=rna-XM_030244182.1;Dbxref=GeneID:209012,GenBank:XM_030244182.1,MGI:MGI:1921622;gbkey=mRNA;gene=Ulk4;product=unc-51-like kinase 4%2C transcript variant X4;transcript_id=XM_030244182.1;extra_copy_number=0
CM058249.1	Liftoff	exon	135764142	135764188	.	-	.	ID=exon-XM_030244182.1-16;Parent=rna-XM_030244182.1;Dbxref=GeneID:209012,GenBank:XM_030244182.1,MGI:MGI:1921622;gbkey=mRNA;gene=Ulk4;product=unc-51-like kinase 4%2C transcript variant X4;transcript_id=XM_030244182.1;extra_copy_number=0
CM058249.1	Liftoff	exon	135766079	135766260	.	-	.	ID=exon-XM_030244182.1-15;Parent=rna-XM_030244182.1;Dbxref=GeneID:209012,GenBank:XM_030244182.1,MGI:MGI:1921622;gbkey=mRNA;gene=Ulk4;product=unc-51-like kinase 4%2C transcript variant X4;transcript_id=XM_030244182.1;extra_copy_number=0
CM058249.1	Liftoff	exon	135767870	135767930	.	-	.	ID=exon-XM_030244182.1-14;Parent=rna-XM_030244182.1;Dbxref=GeneID:209012,GenBank:XM_030244182.1,MGI:MGI:1921622;gbkey=mRNA;gene=Ulk4;product=unc-51-like kinase 4%2C transcript variant X4;transcript_id=XM_030244182.1;extra_copy_number=0
CM058249.1	Liftoff	exon	135770335	135770439	.	-	.	ID=exon-XM_030244182.1-13;Parent=rna-XM_030244182.1;Dbxref=GeneID:209012,GenBank:XM_030244182.1,MGI:MGI:1921622;gbkey=mRNA;gene=Ulk4;product=unc-51-like kinase 4%2C transcript variant X4;transcript_id=XM_030244182.1;extra_copy_number=0
CM058249.1	Liftoff	exon	135771516	135771612	.	-	.	ID=exon-XM_030244182.1-12;Parent=rna-XM_030244182.1;Dbxref=GeneID:209012,GenBank:XM_030244182.1,MGI:MGI:1921622;gbkey=mRNA;gene=Ulk4;product=unc-51-like kinase 4%2C transcript variant X4;transcript_id=XM_030244182.1;extra_copy_number=0
CM058249.1	Liftoff	exon	135772297	135772366	.	-	.	ID=exon-XM_030244182.1-11;Parent=rna-XM_030244182.1;Dbxref=GeneID:209012,GenBank:XM_030244182.1,MGI:MGI:1921622;gbkey=mRNA;gene=Ulk4;product=unc-51-like kinase 4%2C transcript variant X4;transcript_id=XM_030244182.1;extra_copy_number=0
CM058249.1	Liftoff	exon	135772518	135772636	.	-	.	ID=exon-XM_030244182.1-10;Parent=rna-XM_030244182.1;Dbxref=GeneID:209012,GenBank:XM_030244182.1,MGI:MGI:1921622;gbkey=mRNA;gene=Ulk4;product=unc-51-like kinase 4%2C transcript variant X4;transcript_id=XM_030244182.1;extra_copy_number=0
CM058249.1	Liftoff	exon	135773949	135774041	.	-	.	ID=exon-XM_030244182.1-9;Parent=rna-XM_030244182.1;Dbxref=GeneID:209012,GenBank:XM_030244182.1,MGI:MGI:1921622;gbkey=mRNA;gene=Ulk4;product=unc-51-like kinase 4%2C transcript variant X4;transcript_id=XM_030244182.1;extra_copy_number=0
CM058249.1	Liftoff	exon	135775229	135775304	.	-	.	ID=exon-XM_030244182.1-8;Parent=rna-XM_030244182.1;Dbxref=GeneID:209012,GenBank:XM_030244182.1,MGI:MGI:1921622;gbkey=mRNA;gene=Ulk4;product=unc-51-like kinase 4%2C transcript variant X4;transcript_id=XM_030244182.1;extra_copy_number=0
CM058249.1	Liftoff	exon	135777128	135777211	.	-	.	ID=exon-XM_030244182.1-7;Parent=rna-XM_030244182.1;Dbxref=GeneID:209012,GenBank:XM_030244182.1,MGI:MGI:1921622;gbkey=mRNA;gene=Ulk4;product=unc-51-like kinase 4%2C transcript variant X4;transcript_id=XM_030244182.1;extra_copy_number=0
CM058249.1	Liftoff	exon	135777788	135777889	.	-	.	ID=exon-XM_030244182.1-6;Parent=rna-XM_030244182.1;Dbxref=GeneID:209012,GenBank:XM_030244182.1,MGI:MGI:1921622;gbkey=mRNA;gene=Ulk4;product=unc-51-like kinase 4%2C transcript variant X4;transcript_id=XM_030244182.1;extra_copy_number=0
CM058249.1	Liftoff	exon	135778849	135779011	.	-	.	ID=exon-XM_030244182.1-5;Parent=rna-XM_030244182.1;Dbxref=GeneID:209012,GenBank:XM_030244182.1,MGI:MGI:1921622;gbkey=mRNA;gene=Ulk4;product=unc-51-like kinase 4%2C transcript variant X4;transcript_id=XM_030244182.1;extra_copy_number=0
CM058249.1	Liftoff	exon	135781428	135781567	.	-	.	ID=exon-XM_030244182.1-4;Parent=rna-XM_030244182.1;Dbxref=GeneID:209012,GenBank:XM_030244182.1,MGI:MGI:1921622;gbkey=mRNA;gene=Ulk4;product=unc-51-like kinase 4%2C transcript variant X4;transcript_id=XM_030244182.1;extra_copy_number=0
CM058249.1	Liftoff	exon	135781734	135781833	.	-	.	ID=exon-XM_030244182.1-3;Parent=rna-XM_030244182.1;Dbxref=GeneID:209012,GenBank:XM_030244182.1,MGI:MGI:1921622;gbkey=mRNA;gene=Ulk4;product=unc-51-like kinase 4%2C transcript variant X4;transcript_id=XM_030244182.1;extra_copy_number=0
CM058249.1	Liftoff	exon	135788093	135788276	.	-	.	ID=exon-XM_030244182.1-2;Parent=rna-XM_030244182.1;Dbxref=GeneID:209012,GenBank:XM_030244182.1,MGI:MGI:1921622;gbkey=mRNA;gene=Ulk4;product=unc-51-like kinase 4%2C transcript variant X4;transcript_id=XM_030244182.1;extra_copy_number=0
CM058249.1	Liftoff	exon	135792835	135792908	.	-	.	ID=exon-XM_030244182.1-1;Parent=rna-XM_030244182.1;Dbxref=GeneID:209012,GenBank:XM_030244182.1,MGI:MGI:1921622;gbkey=mRNA;gene=Ulk4;product=unc-51-like kinase 4%2C transcript variant X4;transcript_id=XM_030244182.1;extra_copy_number=0
CM058249.1	Liftoff	CDS	135474785	135474848	.	-	.	ID=cds-XP_030100042.1;Parent=rna-XM_030244182.1;Dbxref=GeneID:209012,GenBank:XP_030100042.1,MGI:MGI:1921622;Name=XP_030100042.1;gbkey=CDS;gene=Ulk4;product=serine/threonine-protein kinase ULK4 isoform X2;protein_id=XP_030100042.1;extra_copy_number=0
CM058249.1	Liftoff	CDS	135476637	135476722	.	-	.	ID=cds-XP_030100042.1;Parent=rna-XM_030244182.1;Dbxref=GeneID:209012,GenBank:XP_030100042.1,MGI:MGI:1921622;Name=XP_030100042.1;gbkey=CDS;gene=Ulk4;product=serine/threonine-protein kinase ULK4 isoform X2;protein_id=XP_030100042.1;extra_copy_number=0
CM058249.1	Liftoff	CDS	135555102	135555287	.	-	.	ID=cds-XP_030100042.1;Parent=rna-XM_030244182.1;Dbxref=GeneID:209012,GenBank:XP_030100042.1,MGI:MGI:1921622;Name=XP_030100042.1;gbkey=CDS;gene=Ulk4;product=serine/threonine-protein kinase ULK4 isoform X2;protein_id=XP_030100042.1;extra_copy_number=0
CM058249.1	Liftoff	CDS	135584346	135584444	.	-	.	ID=cds-XP_030100042.1;Parent=rna-XM_030244182.1;Dbxref=GeneID:209012,GenBank:XP_030100042.1,MGI:MGI:1921622;Name=XP_030100042.1;gbkey=CDS;gene=Ulk4;product=serine/threonine-protein kinase ULK4 isoform X2;protein_id=XP_030100042.1;extra_copy_number=0
CM058249.1	Liftoff	CDS	135591994	135592160	.	-	.	ID=cds-XP_030100042.1;Parent=rna-XM_030244182.1;Dbxref=GeneID:209012,GenBank:XP_030100042.1,MGI:MGI:1921622;Name=XP_030100042.1;gbkey=CDS;gene=Ulk4;product=serine/threonine-protein kinase ULK4 isoform X2;protein_id=XP_030100042.1;extra_copy_number=0
CM058249.1	Liftoff	CDS	135613981	135614086	.	-	.	ID=cds-XP_030100042.1;Parent=rna-XM_030244182.1;Dbxref=GeneID:209012,GenBank:XP_030100042.1,MGI:MGI:1921622;Name=XP_030100042.1;gbkey=CDS;gene=Ulk4;product=serine/threonine-protein kinase ULK4 isoform X2;protein_id=XP_030100042.1;extra_copy_number=0
CM058249.1	Liftoff	CDS	135636890	135636938	.	-	.	ID=cds-XP_030100042.1;Parent=rna-XM_030244182.1;Dbxref=GeneID:209012,GenBank:XP_030100042.1,MGI:MGI:1921622;Name=XP_030100042.1;gbkey=CDS;gene=Ulk4;product=serine/threonine-protein kinase ULK4 isoform X2;protein_id=XP_030100042.1;extra_copy_number=0
CM058249.1	Liftoff	CDS	135652272	135652364	.	-	.	ID=cds-XP_030100042.1;Parent=rna-XM_030244182.1;Dbxref=GeneID:209012,GenBank:XP_030100042.1,MGI:MGI:1921622;Name=XP_030100042.1;gbkey=CDS;gene=Ulk4;product=serine/threonine-protein kinase ULK4 isoform X2;protein_id=XP_030100042.1;extra_copy_number=0
CM058249.1	Liftoff	CDS	135655425	135655569	.	-	.	ID=cds-XP_030100042.1;Parent=rna-XM_030244182.1;Dbxref=GeneID:209012,GenBank:XP_030100042.1,MGI:MGI:1921622;Name=XP_030100042.1;gbkey=CDS;gene=Ulk4;product=serine/threonine-protein kinase ULK4 isoform X2;protein_id=XP_030100042.1;extra_copy_number=0
CM058249.1	Liftoff	CDS	135655775	135655826	.	-	.	ID=cds-XP_030100042.1;Parent=rna-XM_030244182.1;Dbxref=GeneID:209012,GenBank:XP_030100042.1,MGI:MGI:1921622;Name=XP_030100042.1;gbkey=CDS;gene=Ulk4;product=serine/threonine-protein kinase ULK4 isoform X2;protein_id=XP_030100042.1;extra_copy_number=0
CM058249.1	Liftoff	CDS	135662530	135662624	.	-	.	ID=cds-XP_030100042.1;Parent=rna-XM_030244182.1;Dbxref=GeneID:209012,GenBank:XP_030100042.1,MGI:MGI:1921622;Name=XP_030100042.1;gbkey=CDS;gene=Ulk4;product=serine/threonine-protein kinase ULK4 isoform X2;protein_id=XP_030100042.1;extra_copy_number=0
CM058249.1	Liftoff	CDS	135662718	135662769	.	-	.	ID=cds-XP_030100042.1;Parent=rna-XM_030244182.1;Dbxref=GeneID:209012,GenBank:XP_030100042.1,MGI:MGI:1921622;Name=XP_030100042.1;gbkey=CDS;gene=Ulk4;product=serine/threonine-protein kinase ULK4 isoform X2;protein_id=XP_030100042.1;extra_copy_number=0
CM058249.1	Liftoff	CDS	135667415	135667471	.	-	.	ID=cds-XP_030100042.1;Parent=rna-XM_030244182.1;Dbxref=GeneID:209012,GenBank:XP_030100042.1,MGI:MGI:1921622;Name=XP_030100042.1;gbkey=CDS;gene=Ulk4;product=serine/threonine-protein kinase ULK4 isoform X2;protein_id=XP_030100042.1;extra_copy_number=0
CM058249.1	Liftoff	CDS	135667608	135667729	.	-	.	ID=cds-XP_030100042.1;Parent=rna-XM_030244182.1;Dbxref=GeneID:209012,GenBank:XP_030100042.1,MGI:MGI:1921622;Name=XP_030100042.1;gbkey=CDS;gene=Ulk4;product=serine/threonine-protein kinase ULK4 isoform X2;protein_id=XP_030100042.1;extra_copy_number=0
CM058249.1	Liftoff	CDS	135670721	135670854	.	-	.	ID=cds-XP_030100042.1;Parent=rna-XM_030244182.1;Dbxref=GeneID:209012,GenBank:XP_030100042.1,MGI:MGI:1921622;Name=XP_030100042.1;gbkey=CDS;gene=Ulk4;product=serine/threonine-protein kinase ULK4 isoform X2;protein_id=XP_030100042.1;extra_copy_number=0
CM058249.1	Liftoff	CDS	135678636	135678763	.	-	.	ID=cds-XP_030100042.1;Parent=rna-XM_030244182.1;Dbxref=GeneID:209012,GenBank:XP_030100042.1,MGI:MGI:1921622;Name=XP_030100042.1;gbkey=CDS;gene=Ulk4;product=serine/threonine-protein kinase ULK4 isoform X2;protein_id=XP_030100042.1;extra_copy_number=0
CM058249.1	Liftoff	CDS	135698670	135698852	.	-	.	ID=cds-XP_030100042.1;Parent=rna-XM_030244182.1;Dbxref=GeneID:209012,GenBank:XP_030100042.1,MGI:MGI:1921622;Name=XP_030100042.1;gbkey=CDS;gene=Ulk4;product=serine/threonine-protein kinase ULK4 isoform X2;protein_id=XP_030100042.1;extra_copy_number=0
CM058249.1	Liftoff	CDS	135703094	135703255	.	-	.	ID=cds-XP_030100042.1;Parent=rna-XM_030244182.1;Dbxref=GeneID:209012,GenBank:XP_030100042.1,MGI:MGI:1921622;Name=XP_030100042.1;gbkey=CDS;gene=Ulk4;product=serine/threonine-protein kinase ULK4 isoform X2;protein_id=XP_030100042.1;extra_copy_number=0
CM058249.1	Liftoff	CDS	135715186	135715269	.	-	.	ID=cds-XP_030100042.1;Parent=rna-XM_030244182.1;Dbxref=GeneID:209012,GenBank:XP_030100042.1,MGI:MGI:1921622;Name=XP_030100042.1;gbkey=CDS;gene=Ulk4;product=serine/threonine-protein kinase ULK4 isoform X2;protein_id=XP_030100042.1;extra_copy_number=0
CM058249.1	Liftoff	CDS	135718619	135718726	.	-	.	ID=cds-XP_030100042.1;Parent=rna-XM_030244182.1;Dbxref=GeneID:209012,GenBank:XP_030100042.1,MGI:MGI:1921622;Name=XP_030100042.1;gbkey=CDS;gene=Ulk4;product=serine/threonine-protein kinase ULK4 isoform X2;protein_id=XP_030100042.1;extra_copy_number=0
CM058249.1	Liftoff	CDS	135759581	135759659	.	-	.	ID=cds-XP_030100042.1;Parent=rna-XM_030244182.1;Dbxref=GeneID:209012,GenBank:XP_030100042.1,MGI:MGI:1921622;Name=XP_030100042.1;gbkey=CDS;gene=Ulk4;product=serine/threonine-protein kinase ULK4 isoform X2;protein_id=XP_030100042.1;extra_copy_number=0
CM058249.1	Liftoff	CDS	135764142	135764188	.	-	.	ID=cds-XP_030100042.1;Parent=rna-XM_030244182.1;Dbxref=GeneID:209012,GenBank:XP_030100042.1,MGI:MGI:1921622;Name=XP_030100042.1;gbkey=CDS;gene=Ulk4;product=serine/threonine-protein kinase ULK4 isoform X2;protein_id=XP_030100042.1;extra_copy_number=0
CM058249.1	Liftoff	CDS	135766079	135766260	.	-	.	ID=cds-XP_030100042.1;Parent=rna-XM_030244182.1;Dbxref=GeneID:209012,GenBank:XP_030100042.1,MGI:MGI:1921622;Name=XP_030100042.1;gbkey=CDS;gene=Ulk4;product=serine/threonine-protein kinase ULK4 isoform X2;protein_id=XP_030100042.1;extra_copy_number=0
CM058249.1	Liftoff	CDS	135767870	135767930	.	-	.	ID=cds-XP_030100042.1;Parent=rna-XM_030244182.1;Dbxref=GeneID:209012,GenBank:XP_030100042.1,MGI:MGI:1921622;Name=XP_030100042.1;gbkey=CDS;gene=Ulk4;product=serine/threonine-protein kinase ULK4 isoform X2;protein_id=XP_030100042.1;extra_copy_number=0
CM058249.1	Liftoff	CDS	135770335	135770439	.	-	.	ID=cds-XP_030100042.1;Parent=rna-XM_030244182.1;Dbxref=GeneID:209012,GenBank:XP_030100042.1,MGI:MGI:1921622;Name=XP_030100042.1;gbkey=CDS;gene=Ulk4;product=serine/threonine-protein kinase ULK4 isoform X2;protein_id=XP_030100042.1;extra_copy_number=0
CM058249.1	Liftoff	CDS	135771516	135771612	.	-	.	ID=cds-XP_030100042.1;Parent=rna-XM_030244182.1;Dbxref=GeneID:209012,GenBank:XP_030100042.1,MGI:MGI:1921622;Name=XP_030100042.1;gbkey=CDS;gene=Ulk4;product=serine/threonine-protein kinase ULK4 isoform X2;protein_id=XP_030100042.1;extra_copy_number=0
CM058249.1	Liftoff	CDS	135772297	135772366	.	-	.	ID=cds-XP_030100042.1;Parent=rna-XM_030244182.1;Dbxref=GeneID:209012,GenBank:XP_030100042.1,MGI:MGI:1921622;Name=XP_030100042.1;gbkey=CDS;gene=Ulk4;product=serine/threonine-protein kinase ULK4 isoform X2;protein_id=XP_030100042.1;extra_copy_number=0
CM058249.1	Liftoff	CDS	135772518	135772636	.	-	.	ID=cds-XP_030100042.1;Parent=rna-XM_030244182.1;Dbxref=GeneID:209012,GenBank:XP_030100042.1,MGI:MGI:1921622;Name=XP_030100042.1;gbkey=CDS;gene=Ulk4;product=serine/threonine-protein kinase ULK4 isoform X2;protein_id=XP_030100042.1;extra_copy_number=0
CM058249.1	Liftoff	CDS	135773949	135774041	.	-	.	ID=cds-XP_030100042.1;Parent=rna-XM_030244182.1;Dbxref=GeneID:209012,GenBank:XP_030100042.1,MGI:MGI:1921622;Name=XP_030100042.1;gbkey=CDS;gene=Ulk4;product=serine/threonine-protein kinase ULK4 isoform X2;protein_id=XP_030100042.1;extra_copy_number=0
CM058249.1	Liftoff	CDS	135775229	135775304	.	-	.	ID=cds-XP_030100042.1;Parent=rna-XM_030244182.1;Dbxref=GeneID:209012,GenBank:XP_030100042.1,MGI:MGI:1921622;Name=XP_030100042.1;gbkey=CDS;gene=Ulk4;product=serine/threonine-protein kinase ULK4 isoform X2;protein_id=XP_030100042.1;extra_copy_number=0
CM058249.1	Liftoff	CDS	135777128	135777211	.	-	.	ID=cds-XP_030100042.1;Parent=rna-XM_030244182.1;Dbxref=GeneID:209012,GenBank:XP_030100042.1,MGI:MGI:1921622;Name=XP_030100042.1;gbkey=CDS;gene=Ulk4;product=serine/threonine-protein kinase ULK4 isoform X2;protein_id=XP_030100042.1;extra_copy_number=0
CM058249.1	Liftoff	CDS	135777788	135777889	.	-	.	ID=cds-XP_030100042.1;Parent=rna-XM_030244182.1;Dbxref=GeneID:209012,GenBank:XP_030100042.1,MGI:MGI:1921622;Name=XP_030100042.1;gbkey=CDS;gene=Ulk4;product=serine/threonine-protein kinase ULK4 isoform X2;protein_id=XP_030100042.1;extra_copy_number=0
CM058249.1	Liftoff	CDS	135778849	135779011	.	-	.	ID=cds-XP_030100042.1;Parent=rna-XM_030244182.1;Dbxref=GeneID:209012,GenBank:XP_030100042.1,MGI:MGI:1921622;Name=XP_030100042.1;gbkey=CDS;gene=Ulk4;product=serine/threonine-protein kinase ULK4 isoform X2;protein_id=XP_030100042.1;extra_copy_number=0
CM058249.1	Liftoff	CDS	135781428	135781567	.	-	.	ID=cds-XP_030100042.1;Parent=rna-XM_030244182.1;Dbxref=GeneID:209012,GenBank:XP_030100042.1,MGI:MGI:1921622;Name=XP_030100042.1;gbkey=CDS;gene=Ulk4;product=serine/threonine-protein kinase ULK4 isoform X2;protein_id=XP_030100042.1;extra_copy_number=0
CM058249.1	Liftoff	CDS	135781734	135781833	.	-	.	ID=cds-XP_030100042.1;Parent=rna-XM_030244182.1;Dbxref=GeneID:209012,GenBank:XP_030100042.1,MGI:MGI:1921622;Name=XP_030100042.1;gbkey=CDS;gene=Ulk4;product=serine/threonine-protein kinase ULK4 isoform X2;protein_id=XP_030100042.1;extra_copy_number=0
CM058249.1	Liftoff	CDS	135788093	135788230	.	-	.	ID=cds-XP_030100042.1;Parent=rna-XM_030244182.1;Dbxref=GeneID:209012,GenBank:XP_030100042.1,MGI:MGI:1921622;Name=XP_030100042.1;gbkey=CDS;gene=Ulk4;product=serine/threonine-protein kinase ULK4 isoform X2;protein_id=XP_030100042.1;extra_copy_number=0
CM058249.1	Liftoff	mRNA	135474694	135801377	.	-	.	ID=rna-XM_030244183.2;Parent=gene-Ulk4;Dbxref=GeneID:209012,GenBank:XM_030244183.2,MGI:MGI:1921622;Name=XM_030244183.2;gbkey=mRNA;gene=Ulk4;model_evidence=Supporting evidence includes similarity to: 1 mRNA%2C 14 ESTs%2C 7 Proteins%2C 67 long SRA reads%2C and 100%25 coverage of the annotated genomic feature by RNAseq alignments%2C including 9 samples with support for all annotated introns;product=unc-51-like kinase 4%2C transcript variant X5;transcript_id=XM_030244183.2;matches_ref_protein=True;valid_ORF=True;extra_copy_number=0
CM058249.1	Liftoff	exon	135474694	135474848	.	-	.	ID=exon-XM_030244183.2-37;Parent=rna-XM_030244183.2;Dbxref=GeneID:209012,GenBank:XM_030244183.2,MGI:MGI:1921622;gbkey=mRNA;gene=Ulk4;product=unc-51-like kinase 4%2C transcript variant X5;transcript_id=XM_030244183.2;extra_copy_number=0
CM058249.1	Liftoff	exon	135476637	135476722	.	-	.	ID=exon-XM_030244183.2-36;Parent=rna-XM_030244183.2;Dbxref=GeneID:209012,GenBank:XM_030244183.2,MGI:MGI:1921622;gbkey=mRNA;gene=Ulk4;product=unc-51-like kinase 4%2C transcript variant X5;transcript_id=XM_030244183.2;extra_copy_number=0
CM058249.1	Liftoff	exon	135555102	135555287	.	-	.	ID=exon-XM_030244183.2-35;Parent=rna-XM_030244183.2;Dbxref=GeneID:209012,GenBank:XM_030244183.2,MGI:MGI:1921622;gbkey=mRNA;gene=Ulk4;product=unc-51-like kinase 4%2C transcript variant X5;transcript_id=XM_030244183.2;extra_copy_number=0
CM058249.1	Liftoff	exon	135584346	135584444	.	-	.	ID=exon-XM_030244183.2-34;Parent=rna-XM_030244183.2;Dbxref=GeneID:209012,GenBank:XM_030244183.2,MGI:MGI:1921622;gbkey=mRNA;gene=Ulk4;product=unc-51-like kinase 4%2C transcript variant X5;transcript_id=XM_030244183.2;extra_copy_number=0
CM058249.1	Liftoff	exon	135591994	135592160	.	-	.	ID=exon-XM_030244183.2-33;Parent=rna-XM_030244183.2;Dbxref=GeneID:209012,GenBank:XM_030244183.2,MGI:MGI:1921622;gbkey=mRNA;gene=Ulk4;product=unc-51-like kinase 4%2C transcript variant X5;transcript_id=XM_030244183.2;extra_copy_number=0
CM058249.1	Liftoff	exon	135613981	135614086	.	-	.	ID=exon-XM_030244183.2-32;Parent=rna-XM_030244183.2;Dbxref=GeneID:209012,GenBank:XM_030244183.2,MGI:MGI:1921622;gbkey=mRNA;gene=Ulk4;product=unc-51-like kinase 4%2C transcript variant X5;transcript_id=XM_030244183.2;extra_copy_number=0
CM058249.1	Liftoff	exon	135636890	135636938	.	-	.	ID=exon-XM_030244183.2-31;Parent=rna-XM_030244183.2;Dbxref=GeneID:209012,GenBank:XM_030244183.2,MGI:MGI:1921622;gbkey=mRNA;gene=Ulk4;product=unc-51-like kinase 4%2C transcript variant X5;transcript_id=XM_030244183.2;extra_copy_number=0
CM058249.1	Liftoff	exon	135652272	135652364	.	-	.	ID=exon-XM_030244183.2-30;Parent=rna-XM_030244183.2;Dbxref=GeneID:209012,GenBank:XM_030244183.2,MGI:MGI:1921622;gbkey=mRNA;gene=Ulk4;product=unc-51-like kinase 4%2C transcript variant X5;transcript_id=XM_030244183.2;extra_copy_number=0
CM058249.1	Liftoff	exon	135655425	135655569	.	-	.	ID=exon-XM_030244183.2-29;Parent=rna-XM_030244183.2;Dbxref=GeneID:209012,GenBank:XM_030244183.2,MGI:MGI:1921622;gbkey=mRNA;gene=Ulk4;product=unc-51-like kinase 4%2C transcript variant X5;transcript_id=XM_030244183.2;extra_copy_number=0
CM058249.1	Liftoff	exon	135655775	135655826	.	-	.	ID=exon-XM_030244183.2-28;Parent=rna-XM_030244183.2;Dbxref=GeneID:209012,GenBank:XM_030244183.2,MGI:MGI:1921622;gbkey=mRNA;gene=Ulk4;product=unc-51-like kinase 4%2C transcript variant X5;transcript_id=XM_030244183.2;extra_copy_number=0
CM058249.1	Liftoff	exon	135662530	135662624	.	-	.	ID=exon-XM_030244183.2-27;Parent=rna-XM_030244183.2;Dbxref=GeneID:209012,GenBank:XM_030244183.2,MGI:MGI:1921622;gbkey=mRNA;gene=Ulk4;product=unc-51-like kinase 4%2C transcript variant X5;transcript_id=XM_030244183.2;extra_copy_number=0
CM058249.1	Liftoff	exon	135662718	135662769	.	-	.	ID=exon-XM_030244183.2-26;Parent=rna-XM_030244183.2;Dbxref=GeneID:209012,GenBank:XM_030244183.2,MGI:MGI:1921622;gbkey=mRNA;gene=Ulk4;product=unc-51-like kinase 4%2C transcript variant X5;transcript_id=XM_030244183.2;extra_copy_number=0
CM058249.1	Liftoff	exon	135667415	135667471	.	-	.	ID=exon-XM_030244183.2-25;Parent=rna-XM_030244183.2;Dbxref=GeneID:209012,GenBank:XM_030244183.2,MGI:MGI:1921622;gbkey=mRNA;gene=Ulk4;product=unc-51-like kinase 4%2C transcript variant X5;transcript_id=XM_030244183.2;extra_copy_number=0
CM058249.1	Liftoff	exon	135667608	135667729	.	-	.	ID=exon-XM_030244183.2-24;Parent=rna-XM_030244183.2;Dbxref=GeneID:209012,GenBank:XM_030244183.2,MGI:MGI:1921622;gbkey=mRNA;gene=Ulk4;product=unc-51-like kinase 4%2C transcript variant X5;transcript_id=XM_030244183.2;extra_copy_number=0
CM058249.1	Liftoff	exon	135670721	135670854	.	-	.	ID=exon-XM_030244183.2-23;Parent=rna-XM_030244183.2;Dbxref=GeneID:209012,GenBank:XM_030244183.2,MGI:MGI:1921622;gbkey=mRNA;gene=Ulk4;product=unc-51-like kinase 4%2C transcript variant X5;transcript_id=XM_030244183.2;extra_copy_number=0
CM058249.1	Liftoff	exon	135678636	135678763	.	-	.	ID=exon-XM_030244183.2-22;Parent=rna-XM_030244183.2;Dbxref=GeneID:209012,GenBank:XM_030244183.2,MGI:MGI:1921622;gbkey=mRNA;gene=Ulk4;product=unc-51-like kinase 4%2C transcript variant X5;transcript_id=XM_030244183.2;extra_copy_number=0
CM058249.1	Liftoff	exon	135698670	135698852	.	-	.	ID=exon-XM_030244183.2-21;Parent=rna-XM_030244183.2;Dbxref=GeneID:209012,GenBank:XM_030244183.2,MGI:MGI:1921622;gbkey=mRNA;gene=Ulk4;product=unc-51-like kinase 4%2C transcript variant X5;transcript_id=XM_030244183.2;extra_copy_number=0
CM058249.1	Liftoff	exon	135703094	135703255	.	-	.	ID=exon-XM_030244183.2-20;Parent=rna-XM_030244183.2;Dbxref=GeneID:209012,GenBank:XM_030244183.2,MGI:MGI:1921622;gbkey=mRNA;gene=Ulk4;product=unc-51-like kinase 4%2C transcript variant X5;transcript_id=XM_030244183.2;extra_copy_number=0
CM058249.1	Liftoff	exon	135715186	135715269	.	-	.	ID=exon-XM_030244183.2-19;Parent=rna-XM_030244183.2;Dbxref=GeneID:209012,GenBank:XM_030244183.2,MGI:MGI:1921622;gbkey=mRNA;gene=Ulk4;product=unc-51-like kinase 4%2C transcript variant X5;transcript_id=XM_030244183.2;extra_copy_number=0
CM058249.1	Liftoff	exon	135718619	135718726	.	-	.	ID=exon-XM_030244183.2-18;Parent=rna-XM_030244183.2;Dbxref=GeneID:209012,GenBank:XM_030244183.2,MGI:MGI:1921622;gbkey=mRNA;gene=Ulk4;product=unc-51-like kinase 4%2C transcript variant X5;transcript_id=XM_030244183.2;extra_copy_number=0
CM058249.1	Liftoff	exon	135759581	135759659	.	-	.	ID=exon-XM_030244183.2-17;Parent=rna-XM_030244183.2;Dbxref=GeneID:209012,GenBank:XM_030244183.2,MGI:MGI:1921622;gbkey=mRNA;gene=Ulk4;product=unc-51-like kinase 4%2C transcript variant X5;transcript_id=XM_030244183.2;extra_copy_number=0
CM058249.1	Liftoff	exon	135764142	135764188	.	-	.	ID=exon-XM_030244183.2-16;Parent=rna-XM_030244183.2;Dbxref=GeneID:209012,GenBank:XM_030244183.2,MGI:MGI:1921622;gbkey=mRNA;gene=Ulk4;product=unc-51-like kinase 4%2C transcript variant X5;transcript_id=XM_030244183.2;extra_copy_number=0
CM058249.1	Liftoff	exon	135766079	135766260	.	-	.	ID=exon-XM_030244183.2-15;Parent=rna-XM_030244183.2;Dbxref=GeneID:209012,GenBank:XM_030244183.2,MGI:MGI:1921622;gbkey=mRNA;gene=Ulk4;product=unc-51-like kinase 4%2C transcript variant X5;transcript_id=XM_030244183.2;extra_copy_number=0
CM058249.1	Liftoff	exon	135767870	135767930	.	-	.	ID=exon-XM_030244183.2-14;Parent=rna-XM_030244183.2;Dbxref=GeneID:209012,GenBank:XM_030244183.2,MGI:MGI:1921622;gbkey=mRNA;gene=Ulk4;product=unc-51-like kinase 4%2C transcript variant X5;transcript_id=XM_030244183.2;extra_copy_number=0
CM058249.1	Liftoff	exon	135770335	135770439	.	-	.	ID=exon-XM_030244183.2-13;Parent=rna-XM_030244183.2;Dbxref=GeneID:209012,GenBank:XM_030244183.2,MGI:MGI:1921622;gbkey=mRNA;gene=Ulk4;product=unc-51-like kinase 4%2C transcript variant X5;transcript_id=XM_030244183.2;extra_copy_number=0
CM058249.1	Liftoff	exon	135771516	135771612	.	-	.	ID=exon-XM_030244183.2-12;Parent=rna-XM_030244183.2;Dbxref=GeneID:209012,GenBank:XM_030244183.2,MGI:MGI:1921622;gbkey=mRNA;gene=Ulk4;product=unc-51-like kinase 4%2C transcript variant X5;transcript_id=XM_030244183.2;extra_copy_number=0
CM058249.1	Liftoff	exon	135772297	135772366	.	-	.	ID=exon-XM_030244183.2-11;Parent=rna-XM_030244183.2;Dbxref=GeneID:209012,GenBank:XM_030244183.2,MGI:MGI:1921622;gbkey=mRNA;gene=Ulk4;product=unc-51-like kinase 4%2C transcript variant X5;transcript_id=XM_030244183.2;extra_copy_number=0
CM058249.1	Liftoff	exon	135772518	135772636	.	-	.	ID=exon-XM_030244183.2-10;Parent=rna-XM_030244183.2;Dbxref=GeneID:209012,GenBank:XM_030244183.2,MGI:MGI:1921622;gbkey=mRNA;gene=Ulk4;product=unc-51-like kinase 4%2C transcript variant X5;transcript_id=XM_030244183.2;extra_copy_number=0
CM058249.1	Liftoff	exon	135773949	135774041	.	-	.	ID=exon-XM_030244183.2-9;Parent=rna-XM_030244183.2;Dbxref=GeneID:209012,GenBank:XM_030244183.2,MGI:MGI:1921622;gbkey=mRNA;gene=Ulk4;product=unc-51-like kinase 4%2C transcript variant X5;transcript_id=XM_030244183.2;extra_copy_number=0
CM058249.1	Liftoff	exon	135775229	135775304	.	-	.	ID=exon-XM_030244183.2-8;Parent=rna-XM_030244183.2;Dbxref=GeneID:209012,GenBank:XM_030244183.2,MGI:MGI:1921622;gbkey=mRNA;gene=Ulk4;product=unc-51-like kinase 4%2C transcript variant X5;transcript_id=XM_030244183.2;extra_copy_number=0
CM058249.1	Liftoff	exon	135777128	135777211	.	-	.	ID=exon-XM_030244183.2-7;Parent=rna-XM_030244183.2;Dbxref=GeneID:209012,GenBank:XM_030244183.2,MGI:MGI:1921622;gbkey=mRNA;gene=Ulk4;product=unc-51-like kinase 4%2C transcript variant X5;transcript_id=XM_030244183.2;extra_copy_number=0
CM058249.1	Liftoff	exon	135777788	135777889	.	-	.	ID=exon-XM_030244183.2-6;Parent=rna-XM_030244183.2;Dbxref=GeneID:209012,GenBank:XM_030244183.2,MGI:MGI:1921622;gbkey=mRNA;gene=Ulk4;product=unc-51-like kinase 4%2C transcript variant X5;transcript_id=XM_030244183.2;extra_copy_number=0
CM058249.1	Liftoff	exon	135778849	135779011	.	-	.	ID=exon-XM_030244183.2-5;Parent=rna-XM_030244183.2;Dbxref=GeneID:209012,GenBank:XM_030244183.2,MGI:MGI:1921622;gbkey=mRNA;gene=Ulk4;product=unc-51-like kinase 4%2C transcript variant X5;transcript_id=XM_030244183.2;extra_copy_number=0
CM058249.1	Liftoff	exon	135781428	135781567	.	-	.	ID=exon-XM_030244183.2-4;Parent=rna-XM_030244183.2;Dbxref=GeneID:209012,GenBank:XM_030244183.2,MGI:MGI:1921622;gbkey=mRNA;gene=Ulk4;product=unc-51-like kinase 4%2C transcript variant X5;transcript_id=XM_030244183.2;extra_copy_number=0
CM058249.1	Liftoff	exon	135781734	135781833	.	-	.	ID=exon-XM_030244183.2-3;Parent=rna-XM_030244183.2;Dbxref=GeneID:209012,GenBank:XM_030244183.2,MGI:MGI:1921622;gbkey=mRNA;gene=Ulk4;product=unc-51-like kinase 4%2C transcript variant X5;transcript_id=XM_030244183.2;extra_copy_number=0
CM058249.1	Liftoff	exon	135788093	135788276	.	-	.	ID=exon-XM_030244183.2-2;Parent=rna-XM_030244183.2;Dbxref=GeneID:209012,GenBank:XM_030244183.2,MGI:MGI:1921622;gbkey=mRNA;gene=Ulk4;product=unc-51-like kinase 4%2C transcript variant X5;transcript_id=XM_030244183.2;extra_copy_number=0
CM058249.1	Liftoff	exon	135800892	135801377	.	-	.	ID=exon-XM_030244183.2-1;Parent=rna-XM_030244183.2;Dbxref=GeneID:209012,GenBank:XM_030244183.2,MGI:MGI:1921622;gbkey=mRNA;gene=Ulk4;product=unc-51-like kinase 4%2C transcript variant X5;transcript_id=XM_030244183.2;extra_copy_number=0
CM058249.1	Liftoff	CDS	135474785	135474848	.	-	.	ID=cds-XP_030100043.1;Parent=rna-XM_030244183.2;Dbxref=GeneID:209012,GenBank:XP_030100043.1,MGI:MGI:1921622;Name=XP_030100043.1;gbkey=CDS;gene=Ulk4;product=serine/threonine-protein kinase ULK4 isoform X2;protein_id=XP_030100043.1;extra_copy_number=0
CM058249.1	Liftoff	CDS	135476637	135476722	.	-	.	ID=cds-XP_030100043.1;Parent=rna-XM_030244183.2;Dbxref=GeneID:209012,GenBank:XP_030100043.1,MGI:MGI:1921622;Name=XP_030100043.1;gbkey=CDS;gene=Ulk4;product=serine/threonine-protein kinase ULK4 isoform X2;protein_id=XP_030100043.1;extra_copy_number=0
CM058249.1	Liftoff	CDS	135555102	135555287	.	-	.	ID=cds-XP_030100043.1;Parent=rna-XM_030244183.2;Dbxref=GeneID:209012,GenBank:XP_030100043.1,MGI:MGI:1921622;Name=XP_030100043.1;gbkey=CDS;gene=Ulk4;product=serine/threonine-protein kinase ULK4 isoform X2;protein_id=XP_030100043.1;extra_copy_number=0
CM058249.1	Liftoff	CDS	135584346	135584444	.	-	.	ID=cds-XP_030100043.1;Parent=rna-XM_030244183.2;Dbxref=GeneID:209012,GenBank:XP_030100043.1,MGI:MGI:1921622;Name=XP_030100043.1;gbkey=CDS;gene=Ulk4;product=serine/threonine-protein kinase ULK4 isoform X2;protein_id=XP_030100043.1;extra_copy_number=0
CM058249.1	Liftoff	CDS	135591994	135592160	.	-	.	ID=cds-XP_030100043.1;Parent=rna-XM_030244183.2;Dbxref=GeneID:209012,GenBank:XP_030100043.1,MGI:MGI:1921622;Name=XP_030100043.1;gbkey=CDS;gene=Ulk4;product=serine/threonine-protein kinase ULK4 isoform X2;protein_id=XP_030100043.1;extra_copy_number=0
CM058249.1	Liftoff	CDS	135613981	135614086	.	-	.	ID=cds-XP_030100043.1;Parent=rna-XM_030244183.2;Dbxref=GeneID:209012,GenBank:XP_030100043.1,MGI:MGI:1921622;Name=XP_030100043.1;gbkey=CDS;gene=Ulk4;product=serine/threonine-protein kinase ULK4 isoform X2;protein_id=XP_030100043.1;extra_copy_number=0
CM058249.1	Liftoff	CDS	135636890	135636938	.	-	.	ID=cds-XP_030100043.1;Parent=rna-XM_030244183.2;Dbxref=GeneID:209012,GenBank:XP_030100043.1,MGI:MGI:1921622;Name=XP_030100043.1;gbkey=CDS;gene=Ulk4;product=serine/threonine-protein kinase ULK4 isoform X2;protein_id=XP_030100043.1;extra_copy_number=0
CM058249.1	Liftoff	CDS	135652272	135652364	.	-	.	ID=cds-XP_030100043.1;Parent=rna-XM_030244183.2;Dbxref=GeneID:209012,GenBank:XP_030100043.1,MGI:MGI:1921622;Name=XP_030100043.1;gbkey=CDS;gene=Ulk4;product=serine/threonine-protein kinase ULK4 isoform X2;protein_id=XP_030100043.1;extra_copy_number=0
CM058249.1	Liftoff	CDS	135655425	135655569	.	-	.	ID=cds-XP_030100043.1;Parent=rna-XM_030244183.2;Dbxref=GeneID:209012,GenBank:XP_030100043.1,MGI:MGI:1921622;Name=XP_030100043.1;gbkey=CDS;gene=Ulk4;product=serine/threonine-protein kinase ULK4 isoform X2;protein_id=XP_030100043.1;extra_copy_number=0
CM058249.1	Liftoff	CDS	135655775	135655826	.	-	.	ID=cds-XP_030100043.1;Parent=rna-XM_030244183.2;Dbxref=GeneID:209012,GenBank:XP_030100043.1,MGI:MGI:1921622;Name=XP_030100043.1;gbkey=CDS;gene=Ulk4;product=serine/threonine-protein kinase ULK4 isoform X2;protein_id=XP_030100043.1;extra_copy_number=0
CM058249.1	Liftoff	CDS	135662530	135662624	.	-	.	ID=cds-XP_030100043.1;Parent=rna-XM_030244183.2;Dbxref=GeneID:209012,GenBank:XP_030100043.1,MGI:MGI:1921622;Name=XP_030100043.1;gbkey=CDS;gene=Ulk4;product=serine/threonine-protein kinase ULK4 isoform X2;protein_id=XP_030100043.1;extra_copy_number=0
CM058249.1	Liftoff	CDS	135662718	135662769	.	-	.	ID=cds-XP_030100043.1;Parent=rna-XM_030244183.2;Dbxref=GeneID:209012,GenBank:XP_030100043.1,MGI:MGI:1921622;Name=XP_030100043.1;gbkey=CDS;gene=Ulk4;product=serine/threonine-protein kinase ULK4 isoform X2;protein_id=XP_030100043.1;extra_copy_number=0
CM058249.1	Liftoff	CDS	135667415	135667471	.	-	.	ID=cds-XP_030100043.1;Parent=rna-XM_030244183.2;Dbxref=GeneID:209012,GenBank:XP_030100043.1,MGI:MGI:1921622;Name=XP_030100043.1;gbkey=CDS;gene=Ulk4;product=serine/threonine-protein kinase ULK4 isoform X2;protein_id=XP_030100043.1;extra_copy_number=0
CM058249.1	Liftoff	CDS	135667608	135667729	.	-	.	ID=cds-XP_030100043.1;Parent=rna-XM_030244183.2;Dbxref=GeneID:209012,GenBank:XP_030100043.1,MGI:MGI:1921622;Name=XP_030100043.1;gbkey=CDS;gene=Ulk4;product=serine/threonine-protein kinase ULK4 isoform X2;protein_id=XP_030100043.1;extra_copy_number=0
CM058249.1	Liftoff	CDS	135670721	135670854	.	-	.	ID=cds-XP_030100043.1;Parent=rna-XM_030244183.2;Dbxref=GeneID:209012,GenBank:XP_030100043.1,MGI:MGI:1921622;Name=XP_030100043.1;gbkey=CDS;gene=Ulk4;product=serine/threonine-protein kinase ULK4 isoform X2;protein_id=XP_030100043.1;extra_copy_number=0
CM058249.1	Liftoff	CDS	135678636	135678763	.	-	.	ID=cds-XP_030100043.1;Parent=rna-XM_030244183.2;Dbxref=GeneID:209012,GenBank:XP_030100043.1,MGI:MGI:1921622;Name=XP_030100043.1;gbkey=CDS;gene=Ulk4;product=serine/threonine-protein kinase ULK4 isoform X2;protein_id=XP_030100043.1;extra_copy_number=0
CM058249.1	Liftoff	CDS	135698670	135698852	.	-	.	ID=cds-XP_030100043.1;Parent=rna-XM_030244183.2;Dbxref=GeneID:209012,GenBank:XP_030100043.1,MGI:MGI:1921622;Name=XP_030100043.1;gbkey=CDS;gene=Ulk4;product=serine/threonine-protein kinase ULK4 isoform X2;protein_id=XP_030100043.1;extra_copy_number=0
CM058249.1	Liftoff	CDS	135703094	135703255	.	-	.	ID=cds-XP_030100043.1;Parent=rna-XM_030244183.2;Dbxref=GeneID:209012,GenBank:XP_030100043.1,MGI:MGI:1921622;Name=XP_030100043.1;gbkey=CDS;gene=Ulk4;product=serine/threonine-protein kinase ULK4 isoform X2;protein_id=XP_030100043.1;extra_copy_number=0
CM058249.1	Liftoff	CDS	135715186	135715269	.	-	.	ID=cds-XP_030100043.1;Parent=rna-XM_030244183.2;Dbxref=GeneID:209012,GenBank:XP_030100043.1,MGI:MGI:1921622;Name=XP_030100043.1;gbkey=CDS;gene=Ulk4;product=serine/threonine-protein kinase ULK4 isoform X2;protein_id=XP_030100043.1;extra_copy_number=0
CM058249.1	Liftoff	CDS	135718619	135718726	.	-	.	ID=cds-XP_030100043.1;Parent=rna-XM_030244183.2;Dbxref=GeneID:209012,GenBank:XP_030100043.1,MGI:MGI:1921622;Name=XP_030100043.1;gbkey=CDS;gene=Ulk4;product=serine/threonine-protein kinase ULK4 isoform X2;protein_id=XP_030100043.1;extra_copy_number=0
CM058249.1	Liftoff	CDS	135759581	135759659	.	-	.	ID=cds-XP_030100043.1;Parent=rna-XM_030244183.2;Dbxref=GeneID:209012,GenBank:XP_030100043.1,MGI:MGI:1921622;Name=XP_030100043.1;gbkey=CDS;gene=Ulk4;product=serine/threonine-protein kinase ULK4 isoform X2;protein_id=XP_030100043.1;extra_copy_number=0
CM058249.1	Liftoff	CDS	135764142	135764188	.	-	.	ID=cds-XP_030100043.1;Parent=rna-XM_030244183.2;Dbxref=GeneID:209012,GenBank:XP_030100043.1,MGI:MGI:1921622;Name=XP_030100043.1;gbkey=CDS;gene=Ulk4;product=serine/threonine-protein kinase ULK4 isoform X2;protein_id=XP_030100043.1;extra_copy_number=0
CM058249.1	Liftoff	CDS	135766079	135766260	.	-	.	ID=cds-XP_030100043.1;Parent=rna-XM_030244183.2;Dbxref=GeneID:209012,GenBank:XP_030100043.1,MGI:MGI:1921622;Name=XP_030100043.1;gbkey=CDS;gene=Ulk4;product=serine/threonine-protein kinase ULK4 isoform X2;protein_id=XP_030100043.1;extra_copy_number=0
CM058249.1	Liftoff	CDS	135767870	135767930	.	-	.	ID=cds-XP_030100043.1;Parent=rna-XM_030244183.2;Dbxref=GeneID:209012,GenBank:XP_030100043.1,MGI:MGI:1921622;Name=XP_030100043.1;gbkey=CDS;gene=Ulk4;product=serine/threonine-protein kinase ULK4 isoform X2;protein_id=XP_030100043.1;extra_copy_number=0
CM058249.1	Liftoff	CDS	135770335	135770439	.	-	.	ID=cds-XP_030100043.1;Parent=rna-XM_030244183.2;Dbxref=GeneID:209012,GenBank:XP_030100043.1,MGI:MGI:1921622;Name=XP_030100043.1;gbkey=CDS;gene=Ulk4;product=serine/threonine-protein kinase ULK4 isoform X2;protein_id=XP_030100043.1;extra_copy_number=0
CM058249.1	Liftoff	CDS	135771516	135771612	.	-	.	ID=cds-XP_030100043.1;Parent=rna-XM_030244183.2;Dbxref=GeneID:209012,GenBank:XP_030100043.1,MGI:MGI:1921622;Name=XP_030100043.1;gbkey=CDS;gene=Ulk4;product=serine/threonine-protein kinase ULK4 isoform X2;protein_id=XP_030100043.1;extra_copy_number=0
CM058249.1	Liftoff	CDS	135772297	135772366	.	-	.	ID=cds-XP_030100043.1;Parent=rna-XM_030244183.2;Dbxref=GeneID:209012,GenBank:XP_030100043.1,MGI:MGI:1921622;Name=XP_030100043.1;gbkey=CDS;gene=Ulk4;product=serine/threonine-protein kinase ULK4 isoform X2;protein_id=XP_030100043.1;extra_copy_number=0
CM058249.1	Liftoff	CDS	135772518	135772636	.	-	.	ID=cds-XP_030100043.1;Parent=rna-XM_030244183.2;Dbxref=GeneID:209012,GenBank:XP_030100043.1,MGI:MGI:1921622;Name=XP_030100043.1;gbkey=CDS;gene=Ulk4;product=serine/threonine-protein kinase ULK4 isoform X2;protein_id=XP_030100043.1;extra_copy_number=0
CM058249.1	Liftoff	CDS	135773949	135774041	.	-	.	ID=cds-XP_030100043.1;Parent=rna-XM_030244183.2;Dbxref=GeneID:209012,GenBank:XP_030100043.1,MGI:MGI:1921622;Name=XP_030100043.1;gbkey=CDS;gene=Ulk4;product=serine/threonine-protein kinase ULK4 isoform X2;protein_id=XP_030100043.1;extra_copy_number=0
CM058249.1	Liftoff	CDS	135775229	135775304	.	-	.	ID=cds-XP_030100043.1;Parent=rna-XM_030244183.2;Dbxref=GeneID:209012,GenBank:XP_030100043.1,MGI:MGI:1921622;Name=XP_030100043.1;gbkey=CDS;gene=Ulk4;product=serine/threonine-protein kinase ULK4 isoform X2;protein_id=XP_030100043.1;extra_copy_number=0
CM058249.1	Liftoff	CDS	135777128	135777211	.	-	.	ID=cds-XP_030100043.1;Parent=rna-XM_030244183.2;Dbxref=GeneID:209012,GenBank:XP_030100043.1,MGI:MGI:1921622;Name=XP_030100043.1;gbkey=CDS;gene=Ulk4;product=serine/threonine-protein kinase ULK4 isoform X2;protein_id=XP_030100043.1;extra_copy_number=0
CM058249.1	Liftoff	CDS	135777788	135777889	.	-	.	ID=cds-XP_030100043.1;Parent=rna-XM_030244183.2;Dbxref=GeneID:209012,GenBank:XP_030100043.1,MGI:MGI:1921622;Name=XP_030100043.1;gbkey=CDS;gene=Ulk4;product=serine/threonine-protein kinase ULK4 isoform X2;protein_id=XP_030100043.1;extra_copy_number=0
CM058249.1	Liftoff	CDS	135778849	135779011	.	-	.	ID=cds-XP_030100043.1;Parent=rna-XM_030244183.2;Dbxref=GeneID:209012,GenBank:XP_030100043.1,MGI:MGI:1921622;Name=XP_030100043.1;gbkey=CDS;gene=Ulk4;product=serine/threonine-protein kinase ULK4 isoform X2;protein_id=XP_030100043.1;extra_copy_number=0
CM058249.1	Liftoff	CDS	135781428	135781567	.	-	.	ID=cds-XP_030100043.1;Parent=rna-XM_030244183.2;Dbxref=GeneID:209012,GenBank:XP_030100043.1,MGI:MGI:1921622;Name=XP_030100043.1;gbkey=CDS;gene=Ulk4;product=serine/threonine-protein kinase ULK4 isoform X2;protein_id=XP_030100043.1;extra_copy_number=0
CM058249.1	Liftoff	CDS	135781734	135781833	.	-	.	ID=cds-XP_030100043.1;Parent=rna-XM_030244183.2;Dbxref=GeneID:209012,GenBank:XP_030100043.1,MGI:MGI:1921622;Name=XP_030100043.1;gbkey=CDS;gene=Ulk4;product=serine/threonine-protein kinase ULK4 isoform X2;protein_id=XP_030100043.1;extra_copy_number=0
CM058249.1	Liftoff	CDS	135788093	135788230	.	-	.	ID=cds-XP_030100043.1;Parent=rna-XM_030244183.2;Dbxref=GeneID:209012,GenBank:XP_030100043.1,MGI:MGI:1921622;Name=XP_030100043.1;gbkey=CDS;gene=Ulk4;product=serine/threonine-protein kinase ULK4 isoform X2;protein_id=XP_030100043.1;extra_copy_number=0
CM058249.1	Liftoff	mRNA	135656016	135792671	.	-	.	ID=rna-XM_011242952.4;Parent=gene-Ulk4;Dbxref=GeneID:209012,GenBank:XM_011242952.4,MGI:MGI:1921622;Name=XM_011242952.4;gbkey=mRNA;gene=Ulk4;model_evidence=Supporting evidence includes similarity to: 1 mRNA%2C 8 ESTs%2C 1 Protein%2C 41 long SRA reads%2C and 100%25 coverage of the annotated genomic feature by RNAseq alignments%2C including 9 samples with support for all annotated introns;product=unc-51-like kinase 4%2C transcript variant X7;transcript_id=XM_011242952.4;matches_ref_protein=True;valid_ORF=True;extra_copy_number=0
CM058249.1	Liftoff	exon	135656016	135656853	.	-	.	ID=exon-XM_011242952.4-28;Parent=rna-XM_011242952.4;Dbxref=GeneID:209012,GenBank:XM_011242952.4,MGI:MGI:1921622;gbkey=mRNA;gene=Ulk4;product=unc-51-like kinase 4%2C transcript variant X7;transcript_id=XM_011242952.4;extra_copy_number=0
CM058249.1	Liftoff	exon	135662530	135662624	.	-	.	ID=exon-XM_011242952.4-27;Parent=rna-XM_011242952.4;Dbxref=GeneID:209012,GenBank:XM_011242952.4,MGI:MGI:1921622;gbkey=mRNA;gene=Ulk4;product=unc-51-like kinase 4%2C transcript variant X7;transcript_id=XM_011242952.4;extra_copy_number=0
CM058249.1	Liftoff	exon	135662718	135662769	.	-	.	ID=exon-XM_011242952.4-26;Parent=rna-XM_011242952.4;Dbxref=GeneID:209012,GenBank:XM_011242952.4,MGI:MGI:1921622;gbkey=mRNA;gene=Ulk4;product=unc-51-like kinase 4%2C transcript variant X7;transcript_id=XM_011242952.4;extra_copy_number=0
CM058249.1	Liftoff	exon	135667415	135667471	.	-	.	ID=exon-XM_011242952.4-25;Parent=rna-XM_011242952.4;Dbxref=GeneID:209012,GenBank:XM_011242952.4,MGI:MGI:1921622;gbkey=mRNA;gene=Ulk4;product=unc-51-like kinase 4%2C transcript variant X7;transcript_id=XM_011242952.4;extra_copy_number=0
CM058249.1	Liftoff	exon	135667608	135667729	.	-	.	ID=exon-XM_011242952.4-24;Parent=rna-XM_011242952.4;Dbxref=GeneID:209012,GenBank:XM_011242952.4,MGI:MGI:1921622;gbkey=mRNA;gene=Ulk4;product=unc-51-like kinase 4%2C transcript variant X7;transcript_id=XM_011242952.4;extra_copy_number=0
CM058249.1	Liftoff	exon	135670721	135670854	.	-	.	ID=exon-XM_011242952.4-23;Parent=rna-XM_011242952.4;Dbxref=GeneID:209012,GenBank:XM_011242952.4,MGI:MGI:1921622;gbkey=mRNA;gene=Ulk4;product=unc-51-like kinase 4%2C transcript variant X7;transcript_id=XM_011242952.4;extra_copy_number=0
CM058249.1	Liftoff	exon	135678636	135678763	.	-	.	ID=exon-XM_011242952.4-22;Parent=rna-XM_011242952.4;Dbxref=GeneID:209012,GenBank:XM_011242952.4,MGI:MGI:1921622;gbkey=mRNA;gene=Ulk4;product=unc-51-like kinase 4%2C transcript variant X7;transcript_id=XM_011242952.4;extra_copy_number=0
CM058249.1	Liftoff	exon	135698670	135698852	.	-	.	ID=exon-XM_011242952.4-21;Parent=rna-XM_011242952.4;Dbxref=GeneID:209012,GenBank:XM_011242952.4,MGI:MGI:1921622;gbkey=mRNA;gene=Ulk4;product=unc-51-like kinase 4%2C transcript variant X7;transcript_id=XM_011242952.4;extra_copy_number=0
CM058249.1	Liftoff	exon	135703094	135703255	.	-	.	ID=exon-XM_011242952.4-20;Parent=rna-XM_011242952.4;Dbxref=GeneID:209012,GenBank:XM_011242952.4,MGI:MGI:1921622;gbkey=mRNA;gene=Ulk4;product=unc-51-like kinase 4%2C transcript variant X7;transcript_id=XM_011242952.4;extra_copy_number=0
CM058249.1	Liftoff	exon	135715186	135715269	.	-	.	ID=exon-XM_011242952.4-19;Parent=rna-XM_011242952.4;Dbxref=GeneID:209012,GenBank:XM_011242952.4,MGI:MGI:1921622;gbkey=mRNA;gene=Ulk4;product=unc-51-like kinase 4%2C transcript variant X7;transcript_id=XM_011242952.4;extra_copy_number=0
CM058249.1	Liftoff	exon	135718619	135718726	.	-	.	ID=exon-XM_011242952.4-18;Parent=rna-XM_011242952.4;Dbxref=GeneID:209012,GenBank:XM_011242952.4,MGI:MGI:1921622;gbkey=mRNA;gene=Ulk4;product=unc-51-like kinase 4%2C transcript variant X7;transcript_id=XM_011242952.4;extra_copy_number=0
CM058249.1	Liftoff	exon	135759581	135759659	.	-	.	ID=exon-XM_011242952.4-17;Parent=rna-XM_011242952.4;Dbxref=GeneID:209012,GenBank:XM_011242952.4,MGI:MGI:1921622;gbkey=mRNA;gene=Ulk4;product=unc-51-like kinase 4%2C transcript variant X7;transcript_id=XM_011242952.4;extra_copy_number=0
CM058249.1	Liftoff	exon	135764142	135764188	.	-	.	ID=exon-XM_011242952.4-16;Parent=rna-XM_011242952.4;Dbxref=GeneID:209012,GenBank:XM_011242952.4,MGI:MGI:1921622;gbkey=mRNA;gene=Ulk4;product=unc-51-like kinase 4%2C transcript variant X7;transcript_id=XM_011242952.4;extra_copy_number=0
CM058249.1	Liftoff	exon	135766079	135766260	.	-	.	ID=exon-XM_011242952.4-15;Parent=rna-XM_011242952.4;Dbxref=GeneID:209012,GenBank:XM_011242952.4,MGI:MGI:1921622;gbkey=mRNA;gene=Ulk4;product=unc-51-like kinase 4%2C transcript variant X7;transcript_id=XM_011242952.4;extra_copy_number=0
CM058249.1	Liftoff	exon	135767870	135767930	.	-	.	ID=exon-XM_011242952.4-14;Parent=rna-XM_011242952.4;Dbxref=GeneID:209012,GenBank:XM_011242952.4,MGI:MGI:1921622;gbkey=mRNA;gene=Ulk4;product=unc-51-like kinase 4%2C transcript variant X7;transcript_id=XM_011242952.4;extra_copy_number=0
CM058249.1	Liftoff	exon	135770335	135770439	.	-	.	ID=exon-XM_011242952.4-13;Parent=rna-XM_011242952.4;Dbxref=GeneID:209012,GenBank:XM_011242952.4,MGI:MGI:1921622;gbkey=mRNA;gene=Ulk4;product=unc-51-like kinase 4%2C transcript variant X7;transcript_id=XM_011242952.4;extra_copy_number=0
CM058249.1	Liftoff	exon	135771516	135771612	.	-	.	ID=exon-XM_011242952.4-12;Parent=rna-XM_011242952.4;Dbxref=GeneID:209012,GenBank:XM_011242952.4,MGI:MGI:1921622;gbkey=mRNA;gene=Ulk4;product=unc-51-like kinase 4%2C transcript variant X7;transcript_id=XM_011242952.4;extra_copy_number=0
CM058249.1	Liftoff	exon	135772297	135772366	.	-	.	ID=exon-XM_011242952.4-11;Parent=rna-XM_011242952.4;Dbxref=GeneID:209012,GenBank:XM_011242952.4,MGI:MGI:1921622;gbkey=mRNA;gene=Ulk4;product=unc-51-like kinase 4%2C transcript variant X7;transcript_id=XM_011242952.4;extra_copy_number=0
CM058249.1	Liftoff	exon	135772518	135772639	.	-	.	ID=exon-XM_011242952.4-10;Parent=rna-XM_011242952.4;Dbxref=GeneID:209012,GenBank:XM_011242952.4,MGI:MGI:1921622;gbkey=mRNA;gene=Ulk4;product=unc-51-like kinase 4%2C transcript variant X7;transcript_id=XM_011242952.4;extra_copy_number=0
CM058249.1	Liftoff	exon	135773949	135774041	.	-	.	ID=exon-XM_011242952.4-9;Parent=rna-XM_011242952.4;Dbxref=GeneID:209012,GenBank:XM_011242952.4,MGI:MGI:1921622;gbkey=mRNA;gene=Ulk4;product=unc-51-like kinase 4%2C transcript variant X7;transcript_id=XM_011242952.4;extra_copy_number=0
CM058249.1	Liftoff	exon	135775229	135775304	.	-	.	ID=exon-XM_011242952.4-8;Parent=rna-XM_011242952.4;Dbxref=GeneID:209012,GenBank:XM_011242952.4,MGI:MGI:1921622;gbkey=mRNA;gene=Ulk4;product=unc-51-like kinase 4%2C transcript variant X7;transcript_id=XM_011242952.4;extra_copy_number=0
CM058249.1	Liftoff	exon	135777128	135777211	.	-	.	ID=exon-XM_011242952.4-7;Parent=rna-XM_011242952.4;Dbxref=GeneID:209012,GenBank:XM_011242952.4,MGI:MGI:1921622;gbkey=mRNA;gene=Ulk4;product=unc-51-like kinase 4%2C transcript variant X7;transcript_id=XM_011242952.4;extra_copy_number=0
CM058249.1	Liftoff	exon	135777788	135777889	.	-	.	ID=exon-XM_011242952.4-6;Parent=rna-XM_011242952.4;Dbxref=GeneID:209012,GenBank:XM_011242952.4,MGI:MGI:1921622;gbkey=mRNA;gene=Ulk4;product=unc-51-like kinase 4%2C transcript variant X7;transcript_id=XM_011242952.4;extra_copy_number=0
CM058249.1	Liftoff	exon	135778849	135779011	.	-	.	ID=exon-XM_011242952.4-5;Parent=rna-XM_011242952.4;Dbxref=GeneID:209012,GenBank:XM_011242952.4,MGI:MGI:1921622;gbkey=mRNA;gene=Ulk4;product=unc-51-like kinase 4%2C transcript variant X7;transcript_id=XM_011242952.4;extra_copy_number=0
CM058249.1	Liftoff	exon	135781428	135781567	.	-	.	ID=exon-XM_011242952.4-4;Parent=rna-XM_011242952.4;Dbxref=GeneID:209012,GenBank:XM_011242952.4,MGI:MGI:1921622;gbkey=mRNA;gene=Ulk4;product=unc-51-like kinase 4%2C transcript variant X7;transcript_id=XM_011242952.4;extra_copy_number=0
CM058249.1	Liftoff	exon	135781734	135781833	.	-	.	ID=exon-XM_011242952.4-3;Parent=rna-XM_011242952.4;Dbxref=GeneID:209012,GenBank:XM_011242952.4,MGI:MGI:1921622;gbkey=mRNA;gene=Ulk4;product=unc-51-like kinase 4%2C transcript variant X7;transcript_id=XM_011242952.4;extra_copy_number=0
CM058249.1	Liftoff	exon	135788093	135788276	.	-	.	ID=exon-XM_011242952.4-2;Parent=rna-XM_011242952.4;Dbxref=GeneID:209012,GenBank:XM_011242952.4,MGI:MGI:1921622;gbkey=mRNA;gene=Ulk4;product=unc-51-like kinase 4%2C transcript variant X7;transcript_id=XM_011242952.4;extra_copy_number=0
CM058249.1	Liftoff	exon	135792280	135792671	.	-	.	ID=exon-XM_011242952.4-1;Parent=rna-XM_011242952.4;Dbxref=GeneID:209012,GenBank:XM_011242952.4,MGI:MGI:1921622;gbkey=mRNA;gene=Ulk4;product=unc-51-like kinase 4%2C transcript variant X7;transcript_id=XM_011242952.4;extra_copy_number=0
CM058249.1	Liftoff	CDS	135656773	135656853	.	-	.	ID=cds-XP_011241254.1;Parent=rna-XM_011242952.4;Dbxref=GeneID:209012,GenBank:XP_011241254.1,MGI:MGI:1921622;Name=XP_011241254.1;gbkey=CDS;gene=Ulk4;product=serine/threonine-protein kinase ULK4 isoform X4;protein_id=XP_011241254.1;extra_copy_number=0
CM058249.1	Liftoff	CDS	135662530	135662624	.	-	.	ID=cds-XP_011241254.1;Parent=rna-XM_011242952.4;Dbxref=GeneID:209012,GenBank:XP_011241254.1,MGI:MGI:1921622;Name=XP_011241254.1;gbkey=CDS;gene=Ulk4;product=serine/threonine-protein kinase ULK4 isoform X4;protein_id=XP_011241254.1;extra_copy_number=0
CM058249.1	Liftoff	CDS	135662718	135662769	.	-	.	ID=cds-XP_011241254.1;Parent=rna-XM_011242952.4;Dbxref=GeneID:209012,GenBank:XP_011241254.1,MGI:MGI:1921622;Name=XP_011241254.1;gbkey=CDS;gene=Ulk4;product=serine/threonine-protein kinase ULK4 isoform X4;protein_id=XP_011241254.1;extra_copy_number=0
CM058249.1	Liftoff	CDS	135667415	135667471	.	-	.	ID=cds-XP_011241254.1;Parent=rna-XM_011242952.4;Dbxref=GeneID:209012,GenBank:XP_011241254.1,MGI:MGI:1921622;Name=XP_011241254.1;gbkey=CDS;gene=Ulk4;product=serine/threonine-protein kinase ULK4 isoform X4;protein_id=XP_011241254.1;extra_copy_number=0
CM058249.1	Liftoff	CDS	135667608	135667729	.	-	.	ID=cds-XP_011241254.1;Parent=rna-XM_011242952.4;Dbxref=GeneID:209012,GenBank:XP_011241254.1,MGI:MGI:1921622;Name=XP_011241254.1;gbkey=CDS;gene=Ulk4;product=serine/threonine-protein kinase ULK4 isoform X4;protein_id=XP_011241254.1;extra_copy_number=0
CM058249.1	Liftoff	CDS	135670721	135670854	.	-	.	ID=cds-XP_011241254.1;Parent=rna-XM_011242952.4;Dbxref=GeneID:209012,GenBank:XP_011241254.1,MGI:MGI:1921622;Name=XP_011241254.1;gbkey=CDS;gene=Ulk4;product=serine/threonine-protein kinase ULK4 isoform X4;protein_id=XP_011241254.1;extra_copy_number=0
CM058249.1	Liftoff	CDS	135678636	135678763	.	-	.	ID=cds-XP_011241254.1;Parent=rna-XM_011242952.4;Dbxref=GeneID:209012,GenBank:XP_011241254.1,MGI:MGI:1921622;Name=XP_011241254.1;gbkey=CDS;gene=Ulk4;product=serine/threonine-protein kinase ULK4 isoform X4;protein_id=XP_011241254.1;extra_copy_number=0
CM058249.1	Liftoff	CDS	135698670	135698852	.	-	.	ID=cds-XP_011241254.1;Parent=rna-XM_011242952.4;Dbxref=GeneID:209012,GenBank:XP_011241254.1,MGI:MGI:1921622;Name=XP_011241254.1;gbkey=CDS;gene=Ulk4;product=serine/threonine-protein kinase ULK4 isoform X4;protein_id=XP_011241254.1;extra_copy_number=0
CM058249.1	Liftoff	CDS	135703094	135703255	.	-	.	ID=cds-XP_011241254.1;Parent=rna-XM_011242952.4;Dbxref=GeneID:209012,GenBank:XP_011241254.1,MGI:MGI:1921622;Name=XP_011241254.1;gbkey=CDS;gene=Ulk4;product=serine/threonine-protein kinase ULK4 isoform X4;protein_id=XP_011241254.1;extra_copy_number=0
CM058249.1	Liftoff	CDS	135715186	135715269	.	-	.	ID=cds-XP_011241254.1;Parent=rna-XM_011242952.4;Dbxref=GeneID:209012,GenBank:XP_011241254.1,MGI:MGI:1921622;Name=XP_011241254.1;gbkey=CDS;gene=Ulk4;product=serine/threonine-protein kinase ULK4 isoform X4;protein_id=XP_011241254.1;extra_copy_number=0
CM058249.1	Liftoff	CDS	135718619	135718726	.	-	.	ID=cds-XP_011241254.1;Parent=rna-XM_011242952.4;Dbxref=GeneID:209012,GenBank:XP_011241254.1,MGI:MGI:1921622;Name=XP_011241254.1;gbkey=CDS;gene=Ulk4;product=serine/threonine-protein kinase ULK4 isoform X4;protein_id=XP_011241254.1;extra_copy_number=0
CM058249.1	Liftoff	CDS	135759581	135759659	.	-	.	ID=cds-XP_011241254.1;Parent=rna-XM_011242952.4;Dbxref=GeneID:209012,GenBank:XP_011241254.1,MGI:MGI:1921622;Name=XP_011241254.1;gbkey=CDS;gene=Ulk4;product=serine/threonine-protein kinase ULK4 isoform X4;protein_id=XP_011241254.1;extra_copy_number=0
CM058249.1	Liftoff	CDS	135764142	135764188	.	-	.	ID=cds-XP_011241254.1;Parent=rna-XM_011242952.4;Dbxref=GeneID:209012,GenBank:XP_011241254.1,MGI:MGI:1921622;Name=XP_011241254.1;gbkey=CDS;gene=Ulk4;product=serine/threonine-protein kinase ULK4 isoform X4;protein_id=XP_011241254.1;extra_copy_number=0
CM058249.1	Liftoff	CDS	135766079	135766260	.	-	.	ID=cds-XP_011241254.1;Parent=rna-XM_011242952.4;Dbxref=GeneID:209012,GenBank:XP_011241254.1,MGI:MGI:1921622;Name=XP_011241254.1;gbkey=CDS;gene=Ulk4;product=serine/threonine-protein kinase ULK4 isoform X4;protein_id=XP_011241254.1;extra_copy_number=0
CM058249.1	Liftoff	CDS	135767870	135767930	.	-	.	ID=cds-XP_011241254.1;Parent=rna-XM_011242952.4;Dbxref=GeneID:209012,GenBank:XP_011241254.1,MGI:MGI:1921622;Name=XP_011241254.1;gbkey=CDS;gene=Ulk4;product=serine/threonine-protein kinase ULK4 isoform X4;protein_id=XP_011241254.1;extra_copy_number=0
CM058249.1	Liftoff	CDS	135770335	135770439	.	-	.	ID=cds-XP_011241254.1;Parent=rna-XM_011242952.4;Dbxref=GeneID:209012,GenBank:XP_011241254.1,MGI:MGI:1921622;Name=XP_011241254.1;gbkey=CDS;gene=Ulk4;product=serine/threonine-protein kinase ULK4 isoform X4;protein_id=XP_011241254.1;extra_copy_number=0
CM058249.1	Liftoff	CDS	135771516	135771612	.	-	.	ID=cds-XP_011241254.1;Parent=rna-XM_011242952.4;Dbxref=GeneID:209012,GenBank:XP_011241254.1,MGI:MGI:1921622;Name=XP_011241254.1;gbkey=CDS;gene=Ulk4;product=serine/threonine-protein kinase ULK4 isoform X4;protein_id=XP_011241254.1;extra_copy_number=0
CM058249.1	Liftoff	CDS	135772297	135772366	.	-	.	ID=cds-XP_011241254.1;Parent=rna-XM_011242952.4;Dbxref=GeneID:209012,GenBank:XP_011241254.1,MGI:MGI:1921622;Name=XP_011241254.1;gbkey=CDS;gene=Ulk4;product=serine/threonine-protein kinase ULK4 isoform X4;protein_id=XP_011241254.1;extra_copy_number=0
CM058249.1	Liftoff	CDS	135772518	135772639	.	-	.	ID=cds-XP_011241254.1;Parent=rna-XM_011242952.4;Dbxref=GeneID:209012,GenBank:XP_011241254.1,MGI:MGI:1921622;Name=XP_011241254.1;gbkey=CDS;gene=Ulk4;product=serine/threonine-protein kinase ULK4 isoform X4;protein_id=XP_011241254.1;extra_copy_number=0
CM058249.1	Liftoff	CDS	135773949	135774041	.	-	.	ID=cds-XP_011241254.1;Parent=rna-XM_011242952.4;Dbxref=GeneID:209012,GenBank:XP_011241254.1,MGI:MGI:1921622;Name=XP_011241254.1;gbkey=CDS;gene=Ulk4;product=serine/threonine-protein kinase ULK4 isoform X4;protein_id=XP_011241254.1;extra_copy_number=0
CM058249.1	Liftoff	CDS	135775229	135775304	.	-	.	ID=cds-XP_011241254.1;Parent=rna-XM_011242952.4;Dbxref=GeneID:209012,GenBank:XP_011241254.1,MGI:MGI:1921622;Name=XP_011241254.1;gbkey=CDS;gene=Ulk4;product=serine/threonine-protein kinase ULK4 isoform X4;protein_id=XP_011241254.1;extra_copy_number=0
CM058249.1	Liftoff	CDS	135777128	135777211	.	-	.	ID=cds-XP_011241254.1;Parent=rna-XM_011242952.4;Dbxref=GeneID:209012,GenBank:XP_011241254.1,MGI:MGI:1921622;Name=XP_011241254.1;gbkey=CDS;gene=Ulk4;product=serine/threonine-protein kinase ULK4 isoform X4;protein_id=XP_011241254.1;extra_copy_number=0
CM058249.1	Liftoff	CDS	135777788	135777889	.	-	.	ID=cds-XP_011241254.1;Parent=rna-XM_011242952.4;Dbxref=GeneID:209012,GenBank:XP_011241254.1,MGI:MGI:1921622;Name=XP_011241254.1;gbkey=CDS;gene=Ulk4;product=serine/threonine-protein kinase ULK4 isoform X4;protein_id=XP_011241254.1;extra_copy_number=0
CM058249.1	Liftoff	CDS	135778849	135779011	.	-	.	ID=cds-XP_011241254.1;Parent=rna-XM_011242952.4;Dbxref=GeneID:209012,GenBank:XP_011241254.1,MGI:MGI:1921622;Name=XP_011241254.1;gbkey=CDS;gene=Ulk4;product=serine/threonine-protein kinase ULK4 isoform X4;protein_id=XP_011241254.1;extra_copy_number=0
CM058249.1	Liftoff	CDS	135781428	135781567	.	-	.	ID=cds-XP_011241254.1;Parent=rna-XM_011242952.4;Dbxref=GeneID:209012,GenBank:XP_011241254.1,MGI:MGI:1921622;Name=XP_011241254.1;gbkey=CDS;gene=Ulk4;product=serine/threonine-protein kinase ULK4 isoform X4;protein_id=XP_011241254.1;extra_copy_number=0
CM058249.1	Liftoff	CDS	135781734	135781833	.	-	.	ID=cds-XP_011241254.1;Parent=rna-XM_011242952.4;Dbxref=GeneID:209012,GenBank:XP_011241254.1,MGI:MGI:1921622;Name=XP_011241254.1;gbkey=CDS;gene=Ulk4;product=serine/threonine-protein kinase ULK4 isoform X4;protein_id=XP_011241254.1;extra_copy_number=0
CM058249.1	Liftoff	CDS	135788093	135788230	.	-	.	ID=cds-XP_011241254.1;Parent=rna-XM_011242952.4;Dbxref=GeneID:209012,GenBank:XP_011241254.1,MGI:MGI:1921622;Name=XP_011241254.1;gbkey=CDS;gene=Ulk4;product=serine/threonine-protein kinase ULK4 isoform X4;protein_id=XP_011241254.1;extra_copy_number=0
CM058249.1	Liftoff	gene	135487025	135510464	.	+	.	ID=gene-Gm34945;Dbxref=GeneID:102638362,MGI:MGI:5594104;Name=Gm34945;description=predicted gene%2C 34945;gbkey=Gene;gene=Gm34945;gene_biotype=lncRNA;coverage=1.0;sequence_ID=0.999;extra_copy_number=0;copy_num_ID=gene-Gm34945_0
CM058249.1	Liftoff	lnc_RNA	135487025	135510464	.	+	.	ID=rna-XR_003948093.2;Parent=gene-Gm34945;Dbxref=GeneID:102638362,GenBank:XR_003948093.2,MGI:MGI:5594104;Name=XR_003948093.2;gbkey=ncRNA;gene=Gm34945;model_evidence=Supporting evidence includes similarity to: 19 long SRA reads%2C and 99%25 coverage of the annotated genomic feature by RNAseq alignments%2C including 1 sample with support for all annotated introns;product=predicted gene%2C 34945;transcript_id=XR_003948093.2;extra_copy_number=0
CM058249.1	Liftoff	exon	135487025	135491428	.	+	.	ID=exon-XR_003948093.2-1;Parent=rna-XR_003948093.2;Dbxref=GeneID:102638362,GenBank:XR_003948093.2,MGI:MGI:5594104;gbkey=ncRNA;gene=Gm34945;product=predicted gene%2C 34945;transcript_id=XR_003948093.2;extra_copy_number=0
CM058249.1	Liftoff	exon	135491673	135510464	.	+	.	ID=exon-XR_003948093.2-2;Parent=rna-XR_003948093.2;Dbxref=GeneID:102638362,GenBank:XR_003948093.2,MGI:MGI:5594104;gbkey=ncRNA;gene=Gm34945;product=predicted gene%2C 34945;transcript_id=XR_003948093.2;extra_copy_number=0
CM058249.1	Liftoff	match	135705273	135706610	.	+	.	ID=c4e53d0b-47f4-4b14-b38b-4a5d38f02dd5;Target=NG_021017.1 1 1338 +;assembly_bases_aln=1338;assembly_bases_seq=1338;bit_score=2491.15;blast_aligner=1;blast_score=1338;common_component=0;e_value=0;filter_score=0;for_remapping=2;gap_count=0;hsp_percent_coverage=100;matchable_bases=1338;matched_bases=1338;num_ident=1338;num_mismatch=0;pct_coverage=100;pct_coverage_hiqual=100;pct_identity_gap=100;pct_identity_gapopen_only=100;pct_identity_ungap=100;rank=1;weighted_identity=1;coverage=1.0;sequence_ID=1.0;extra_copy_number=0;copy_num_ID=c4e53d0b-47f4-4b14-b38b-4a5d38f02dd5_0
CM058249.1	Liftoff	pseudogene	135705373	135706510	.	+	.	ID=gene-Gm18229;Dbxref=GeneID:100416751,MGI:MGI:5010414;Name=Gm18229;description=predicted gene%2C 18229;gbkey=Gene;gene=Gm18229;gene_biotype=pseudogene;pseudo=true;coverage=1.0;sequence_ID=1.0;extra_copy_number=0;copy_num_ID=gene-Gm18229_0
CM058249.1	Liftoff	gene	135782989	135785566	.	-	.	ID=gene-Gm34735;Dbxref=GeneID:102638090,MGI:MGI:5593894;Name=Gm34735;description=predicted gene%2C 34735;gbkey=Gene;gene=Gm34735;gene_biotype=lncRNA;coverage=1.0;sequence_ID=1.0;extra_copy_number=0;copy_num_ID=gene-Gm34735_0
CM058249.1	Liftoff	lnc_RNA	135782989	135785566	.	-	.	ID=rna-XR_871376.2;Parent=gene-Gm34735;Dbxref=GeneID:102638090,GenBank:XR_871376.2,MGI:MGI:5593894;Name=XR_871376.2;gbkey=ncRNA;gene=Gm34735;model_evidence=Supporting evidence includes similarity to: 100%25 coverage of the annotated genomic feature by RNAseq alignments%2C including 3 samples with support for all annotated introns;product=predicted gene%2C 34735%2C transcript variant X2;transcript_id=XR_871376.2;extra_copy_number=0
CM058249.1	Liftoff	exon	135782989	135784061	.	-	.	ID=exon-XR_871376.2-4;Parent=rna-XR_871376.2;Dbxref=GeneID:102638090,GenBank:XR_871376.2,MGI:MGI:5593894;gbkey=ncRNA;gene=Gm34735;product=predicted gene%2C 34735%2C transcript variant X2;transcript_id=XR_871376.2;extra_copy_number=0
CM058249.1	Liftoff	exon	135784376	135784521	.	-	.	ID=exon-XR_871376.2-3;Parent=rna-XR_871376.2;Dbxref=GeneID:102638090,GenBank:XR_871376.2,MGI:MGI:5593894;gbkey=ncRNA;gene=Gm34735;product=predicted gene%2C 34735%2C transcript variant X2;transcript_id=XR_871376.2;extra_copy_number=0
CM058249.1	Liftoff	exon	135785088	135785233	.	-	.	ID=exon-XR_871376.2-2;Parent=rna-XR_871376.2;Dbxref=GeneID:102638090,GenBank:XR_871376.2,MGI:MGI:5593894;gbkey=ncRNA;gene=Gm34735;product=predicted gene%2C 34735%2C transcript variant X2;transcript_id=XR_871376.2;extra_copy_number=0
CM058249.1	Liftoff	exon	135785380	135785566	.	-	.	ID=exon-XR_871376.2-1;Parent=rna-XR_871376.2;Dbxref=GeneID:102638090,GenBank:XR_871376.2,MGI:MGI:5593894;gbkey=ncRNA;gene=Gm34735;product=predicted gene%2C 34735%2C transcript variant X2;transcript_id=XR_871376.2;extra_copy_number=0
CM058249.1	Liftoff	lnc_RNA	135784212	135785566	.	-	.	ID=rna-XR_871377.1;Parent=gene-Gm34735;Dbxref=GeneID:102638090,GenBank:XR_871377.1,MGI:MGI:5593894;Name=XR_871377.1;gbkey=ncRNA;gene=Gm34735;model_evidence=Supporting evidence includes similarity to: 100%25 coverage of the annotated genomic feature by RNAseq alignments%2C including 3 samples with support for all annotated introns;product=predicted gene%2C 34735%2C transcript variant X1;transcript_id=XR_871377.1;extra_copy_number=0
CM058249.1	Liftoff	exon	135784212	135784260	.	-	.	ID=exon-XR_871377.1-4;Parent=rna-XR_871377.1;Dbxref=GeneID:102638090,GenBank:XR_871377.1,MGI:MGI:5593894;gbkey=ncRNA;gene=Gm34735;product=predicted gene%2C 34735%2C transcript variant X1;transcript_id=XR_871377.1;extra_copy_number=0
CM058249.1	Liftoff	exon	135784376	135784521	.	-	.	ID=exon-XR_871377.1-3;Parent=rna-XR_871377.1;Dbxref=GeneID:102638090,GenBank:XR_871377.1,MGI:MGI:5593894;gbkey=ncRNA;gene=Gm34735;product=predicted gene%2C 34735%2C transcript variant X1;transcript_id=XR_871377.1;extra_copy_number=0
CM058249.1	Liftoff	exon	135785088	135785233	.	-	.	ID=exon-XR_871377.1-2;Parent=rna-XR_871377.1;Dbxref=GeneID:102638090,GenBank:XR_871377.1,MGI:MGI:5593894;gbkey=ncRNA;gene=Gm34735;product=predicted gene%2C 34735%2C transcript variant X1;transcript_id=XR_871377.1;extra_copy_number=0
CM058249.1	Liftoff	exon	135785380	135785566	.	-	.	ID=exon-XR_871377.1-1;Parent=rna-XR_871377.1;Dbxref=GeneID:102638090,GenBank:XR_871377.1,MGI:MGI:5593894;gbkey=ncRNA;gene=Gm34735;product=predicted gene%2C 34735%2C transcript variant X1;transcript_id=XR_871377.1;extra_copy_number=0
CM058249.1	Liftoff	lnc_RNA	135784837	135785566	.	-	.	ID=rna-XR_003948092.1;Parent=gene-Gm34735;Dbxref=GeneID:102638090,GenBank:XR_003948092.1,MGI:MGI:5593894;Name=XR_003948092.1;gbkey=ncRNA;gene=Gm34735;model_evidence=Supporting evidence includes similarity to: 100%25 coverage of the annotated genomic feature by RNAseq alignments%2C including 3 samples with support for all annotated introns;product=predicted gene%2C 34735%2C transcript variant X3;transcript_id=XR_003948092.1;extra_copy_number=0
CM058249.1	Liftoff	exon	135784837	135784888	.	-	.	ID=exon-XR_003948092.1-3;Parent=rna-XR_003948092.1;Dbxref=GeneID:102638090,GenBank:XR_003948092.1,MGI:MGI:5593894;gbkey=ncRNA;gene=Gm34735;product=predicted gene%2C 34735%2C transcript variant X3;transcript_id=XR_003948092.1;extra_copy_number=0
CM058249.1	Liftoff	exon	135785088	135785233	.	-	.	ID=exon-XR_003948092.1-2;Parent=rna-XR_003948092.1;Dbxref=GeneID:102638090,GenBank:XR_003948092.1,MGI:MGI:5593894;gbkey=ncRNA;gene=Gm34735;product=predicted gene%2C 34735%2C transcript variant X3;transcript_id=XR_003948092.1;extra_copy_number=0
CM058249.1	Liftoff	exon	135785380	135785566	.	-	.	ID=exon-XR_003948092.1-1;Parent=rna-XR_003948092.1;Dbxref=GeneID:102638090,GenBank:XR_003948092.1,MGI:MGI:5593894;gbkey=ncRNA;gene=Gm34735;product=predicted gene%2C 34735%2C transcript variant X3;transcript_id=XR_003948092.1;extra_copy_number=0
CM058249.1	Liftoff	gene	135792974	135795939	.	+	.	ID=gene-Gm34655;Dbxref=GeneID:102637975,MGI:MGI:5593814;Name=Gm34655;description=predicted gene%2C 34655;gbkey=Gene;gene=Gm34655;gene_biotype=lncRNA;coverage=0.998;sequence_ID=0.998;extra_copy_number=0;copy_num_ID=gene-Gm34655_0
CM058249.1	Liftoff	lnc_RNA	135792974	135795939	.	+	.	ID=rna-XR_380015.4;Parent=gene-Gm34655;Dbxref=GeneID:102637975,GenBank:XR_380015.4,MGI:MGI:5593814;Name=XR_380015.4;gbkey=ncRNA;gene=Gm34655;model_evidence=Supporting evidence includes similarity to: 6 long SRA reads%2C and 94%25 coverage of the annotated genomic feature by RNAseq alignments%2C including 28 samples with support for all annotated introns;product=predicted gene%2C 34655%2C transcript variant X2;transcript_id=XR_380015.4;extra_copy_number=0
CM058249.1	Liftoff	exon	135792974	135793186	.	+	.	ID=exon-XR_380015.4-1;Parent=rna-XR_380015.4;Dbxref=GeneID:102637975,GenBank:XR_380015.4,MGI:MGI:5593814;gbkey=ncRNA;gene=Gm34655;product=predicted gene%2C 34655%2C transcript variant X2;transcript_id=XR_380015.4;extra_copy_number=0
CM058249.1	Liftoff	exon	135793959	135794069	.	+	.	ID=exon-XR_380015.4-2;Parent=rna-XR_380015.4;Dbxref=GeneID:102637975,GenBank:XR_380015.4,MGI:MGI:5593814;gbkey=ncRNA;gene=Gm34655;product=predicted gene%2C 34655%2C transcript variant X2;transcript_id=XR_380015.4;extra_copy_number=0
CM058249.1	Liftoff	exon	135794656	135795939	.	+	.	ID=exon-XR_380015.4-3;Parent=rna-XR_380015.4;Dbxref=GeneID:102637975,GenBank:XR_380015.4,MGI:MGI:5593814;gbkey=ncRNA;gene=Gm34655;product=predicted gene%2C 34655%2C transcript variant X2;transcript_id=XR_380015.4;extra_copy_number=0
CM058249.1	Liftoff	lnc_RNA	135793098	135795101	.	+	.	ID=rna-XR_380014.5;Parent=gene-Gm34655;Dbxref=GeneID:102637975,GenBank:XR_380014.5,MGI:MGI:5593814;Name=XR_380014.5;gbkey=ncRNA;gene=Gm34655;model_evidence=Supporting evidence includes similarity to: 1 EST%2C and 92%25 coverage of the annotated genomic feature by RNAseq alignments%2C including 22 samples with support for all annotated introns;product=predicted gene%2C 34655%2C transcript variant X1;transcript_id=XR_380014.5;extra_copy_number=0
CM058249.1	Liftoff	exon	135793098	135793186	.	+	.	ID=exon-XR_380014.5-1;Parent=rna-XR_380014.5;Dbxref=GeneID:102637975,GenBank:XR_380014.5,MGI:MGI:5593814;gbkey=ncRNA;gene=Gm34655;product=predicted gene%2C 34655%2C transcript variant X1;transcript_id=XR_380014.5;extra_copy_number=0
CM058249.1	Liftoff	exon	135793959	135794069	.	+	.	ID=exon-XR_380014.5-2;Parent=rna-XR_380014.5;Dbxref=GeneID:102637975,GenBank:XR_380014.5,MGI:MGI:5593814;gbkey=ncRNA;gene=Gm34655;product=predicted gene%2C 34655%2C transcript variant X1;transcript_id=XR_380014.5;extra_copy_number=0
CM058249.1	Liftoff	exon	135794462	135795101	.	+	.	ID=exon-XR_380014.5-3;Parent=rna-XR_380014.5;Dbxref=GeneID:102637975,GenBank:XR_380014.5,MGI:MGI:5593814;gbkey=ncRNA;gene=Gm34655;product=predicted gene%2C 34655%2C transcript variant X1;transcript_id=XR_380014.5;extra_copy_number=0
CM058249.1	Liftoff	gene	135812721	135990175	.	+	.	ID=gene-Trak1;Dbxref=GeneID:67095,MGI:MGI:1914345;Name=Trak1;description=trafficking protein%2C kinesin binding 1;gbkey=Gene;gene=Trak1;gene_biotype=protein_coding;gene_synonym=2310001H13Rik,hyrt,mKIAA1042;coverage=1.0;sequence_ID=1.0;valid_ORFs=6;extra_copy_number=0;copy_num_ID=gene-Trak1_0
CM058249.1	Liftoff	mRNA	135812721	135971134	.	+	.	ID=rna-NM_001357972.1;Parent=gene-Trak1;Dbxref=GeneID:67095,GenBank:NM_001357972.1,MGI:MGI:1914345;Name=NM_001357972.1;gbkey=mRNA;gene=Trak1;product=trafficking protein%2C kinesin binding 1%2C transcript variant 5;transcript_id=NM_001357972.1;matches_ref_protein=True;valid_ORF=True;extra_copy_number=0
CM058249.1	Liftoff	exon	135812721	135813052	.	+	.	ID=exon-NM_001357972.1-1;Parent=rna-NM_001357972.1;Dbxref=GeneID:67095,GenBank:NM_001357972.1,MGI:MGI:1914345;gbkey=mRNA;gene=Trak1;product=trafficking protein%2C kinesin binding 1%2C transcript variant 5;transcript_id=NM_001357972.1;extra_copy_number=0
CM058249.1	Liftoff	exon	135879236	135879534	.	+	.	ID=exon-NM_001357972.1-2;Parent=rna-NM_001357972.1;Dbxref=GeneID:67095,GenBank:NM_001357972.1,MGI:MGI:1914345;gbkey=mRNA;gene=Trak1;product=trafficking protein%2C kinesin binding 1%2C transcript variant 5;transcript_id=NM_001357972.1;extra_copy_number=0
CM058249.1	Liftoff	exon	135907100	135907294	.	+	.	ID=exon-NM_001357972.1-3;Parent=rna-NM_001357972.1;Dbxref=GeneID:67095,GenBank:NM_001357972.1,MGI:MGI:1914345;gbkey=mRNA;gene=Trak1;product=trafficking protein%2C kinesin binding 1%2C transcript variant 5;transcript_id=NM_001357972.1;extra_copy_number=0
CM058249.1	Liftoff	exon	135946729	135946805	.	+	.	ID=exon-NM_001357972.1-4;Parent=rna-NM_001357972.1;Dbxref=GeneID:67095,GenBank:NM_001357972.1,MGI:MGI:1914345;gbkey=mRNA;gene=Trak1;product=trafficking protein%2C kinesin binding 1%2C transcript variant 5;transcript_id=NM_001357972.1;extra_copy_number=0
CM058249.1	Liftoff	exon	135955922	135956038	.	+	.	ID=exon-NM_001357972.1-5;Parent=rna-NM_001357972.1;Dbxref=GeneID:67095,GenBank:NM_001357972.1,MGI:MGI:1914345;gbkey=mRNA;gene=Trak1;product=trafficking protein%2C kinesin binding 1%2C transcript variant 5;transcript_id=NM_001357972.1;extra_copy_number=0
CM058249.1	Liftoff	exon	135957944	135958044	.	+	.	ID=exon-NM_001357972.1-6;Parent=rna-NM_001357972.1;Dbxref=GeneID:67095,GenBank:NM_001357972.1,MGI:MGI:1914345;gbkey=mRNA;gene=Trak1;product=trafficking protein%2C kinesin binding 1%2C transcript variant 5;transcript_id=NM_001357972.1;extra_copy_number=0
CM058249.1	Liftoff	exon	135958878	135958986	.	+	.	ID=exon-NM_001357972.1-7;Parent=rna-NM_001357972.1;Dbxref=GeneID:67095,GenBank:NM_001357972.1,MGI:MGI:1914345;gbkey=mRNA;gene=Trak1;product=trafficking protein%2C kinesin binding 1%2C transcript variant 5;transcript_id=NM_001357972.1;extra_copy_number=0
CM058249.1	Liftoff	exon	135961067	135961145	.	+	.	ID=exon-NM_001357972.1-8;Parent=rna-NM_001357972.1;Dbxref=GeneID:67095,GenBank:NM_001357972.1,MGI:MGI:1914345;gbkey=mRNA;gene=Trak1;product=trafficking protein%2C kinesin binding 1%2C transcript variant 5;transcript_id=NM_001357972.1;extra_copy_number=0
CM058249.1	Liftoff	exon	135961942	135962072	.	+	.	ID=exon-NM_001357972.1-9;Parent=rna-NM_001357972.1;Dbxref=GeneID:67095,GenBank:NM_001357972.1,MGI:MGI:1914345;gbkey=mRNA;gene=Trak1;product=trafficking protein%2C kinesin binding 1%2C transcript variant 5;transcript_id=NM_001357972.1;extra_copy_number=0
CM058249.1	Liftoff	exon	135963360	135963434	.	+	.	ID=exon-NM_001357972.1-10;Parent=rna-NM_001357972.1;Dbxref=GeneID:67095,GenBank:NM_001357972.1,MGI:MGI:1914345;gbkey=mRNA;gene=Trak1;product=trafficking protein%2C kinesin binding 1%2C transcript variant 5;transcript_id=NM_001357972.1;extra_copy_number=0
CM058249.1	Liftoff	exon	135964074	135964205	.	+	.	ID=exon-NM_001357972.1-11;Parent=rna-NM_001357972.1;Dbxref=GeneID:67095,GenBank:NM_001357972.1,MGI:MGI:1914345;gbkey=mRNA;gene=Trak1;product=trafficking protein%2C kinesin binding 1%2C transcript variant 5;transcript_id=NM_001357972.1;extra_copy_number=0
CM058249.1	Liftoff	exon	135966903	135966979	.	+	.	ID=exon-NM_001357972.1-12;Parent=rna-NM_001357972.1;Dbxref=GeneID:67095,GenBank:NM_001357972.1,MGI:MGI:1914345;gbkey=mRNA;gene=Trak1;product=trafficking protein%2C kinesin binding 1%2C transcript variant 5;transcript_id=NM_001357972.1;extra_copy_number=0
CM058249.1	Liftoff	exon	135968460	135968696	.	+	.	ID=exon-NM_001357972.1-13;Parent=rna-NM_001357972.1;Dbxref=GeneID:67095,GenBank:NM_001357972.1,MGI:MGI:1914345;gbkey=mRNA;gene=Trak1;product=trafficking protein%2C kinesin binding 1%2C transcript variant 5;transcript_id=NM_001357972.1;extra_copy_number=0
CM058249.1	Liftoff	exon	135969531	135971134	.	+	.	ID=exon-NM_001357972.1-14;Parent=rna-NM_001357972.1;Dbxref=GeneID:67095,GenBank:NM_001357972.1,MGI:MGI:1914345;gbkey=mRNA;gene=Trak1;product=trafficking protein%2C kinesin binding 1%2C transcript variant 5;transcript_id=NM_001357972.1;extra_copy_number=0
CM058249.1	Liftoff	CDS	135946755	135946805	.	+	.	ID=cds-NP_001344901.1;Parent=rna-NM_001357972.1;Dbxref=CCDS:CCDS90685.1,GeneID:67095,GenBank:NP_001344901.1,MGI:MGI:1914345;Name=NP_001344901.1;Note=isoform 5 is encoded by transcript variant 5;gbkey=CDS;gene=Trak1;product=trafficking kinesin-binding protein 1 isoform 5;protein_id=NP_001344901.1;extra_copy_number=0
CM058249.1	Liftoff	CDS	135955922	135956038	.	+	.	ID=cds-NP_001344901.1;Parent=rna-NM_001357972.1;Dbxref=CCDS:CCDS90685.1,GeneID:67095,GenBank:NP_001344901.1,MGI:MGI:1914345;Name=NP_001344901.1;Note=isoform 5 is encoded by transcript variant 5;gbkey=CDS;gene=Trak1;product=trafficking kinesin-binding protein 1 isoform 5;protein_id=NP_001344901.1;extra_copy_number=0
CM058249.1	Liftoff	CDS	135957944	135958044	.	+	.	ID=cds-NP_001344901.1;Parent=rna-NM_001357972.1;Dbxref=CCDS:CCDS90685.1,GeneID:67095,GenBank:NP_001344901.1,MGI:MGI:1914345;Name=NP_001344901.1;Note=isoform 5 is encoded by transcript variant 5;gbkey=CDS;gene=Trak1;product=trafficking kinesin-binding protein 1 isoform 5;protein_id=NP_001344901.1;extra_copy_number=0
CM058249.1	Liftoff	CDS	135958878	135958986	.	+	.	ID=cds-NP_001344901.1;Parent=rna-NM_001357972.1;Dbxref=CCDS:CCDS90685.1,GeneID:67095,GenBank:NP_001344901.1,MGI:MGI:1914345;Name=NP_001344901.1;Note=isoform 5 is encoded by transcript variant 5;gbkey=CDS;gene=Trak1;product=trafficking kinesin-binding protein 1 isoform 5;protein_id=NP_001344901.1;extra_copy_number=0
CM058249.1	Liftoff	CDS	135961067	135961145	.	+	.	ID=cds-NP_001344901.1;Parent=rna-NM_001357972.1;Dbxref=CCDS:CCDS90685.1,GeneID:67095,GenBank:NP_001344901.1,MGI:MGI:1914345;Name=NP_001344901.1;Note=isoform 5 is encoded by transcript variant 5;gbkey=CDS;gene=Trak1;product=trafficking kinesin-binding protein 1 isoform 5;protein_id=NP_001344901.1;extra_copy_number=0
CM058249.1	Liftoff	CDS	135961942	135962072	.	+	.	ID=cds-NP_001344901.1;Parent=rna-NM_001357972.1;Dbxref=CCDS:CCDS90685.1,GeneID:67095,GenBank:NP_001344901.1,MGI:MGI:1914345;Name=NP_001344901.1;Note=isoform 5 is encoded by transcript variant 5;gbkey=CDS;gene=Trak1;product=trafficking kinesin-binding protein 1 isoform 5;protein_id=NP_001344901.1;extra_copy_number=0
CM058249.1	Liftoff	CDS	135963360	135963434	.	+	.	ID=cds-NP_001344901.1;Parent=rna-NM_001357972.1;Dbxref=CCDS:CCDS90685.1,GeneID:67095,GenBank:NP_001344901.1,MGI:MGI:1914345;Name=NP_001344901.1;Note=isoform 5 is encoded by transcript variant 5;gbkey=CDS;gene=Trak1;product=trafficking kinesin-binding protein 1 isoform 5;protein_id=NP_001344901.1;extra_copy_number=0
CM058249.1	Liftoff	CDS	135964074	135964205	.	+	.	ID=cds-NP_001344901.1;Parent=rna-NM_001357972.1;Dbxref=CCDS:CCDS90685.1,GeneID:67095,GenBank:NP_001344901.1,MGI:MGI:1914345;Name=NP_001344901.1;Note=isoform 5 is encoded by transcript variant 5;gbkey=CDS;gene=Trak1;product=trafficking kinesin-binding protein 1 isoform 5;protein_id=NP_001344901.1;extra_copy_number=0
CM058249.1	Liftoff	CDS	135966903	135966979	.	+	.	ID=cds-NP_001344901.1;Parent=rna-NM_001357972.1;Dbxref=CCDS:CCDS90685.1,GeneID:67095,GenBank:NP_001344901.1,MGI:MGI:1914345;Name=NP_001344901.1;Note=isoform 5 is encoded by transcript variant 5;gbkey=CDS;gene=Trak1;product=trafficking kinesin-binding protein 1 isoform 5;protein_id=NP_001344901.1;extra_copy_number=0
CM058249.1	Liftoff	CDS	135968460	135968696	.	+	.	ID=cds-NP_001344901.1;Parent=rna-NM_001357972.1;Dbxref=CCDS:CCDS90685.1,GeneID:67095,GenBank:NP_001344901.1,MGI:MGI:1914345;Name=NP_001344901.1;Note=isoform 5 is encoded by transcript variant 5;gbkey=CDS;gene=Trak1;product=trafficking kinesin-binding protein 1 isoform 5;protein_id=NP_001344901.1;extra_copy_number=0
CM058249.1	Liftoff	CDS	135969531	135969996	.	+	.	ID=cds-NP_001344901.1;Parent=rna-NM_001357972.1;Dbxref=CCDS:CCDS90685.1,GeneID:67095,GenBank:NP_001344901.1,MGI:MGI:1914345;Name=NP_001344901.1;Note=isoform 5 is encoded by transcript variant 5;gbkey=CDS;gene=Trak1;product=trafficking kinesin-binding protein 1 isoform 5;protein_id=NP_001344901.1;extra_copy_number=0
CM058249.1	Liftoff	mRNA	135882193	135960360	.	+	.	ID=rna-NM_001357973.1;Parent=gene-Trak1;Dbxref=GeneID:67095,GenBank:NM_001357973.1,MGI:MGI:1914345;Name=NM_001357973.1;gbkey=mRNA;gene=Trak1;product=trafficking protein%2C kinesin binding 1%2C transcript variant 6;transcript_id=NM_001357973.1;matches_ref_protein=True;valid_ORF=True;extra_copy_number=0
CM058249.1	Liftoff	exon	135882193	135882426	.	+	.	ID=exon-NM_001357973.1-1;Parent=rna-NM_001357973.1;Dbxref=GeneID:67095,GenBank:NM_001357973.1,MGI:MGI:1914345;gbkey=mRNA;gene=Trak1;product=trafficking protein%2C kinesin binding 1%2C transcript variant 6;transcript_id=NM_001357973.1;extra_copy_number=0
CM058249.1	Liftoff	exon	135907100	135907294	.	+	.	ID=exon-NM_001357973.1-2;Parent=rna-NM_001357973.1;Dbxref=GeneID:67095,GenBank:NM_001357973.1,MGI:MGI:1914345;gbkey=mRNA;gene=Trak1;product=trafficking protein%2C kinesin binding 1%2C transcript variant 6;transcript_id=NM_001357973.1;extra_copy_number=0
CM058249.1	Liftoff	exon	135946729	135946805	.	+	.	ID=exon-NM_001357973.1-3;Parent=rna-NM_001357973.1;Dbxref=GeneID:67095,GenBank:NM_001357973.1,MGI:MGI:1914345;gbkey=mRNA;gene=Trak1;product=trafficking protein%2C kinesin binding 1%2C transcript variant 6;transcript_id=NM_001357973.1;extra_copy_number=0
CM058249.1	Liftoff	exon	135955922	135956038	.	+	.	ID=exon-NM_001357973.1-4;Parent=rna-NM_001357973.1;Dbxref=GeneID:67095,GenBank:NM_001357973.1,MGI:MGI:1914345;gbkey=mRNA;gene=Trak1;product=trafficking protein%2C kinesin binding 1%2C transcript variant 6;transcript_id=NM_001357973.1;extra_copy_number=0
CM058249.1	Liftoff	exon	135957944	135958044	.	+	.	ID=exon-NM_001357973.1-5;Parent=rna-NM_001357973.1;Dbxref=GeneID:67095,GenBank:NM_001357973.1,MGI:MGI:1914345;gbkey=mRNA;gene=Trak1;product=trafficking protein%2C kinesin binding 1%2C transcript variant 6;transcript_id=NM_001357973.1;extra_copy_number=0
CM058249.1	Liftoff	exon	135958878	135960360	.	+	.	ID=exon-NM_001357973.1-6;Parent=rna-NM_001357973.1;Dbxref=GeneID:67095,GenBank:NM_001357973.1,MGI:MGI:1914345;gbkey=mRNA;gene=Trak1;product=trafficking protein%2C kinesin binding 1%2C transcript variant 6;transcript_id=NM_001357973.1;extra_copy_number=0
CM058249.1	Liftoff	CDS	135882339	135882426	.	+	.	ID=cds-NP_001344902.1;Parent=rna-NM_001357973.1;Dbxref=CCDS:CCDS90684.1,GeneID:67095,GenBank:NP_001344902.1,MGI:MGI:1914345;Name=NP_001344902.1;Note=isoform 6 is encoded by transcript variant 6;gbkey=CDS;gene=Trak1;product=trafficking kinesin-binding protein 1 isoform 6;protein_id=NP_001344902.1;extra_copy_number=0
CM058249.1	Liftoff	CDS	135907100	135907294	.	+	.	ID=cds-NP_001344902.1;Parent=rna-NM_001357973.1;Dbxref=CCDS:CCDS90684.1,GeneID:67095,GenBank:NP_001344902.1,MGI:MGI:1914345;Name=NP_001344902.1;Note=isoform 6 is encoded by transcript variant 6;gbkey=CDS;gene=Trak1;product=trafficking kinesin-binding protein 1 isoform 6;protein_id=NP_001344902.1;extra_copy_number=0
CM058249.1	Liftoff	CDS	135946729	135946805	.	+	.	ID=cds-NP_001344902.1;Parent=rna-NM_001357973.1;Dbxref=CCDS:CCDS90684.1,GeneID:67095,GenBank:NP_001344902.1,MGI:MGI:1914345;Name=NP_001344902.1;Note=isoform 6 is encoded by transcript variant 6;gbkey=CDS;gene=Trak1;product=trafficking kinesin-binding protein 1 isoform 6;protein_id=NP_001344902.1;extra_copy_number=0
CM058249.1	Liftoff	CDS	135955922	135956038	.	+	.	ID=cds-NP_001344902.1;Parent=rna-NM_001357973.1;Dbxref=CCDS:CCDS90684.1,GeneID:67095,GenBank:NP_001344902.1,MGI:MGI:1914345;Name=NP_001344902.1;Note=isoform 6 is encoded by transcript variant 6;gbkey=CDS;gene=Trak1;product=trafficking kinesin-binding protein 1 isoform 6;protein_id=NP_001344902.1;extra_copy_number=0
CM058249.1	Liftoff	CDS	135957944	135958044	.	+	.	ID=cds-NP_001344902.1;Parent=rna-NM_001357973.1;Dbxref=CCDS:CCDS90684.1,GeneID:67095,GenBank:NP_001344902.1,MGI:MGI:1914345;Name=NP_001344902.1;Note=isoform 6 is encoded by transcript variant 6;gbkey=CDS;gene=Trak1;product=trafficking kinesin-binding protein 1 isoform 6;protein_id=NP_001344902.1;extra_copy_number=0
CM058249.1	Liftoff	CDS	135958878	135959070	.	+	.	ID=cds-NP_001344902.1;Parent=rna-NM_001357973.1;Dbxref=CCDS:CCDS90684.1,GeneID:67095,GenBank:NP_001344902.1,MGI:MGI:1914345;Name=NP_001344902.1;Note=isoform 6 is encoded by transcript variant 6;gbkey=CDS;gene=Trak1;product=trafficking kinesin-binding protein 1 isoform 6;protein_id=NP_001344902.1;extra_copy_number=0
CM058249.1	Liftoff	mRNA	135882270	135990175	.	+	.	ID=rna-NM_175114.4;Parent=gene-Trak1;Dbxref=GeneID:67095,GenBank:NM_175114.4,MGI:MGI:1914345;Name=NM_175114.4;gbkey=mRNA;gene=Trak1;product=trafficking protein%2C kinesin binding 1%2C transcript variant 1;tag=RefSeq Select;transcript_id=NM_175114.4;matches_ref_protein=True;valid_ORF=True;extra_copy_number=0
CM058249.1	Liftoff	exon	135882270	135882426	.	+	.	ID=exon-NM_175114.4-1;Parent=rna-NM_175114.4;Dbxref=GeneID:67095,GenBank:NM_175114.4,MGI:MGI:1914345;gbkey=mRNA;gene=Trak1;product=trafficking protein%2C kinesin binding 1%2C transcript variant 1;tag=RefSeq Select;transcript_id=NM_175114.4;extra_copy_number=0
CM058249.1	Liftoff	exon	135907100	135907294	.	+	.	ID=exon-NM_175114.4-2;Parent=rna-NM_175114.4;Dbxref=GeneID:67095,GenBank:NM_175114.4,MGI:MGI:1914345;gbkey=mRNA;gene=Trak1;product=trafficking protein%2C kinesin binding 1%2C transcript variant 1;tag=RefSeq Select;transcript_id=NM_175114.4;extra_copy_number=0
CM058249.1	Liftoff	exon	135946729	135946805	.	+	.	ID=exon-NM_175114.4-3;Parent=rna-NM_175114.4;Dbxref=GeneID:67095,GenBank:NM_175114.4,MGI:MGI:1914345;gbkey=mRNA;gene=Trak1;product=trafficking protein%2C kinesin binding 1%2C transcript variant 1;tag=RefSeq Select;transcript_id=NM_175114.4;extra_copy_number=0
CM058249.1	Liftoff	exon	135955922	135956038	.	+	.	ID=exon-NM_175114.4-4;Parent=rna-NM_175114.4;Dbxref=GeneID:67095,GenBank:NM_175114.4,MGI:MGI:1914345;gbkey=mRNA;gene=Trak1;product=trafficking protein%2C kinesin binding 1%2C transcript variant 1;tag=RefSeq Select;transcript_id=NM_175114.4;extra_copy_number=0
CM058249.1	Liftoff	exon	135957944	135958044	.	+	.	ID=exon-NM_175114.4-5;Parent=rna-NM_175114.4;Dbxref=GeneID:67095,GenBank:NM_175114.4,MGI:MGI:1914345;gbkey=mRNA;gene=Trak1;product=trafficking protein%2C kinesin binding 1%2C transcript variant 1;tag=RefSeq Select;transcript_id=NM_175114.4;extra_copy_number=0
CM058249.1	Liftoff	exon	135958878	135958986	.	+	.	ID=exon-NM_175114.4-6;Parent=rna-NM_175114.4;Dbxref=GeneID:67095,GenBank:NM_175114.4,MGI:MGI:1914345;gbkey=mRNA;gene=Trak1;product=trafficking protein%2C kinesin binding 1%2C transcript variant 1;tag=RefSeq Select;transcript_id=NM_175114.4;extra_copy_number=0
CM058249.1	Liftoff	exon	135961067	135961145	.	+	.	ID=exon-NM_175114.4-7;Parent=rna-NM_175114.4;Dbxref=GeneID:67095,GenBank:NM_175114.4,MGI:MGI:1914345;gbkey=mRNA;gene=Trak1;product=trafficking protein%2C kinesin binding 1%2C transcript variant 1;tag=RefSeq Select;transcript_id=NM_175114.4;extra_copy_number=0
CM058249.1	Liftoff	exon	135961942	135962072	.	+	.	ID=exon-NM_175114.4-8;Parent=rna-NM_175114.4;Dbxref=GeneID:67095,GenBank:NM_175114.4,MGI:MGI:1914345;gbkey=mRNA;gene=Trak1;product=trafficking protein%2C kinesin binding 1%2C transcript variant 1;tag=RefSeq Select;transcript_id=NM_175114.4;extra_copy_number=0
CM058249.1	Liftoff	exon	135963360	135963434	.	+	.	ID=exon-NM_175114.4-9;Parent=rna-NM_175114.4;Dbxref=GeneID:67095,GenBank:NM_175114.4,MGI:MGI:1914345;gbkey=mRNA;gene=Trak1;product=trafficking protein%2C kinesin binding 1%2C transcript variant 1;tag=RefSeq Select;transcript_id=NM_175114.4;extra_copy_number=0
CM058249.1	Liftoff	exon	135964074	135964205	.	+	.	ID=exon-NM_175114.4-10;Parent=rna-NM_175114.4;Dbxref=GeneID:67095,GenBank:NM_175114.4,MGI:MGI:1914345;gbkey=mRNA;gene=Trak1;product=trafficking protein%2C kinesin binding 1%2C transcript variant 1;tag=RefSeq Select;transcript_id=NM_175114.4;extra_copy_number=0
CM058249.1	Liftoff	exon	135966903	135966979	.	+	.	ID=exon-NM_175114.4-11;Parent=rna-NM_175114.4;Dbxref=GeneID:67095,GenBank:NM_175114.4,MGI:MGI:1914345;gbkey=mRNA;gene=Trak1;product=trafficking protein%2C kinesin binding 1%2C transcript variant 1;tag=RefSeq Select;transcript_id=NM_175114.4;extra_copy_number=0
CM058249.1	Liftoff	exon	135968460	135968696	.	+	.	ID=exon-NM_175114.4-12;Parent=rna-NM_175114.4;Dbxref=GeneID:67095,GenBank:NM_175114.4,MGI:MGI:1914345;gbkey=mRNA;gene=Trak1;product=trafficking protein%2C kinesin binding 1%2C transcript variant 1;tag=RefSeq Select;transcript_id=NM_175114.4;extra_copy_number=0
CM058249.1	Liftoff	exon	135969531	135969847	.	+	.	ID=exon-NM_175114.4-13;Parent=rna-NM_175114.4;Dbxref=GeneID:67095,GenBank:NM_175114.4,MGI:MGI:1914345;gbkey=mRNA;gene=Trak1;product=trafficking protein%2C kinesin binding 1%2C transcript variant 1;tag=RefSeq Select;transcript_id=NM_175114.4;extra_copy_number=0
CM058249.1	Liftoff	exon	135975611	135975829	.	+	.	ID=exon-NM_175114.4-14;Parent=rna-NM_175114.4;Dbxref=GeneID:67095,GenBank:NM_175114.4,MGI:MGI:1914345;gbkey=mRNA;gene=Trak1;product=trafficking protein%2C kinesin binding 1%2C transcript variant 1;tag=RefSeq Select;transcript_id=NM_175114.4;extra_copy_number=0
CM058249.1	Liftoff	exon	135984240	135984342	.	+	.	ID=exon-NM_175114.4-15;Parent=rna-NM_175114.4;Dbxref=GeneID:67095,GenBank:NM_175114.4,MGI:MGI:1914345;gbkey=mRNA;gene=Trak1;product=trafficking protein%2C kinesin binding 1%2C transcript variant 1;tag=RefSeq Select;transcript_id=NM_175114.4;extra_copy_number=0
CM058249.1	Liftoff	exon	135987493	135990175	.	+	.	ID=exon-NM_175114.4-16;Parent=rna-NM_175114.4;Dbxref=GeneID:67095,GenBank:NM_175114.4,MGI:MGI:1914345;gbkey=mRNA;gene=Trak1;product=trafficking protein%2C kinesin binding 1%2C transcript variant 1;tag=RefSeq Select;transcript_id=NM_175114.4;extra_copy_number=0
CM058249.1	Liftoff	CDS	135882339	135882426	.	+	.	ID=cds-NP_780323.2;Parent=rna-NM_175114.4;Dbxref=CCDS:CCDS40810.1,GeneID:67095,GenBank:NP_780323.2,MGI:MGI:1914345;Name=NP_780323.2;Note=isoform 1 is encoded by transcript variant 1;gbkey=CDS;gene=Trak1;product=trafficking kinesin-binding protein 1 isoform 1;protein_id=NP_780323.2;tag=RefSeq Select;extra_copy_number=0
CM058249.1	Liftoff	CDS	135907100	135907294	.	+	.	ID=cds-NP_780323.2;Parent=rna-NM_175114.4;Dbxref=CCDS:CCDS40810.1,GeneID:67095,GenBank:NP_780323.2,MGI:MGI:1914345;Name=NP_780323.2;Note=isoform 1 is encoded by transcript variant 1;gbkey=CDS;gene=Trak1;product=trafficking kinesin-binding protein 1 isoform 1;protein_id=NP_780323.2;tag=RefSeq Select;extra_copy_number=0
CM058249.1	Liftoff	CDS	135946729	135946805	.	+	.	ID=cds-NP_780323.2;Parent=rna-NM_175114.4;Dbxref=CCDS:CCDS40810.1,GeneID:67095,GenBank:NP_780323.2,MGI:MGI:1914345;Name=NP_780323.2;Note=isoform 1 is encoded by transcript variant 1;gbkey=CDS;gene=Trak1;product=trafficking kinesin-binding protein 1 isoform 1;protein_id=NP_780323.2;tag=RefSeq Select;extra_copy_number=0
CM058249.1	Liftoff	CDS	135955922	135956038	.	+	.	ID=cds-NP_780323.2;Parent=rna-NM_175114.4;Dbxref=CCDS:CCDS40810.1,GeneID:67095,GenBank:NP_780323.2,MGI:MGI:1914345;Name=NP_780323.2;Note=isoform 1 is encoded by transcript variant 1;gbkey=CDS;gene=Trak1;product=trafficking kinesin-binding protein 1 isoform 1;protein_id=NP_780323.2;tag=RefSeq Select;extra_copy_number=0
CM058249.1	Liftoff	CDS	135957944	135958044	.	+	.	ID=cds-NP_780323.2;Parent=rna-NM_175114.4;Dbxref=CCDS:CCDS40810.1,GeneID:67095,GenBank:NP_780323.2,MGI:MGI:1914345;Name=NP_780323.2;Note=isoform 1 is encoded by transcript variant 1;gbkey=CDS;gene=Trak1;product=trafficking kinesin-binding protein 1 isoform 1;protein_id=NP_780323.2;tag=RefSeq Select;extra_copy_number=0
CM058249.1	Liftoff	CDS	135958878	135958986	.	+	.	ID=cds-NP_780323.2;Parent=rna-NM_175114.4;Dbxref=CCDS:CCDS40810.1,GeneID:67095,GenBank:NP_780323.2,MGI:MGI:1914345;Name=NP_780323.2;Note=isoform 1 is encoded by transcript variant 1;gbkey=CDS;gene=Trak1;product=trafficking kinesin-binding protein 1 isoform 1;protein_id=NP_780323.2;tag=RefSeq Select;extra_copy_number=0
CM058249.1	Liftoff	CDS	135961067	135961145	.	+	.	ID=cds-NP_780323.2;Parent=rna-NM_175114.4;Dbxref=CCDS:CCDS40810.1,GeneID:67095,GenBank:NP_780323.2,MGI:MGI:1914345;Name=NP_780323.2;Note=isoform 1 is encoded by transcript variant 1;gbkey=CDS;gene=Trak1;product=trafficking kinesin-binding protein 1 isoform 1;protein_id=NP_780323.2;tag=RefSeq Select;extra_copy_number=0
CM058249.1	Liftoff	CDS	135961942	135962072	.	+	.	ID=cds-NP_780323.2;Parent=rna-NM_175114.4;Dbxref=CCDS:CCDS40810.1,GeneID:67095,GenBank:NP_780323.2,MGI:MGI:1914345;Name=NP_780323.2;Note=isoform 1 is encoded by transcript variant 1;gbkey=CDS;gene=Trak1;product=trafficking kinesin-binding protein 1 isoform 1;protein_id=NP_780323.2;tag=RefSeq Select;extra_copy_number=0
CM058249.1	Liftoff	CDS	135963360	135963434	.	+	.	ID=cds-NP_780323.2;Parent=rna-NM_175114.4;Dbxref=CCDS:CCDS40810.1,GeneID:67095,GenBank:NP_780323.2,MGI:MGI:1914345;Name=NP_780323.2;Note=isoform 1 is encoded by transcript variant 1;gbkey=CDS;gene=Trak1;product=trafficking kinesin-binding protein 1 isoform 1;protein_id=NP_780323.2;tag=RefSeq Select;extra_copy_number=0
CM058249.1	Liftoff	CDS	135964074	135964205	.	+	.	ID=cds-NP_780323.2;Parent=rna-NM_175114.4;Dbxref=CCDS:CCDS40810.1,GeneID:67095,GenBank:NP_780323.2,MGI:MGI:1914345;Name=NP_780323.2;Note=isoform 1 is encoded by transcript variant 1;gbkey=CDS;gene=Trak1;product=trafficking kinesin-binding protein 1 isoform 1;protein_id=NP_780323.2;tag=RefSeq Select;extra_copy_number=0
CM058249.1	Liftoff	CDS	135966903	135966979	.	+	.	ID=cds-NP_780323.2;Parent=rna-NM_175114.4;Dbxref=CCDS:CCDS40810.1,GeneID:67095,GenBank:NP_780323.2,MGI:MGI:1914345;Name=NP_780323.2;Note=isoform 1 is encoded by transcript variant 1;gbkey=CDS;gene=Trak1;product=trafficking kinesin-binding protein 1 isoform 1;protein_id=NP_780323.2;tag=RefSeq Select;extra_copy_number=0
CM058249.1	Liftoff	CDS	135968460	135968696	.	+	.	ID=cds-NP_780323.2;Parent=rna-NM_175114.4;Dbxref=CCDS:CCDS40810.1,GeneID:67095,GenBank:NP_780323.2,MGI:MGI:1914345;Name=NP_780323.2;Note=isoform 1 is encoded by transcript variant 1;gbkey=CDS;gene=Trak1;product=trafficking kinesin-binding protein 1 isoform 1;protein_id=NP_780323.2;tag=RefSeq Select;extra_copy_number=0
CM058249.1	Liftoff	CDS	135969531	135969847	.	+	.	ID=cds-NP_780323.2;Parent=rna-NM_175114.4;Dbxref=CCDS:CCDS40810.1,GeneID:67095,GenBank:NP_780323.2,MGI:MGI:1914345;Name=NP_780323.2;Note=isoform 1 is encoded by transcript variant 1;gbkey=CDS;gene=Trak1;product=trafficking kinesin-binding protein 1 isoform 1;protein_id=NP_780323.2;tag=RefSeq Select;extra_copy_number=0
CM058249.1	Liftoff	CDS	135975611	135975829	.	+	.	ID=cds-NP_780323.2;Parent=rna-NM_175114.4;Dbxref=CCDS:CCDS40810.1,GeneID:67095,GenBank:NP_780323.2,MGI:MGI:1914345;Name=NP_780323.2;Note=isoform 1 is encoded by transcript variant 1;gbkey=CDS;gene=Trak1;product=trafficking kinesin-binding protein 1 isoform 1;protein_id=NP_780323.2;tag=RefSeq Select;extra_copy_number=0
CM058249.1	Liftoff	CDS	135984240	135984342	.	+	.	ID=cds-NP_780323.2;Parent=rna-NM_175114.4;Dbxref=CCDS:CCDS40810.1,GeneID:67095,GenBank:NP_780323.2,MGI:MGI:1914345;Name=NP_780323.2;Note=isoform 1 is encoded by transcript variant 1;gbkey=CDS;gene=Trak1;product=trafficking kinesin-binding protein 1 isoform 1;protein_id=NP_780323.2;tag=RefSeq Select;extra_copy_number=0
CM058249.1	Liftoff	CDS	135987493	135988255	.	+	.	ID=cds-NP_780323.2;Parent=rna-NM_175114.4;Dbxref=CCDS:CCDS40810.1,GeneID:67095,GenBank:NP_780323.2,MGI:MGI:1914345;Name=NP_780323.2;Note=isoform 1 is encoded by transcript variant 1;gbkey=CDS;gene=Trak1;product=trafficking kinesin-binding protein 1 isoform 1;protein_id=NP_780323.2;tag=RefSeq Select;extra_copy_number=0
CM058249.1	Liftoff	mRNA	135898037	135990175	.	+	.	ID=rna-NM_001357969.1;Parent=gene-Trak1;Dbxref=GeneID:67095,GenBank:NM_001357969.1,MGI:MGI:1914345;Name=NM_001357969.1;gbkey=mRNA;gene=Trak1;product=trafficking protein%2C kinesin binding 1%2C transcript variant 3;transcript_id=NM_001357969.1;matches_ref_protein=True;valid_ORF=True;extra_copy_number=0
CM058249.1	Liftoff	exon	135898037	135898175	.	+	.	ID=exon-NM_001357969.1-1;Parent=rna-NM_001357969.1;Dbxref=GeneID:67095,GenBank:NM_001357969.1,MGI:MGI:1914345;gbkey=mRNA;gene=Trak1;product=trafficking protein%2C kinesin binding 1%2C transcript variant 3;transcript_id=NM_001357969.1;extra_copy_number=0
CM058249.1	Liftoff	exon	135907100	135907294	.	+	.	ID=exon-NM_001357969.1-2;Parent=rna-NM_001357969.1;Dbxref=GeneID:67095,GenBank:NM_001357969.1,MGI:MGI:1914345;gbkey=mRNA;gene=Trak1;product=trafficking protein%2C kinesin binding 1%2C transcript variant 3;transcript_id=NM_001357969.1;extra_copy_number=0
CM058249.1	Liftoff	exon	135946729	135946805	.	+	.	ID=exon-NM_001357969.1-3;Parent=rna-NM_001357969.1;Dbxref=GeneID:67095,GenBank:NM_001357969.1,MGI:MGI:1914345;gbkey=mRNA;gene=Trak1;product=trafficking protein%2C kinesin binding 1%2C transcript variant 3;transcript_id=NM_001357969.1;extra_copy_number=0
CM058249.1	Liftoff	exon	135955922	135956038	.	+	.	ID=exon-NM_001357969.1-4;Parent=rna-NM_001357969.1;Dbxref=GeneID:67095,GenBank:NM_001357969.1,MGI:MGI:1914345;gbkey=mRNA;gene=Trak1;product=trafficking protein%2C kinesin binding 1%2C transcript variant 3;transcript_id=NM_001357969.1;extra_copy_number=0
CM058249.1	Liftoff	exon	135957944	135958044	.	+	.	ID=exon-NM_001357969.1-5;Parent=rna-NM_001357969.1;Dbxref=GeneID:67095,GenBank:NM_001357969.1,MGI:MGI:1914345;gbkey=mRNA;gene=Trak1;product=trafficking protein%2C kinesin binding 1%2C transcript variant 3;transcript_id=NM_001357969.1;extra_copy_number=0
CM058249.1	Liftoff	exon	135958878	135958986	.	+	.	ID=exon-NM_001357969.1-6;Parent=rna-NM_001357969.1;Dbxref=GeneID:67095,GenBank:NM_001357969.1,MGI:MGI:1914345;gbkey=mRNA;gene=Trak1;product=trafficking protein%2C kinesin binding 1%2C transcript variant 3;transcript_id=NM_001357969.1;extra_copy_number=0
CM058249.1	Liftoff	exon	135961067	135961145	.	+	.	ID=exon-NM_001357969.1-7;Parent=rna-NM_001357969.1;Dbxref=GeneID:67095,GenBank:NM_001357969.1,MGI:MGI:1914345;gbkey=mRNA;gene=Trak1;product=trafficking protein%2C kinesin binding 1%2C transcript variant 3;transcript_id=NM_001357969.1;extra_copy_number=0
CM058249.1	Liftoff	exon	135961942	135962072	.	+	.	ID=exon-NM_001357969.1-8;Parent=rna-NM_001357969.1;Dbxref=GeneID:67095,GenBank:NM_001357969.1,MGI:MGI:1914345;gbkey=mRNA;gene=Trak1;product=trafficking protein%2C kinesin binding 1%2C transcript variant 3;transcript_id=NM_001357969.1;extra_copy_number=0
CM058249.1	Liftoff	exon	135963360	135963434	.	+	.	ID=exon-NM_001357969.1-9;Parent=rna-NM_001357969.1;Dbxref=GeneID:67095,GenBank:NM_001357969.1,MGI:MGI:1914345;gbkey=mRNA;gene=Trak1;product=trafficking protein%2C kinesin binding 1%2C transcript variant 3;transcript_id=NM_001357969.1;extra_copy_number=0
CM058249.1	Liftoff	exon	135964074	135964205	.	+	.	ID=exon-NM_001357969.1-10;Parent=rna-NM_001357969.1;Dbxref=GeneID:67095,GenBank:NM_001357969.1,MGI:MGI:1914345;gbkey=mRNA;gene=Trak1;product=trafficking protein%2C kinesin binding 1%2C transcript variant 3;transcript_id=NM_001357969.1;extra_copy_number=0
CM058249.1	Liftoff	exon	135966903	135966979	.	+	.	ID=exon-NM_001357969.1-11;Parent=rna-NM_001357969.1;Dbxref=GeneID:67095,GenBank:NM_001357969.1,MGI:MGI:1914345;gbkey=mRNA;gene=Trak1;product=trafficking protein%2C kinesin binding 1%2C transcript variant 3;transcript_id=NM_001357969.1;extra_copy_number=0
CM058249.1	Liftoff	exon	135968460	135968696	.	+	.	ID=exon-NM_001357969.1-12;Parent=rna-NM_001357969.1;Dbxref=GeneID:67095,GenBank:NM_001357969.1,MGI:MGI:1914345;gbkey=mRNA;gene=Trak1;product=trafficking protein%2C kinesin binding 1%2C transcript variant 3;transcript_id=NM_001357969.1;extra_copy_number=0
CM058249.1	Liftoff	exon	135969531	135969847	.	+	.	ID=exon-NM_001357969.1-13;Parent=rna-NM_001357969.1;Dbxref=GeneID:67095,GenBank:NM_001357969.1,MGI:MGI:1914345;gbkey=mRNA;gene=Trak1;product=trafficking protein%2C kinesin binding 1%2C transcript variant 3;transcript_id=NM_001357969.1;extra_copy_number=0
CM058249.1	Liftoff	exon	135975611	135975829	.	+	.	ID=exon-NM_001357969.1-14;Parent=rna-NM_001357969.1;Dbxref=GeneID:67095,GenBank:NM_001357969.1,MGI:MGI:1914345;gbkey=mRNA;gene=Trak1;product=trafficking protein%2C kinesin binding 1%2C transcript variant 3;transcript_id=NM_001357969.1;extra_copy_number=0
CM058249.1	Liftoff	exon	135984240	135984342	.	+	.	ID=exon-NM_001357969.1-15;Parent=rna-NM_001357969.1;Dbxref=GeneID:67095,GenBank:NM_001357969.1,MGI:MGI:1914345;gbkey=mRNA;gene=Trak1;product=trafficking protein%2C kinesin binding 1%2C transcript variant 3;transcript_id=NM_001357969.1;extra_copy_number=0
CM058249.1	Liftoff	exon	135987493	135990175	.	+	.	ID=exon-NM_001357969.1-16;Parent=rna-NM_001357969.1;Dbxref=GeneID:67095,GenBank:NM_001357969.1,MGI:MGI:1914345;gbkey=mRNA;gene=Trak1;product=trafficking protein%2C kinesin binding 1%2C transcript variant 3;transcript_id=NM_001357969.1;extra_copy_number=0
CM058249.1	Liftoff	CDS	135946755	135946805	.	+	.	ID=cds-NP_001344898.1;Parent=rna-NM_001357969.1;Dbxref=GeneID:67095,GenBank:NP_001344898.1,MGI:MGI:1914345;Name=NP_001344898.1;Note=isoform 3 is encoded by transcript variant 3;gbkey=CDS;gene=Trak1;product=trafficking kinesin-binding protein 1 isoform 3;protein_id=NP_001344898.1;extra_copy_number=0
CM058249.1	Liftoff	CDS	135955922	135956038	.	+	.	ID=cds-NP_001344898.1;Parent=rna-NM_001357969.1;Dbxref=GeneID:67095,GenBank:NP_001344898.1,MGI:MGI:1914345;Name=NP_001344898.1;Note=isoform 3 is encoded by transcript variant 3;gbkey=CDS;gene=Trak1;product=trafficking kinesin-binding protein 1 isoform 3;protein_id=NP_001344898.1;extra_copy_number=0
CM058249.1	Liftoff	CDS	135957944	135958044	.	+	.	ID=cds-NP_001344898.1;Parent=rna-NM_001357969.1;Dbxref=GeneID:67095,GenBank:NP_001344898.1,MGI:MGI:1914345;Name=NP_001344898.1;Note=isoform 3 is encoded by transcript variant 3;gbkey=CDS;gene=Trak1;product=trafficking kinesin-binding protein 1 isoform 3;protein_id=NP_001344898.1;extra_copy_number=0
CM058249.1	Liftoff	CDS	135958878	135958986	.	+	.	ID=cds-NP_001344898.1;Parent=rna-NM_001357969.1;Dbxref=GeneID:67095,GenBank:NP_001344898.1,MGI:MGI:1914345;Name=NP_001344898.1;Note=isoform 3 is encoded by transcript variant 3;gbkey=CDS;gene=Trak1;product=trafficking kinesin-binding protein 1 isoform 3;protein_id=NP_001344898.1;extra_copy_number=0
CM058249.1	Liftoff	CDS	135961067	135961145	.	+	.	ID=cds-NP_001344898.1;Parent=rna-NM_001357969.1;Dbxref=GeneID:67095,GenBank:NP_001344898.1,MGI:MGI:1914345;Name=NP_001344898.1;Note=isoform 3 is encoded by transcript variant 3;gbkey=CDS;gene=Trak1;product=trafficking kinesin-binding protein 1 isoform 3;protein_id=NP_001344898.1;extra_copy_number=0
CM058249.1	Liftoff	CDS	135961942	135962072	.	+	.	ID=cds-NP_001344898.1;Parent=rna-NM_001357969.1;Dbxref=GeneID:67095,GenBank:NP_001344898.1,MGI:MGI:1914345;Name=NP_001344898.1;Note=isoform 3 is encoded by transcript variant 3;gbkey=CDS;gene=Trak1;product=trafficking kinesin-binding protein 1 isoform 3;protein_id=NP_001344898.1;extra_copy_number=0
CM058249.1	Liftoff	CDS	135963360	135963434	.	+	.	ID=cds-NP_001344898.1;Parent=rna-NM_001357969.1;Dbxref=GeneID:67095,GenBank:NP_001344898.1,MGI:MGI:1914345;Name=NP_001344898.1;Note=isoform 3 is encoded by transcript variant 3;gbkey=CDS;gene=Trak1;product=trafficking kinesin-binding protein 1 isoform 3;protein_id=NP_001344898.1;extra_copy_number=0
CM058249.1	Liftoff	CDS	135964074	135964205	.	+	.	ID=cds-NP_001344898.1;Parent=rna-NM_001357969.1;Dbxref=GeneID:67095,GenBank:NP_001344898.1,MGI:MGI:1914345;Name=NP_001344898.1;Note=isoform 3 is encoded by transcript variant 3;gbkey=CDS;gene=Trak1;product=trafficking kinesin-binding protein 1 isoform 3;protein_id=NP_001344898.1;extra_copy_number=0
CM058249.1	Liftoff	CDS	135966903	135966979	.	+	.	ID=cds-NP_001344898.1;Parent=rna-NM_001357969.1;Dbxref=GeneID:67095,GenBank:NP_001344898.1,MGI:MGI:1914345;Name=NP_001344898.1;Note=isoform 3 is encoded by transcript variant 3;gbkey=CDS;gene=Trak1;product=trafficking kinesin-binding protein 1 isoform 3;protein_id=NP_001344898.1;extra_copy_number=0
CM058249.1	Liftoff	CDS	135968460	135968696	.	+	.	ID=cds-NP_001344898.1;Parent=rna-NM_001357969.1;Dbxref=GeneID:67095,GenBank:NP_001344898.1,MGI:MGI:1914345;Name=NP_001344898.1;Note=isoform 3 is encoded by transcript variant 3;gbkey=CDS;gene=Trak1;product=trafficking kinesin-binding protein 1 isoform 3;protein_id=NP_001344898.1;extra_copy_number=0
CM058249.1	Liftoff	CDS	135969531	135969847	.	+	.	ID=cds-NP_001344898.1;Parent=rna-NM_001357969.1;Dbxref=GeneID:67095,GenBank:NP_001344898.1,MGI:MGI:1914345;Name=NP_001344898.1;Note=isoform 3 is encoded by transcript variant 3;gbkey=CDS;gene=Trak1;product=trafficking kinesin-binding protein 1 isoform 3;protein_id=NP_001344898.1;extra_copy_number=0
CM058249.1	Liftoff	CDS	135975611	135975829	.	+	.	ID=cds-NP_001344898.1;Parent=rna-NM_001357969.1;Dbxref=GeneID:67095,GenBank:NP_001344898.1,MGI:MGI:1914345;Name=NP_001344898.1;Note=isoform 3 is encoded by transcript variant 3;gbkey=CDS;gene=Trak1;product=trafficking kinesin-binding protein 1 isoform 3;protein_id=NP_001344898.1;extra_copy_number=0
CM058249.1	Liftoff	CDS	135984240	135984342	.	+	.	ID=cds-NP_001344898.1;Parent=rna-NM_001357969.1;Dbxref=GeneID:67095,GenBank:NP_001344898.1,MGI:MGI:1914345;Name=NP_001344898.1;Note=isoform 3 is encoded by transcript variant 3;gbkey=CDS;gene=Trak1;product=trafficking kinesin-binding protein 1 isoform 3;protein_id=NP_001344898.1;extra_copy_number=0
CM058249.1	Liftoff	CDS	135987493	135988255	.	+	.	ID=cds-NP_001344898.1;Parent=rna-NM_001357969.1;Dbxref=GeneID:67095,GenBank:NP_001344898.1,MGI:MGI:1914345;Name=NP_001344898.1;Note=isoform 3 is encoded by transcript variant 3;gbkey=CDS;gene=Trak1;product=trafficking kinesin-binding protein 1 isoform 3;protein_id=NP_001344898.1;extra_copy_number=0
CM058249.1	Liftoff	mRNA	135898037	135990175	.	+	.	ID=rna-NM_001357970.1;Parent=gene-Trak1;Dbxref=GeneID:67095,GenBank:NM_001357970.1,MGI:MGI:1914345;Name=NM_001357970.1;gbkey=mRNA;gene=Trak1;product=trafficking protein%2C kinesin binding 1%2C transcript variant 4;transcript_id=NM_001357970.1;matches_ref_protein=True;valid_ORF=True;extra_copy_number=0
CM058249.1	Liftoff	exon	135898037	135898175	.	+	.	ID=exon-NM_001357970.1-1;Parent=rna-NM_001357970.1;Dbxref=GeneID:67095,GenBank:NM_001357970.1,MGI:MGI:1914345;gbkey=mRNA;gene=Trak1;product=trafficking protein%2C kinesin binding 1%2C transcript variant 4;transcript_id=NM_001357970.1;extra_copy_number=0
CM058249.1	Liftoff	exon	135907100	135907294	.	+	.	ID=exon-NM_001357970.1-2;Parent=rna-NM_001357970.1;Dbxref=GeneID:67095,GenBank:NM_001357970.1,MGI:MGI:1914345;gbkey=mRNA;gene=Trak1;product=trafficking protein%2C kinesin binding 1%2C transcript variant 4;transcript_id=NM_001357970.1;extra_copy_number=0
CM058249.1	Liftoff	exon	135946729	135946805	.	+	.	ID=exon-NM_001357970.1-3;Parent=rna-NM_001357970.1;Dbxref=GeneID:67095,GenBank:NM_001357970.1,MGI:MGI:1914345;gbkey=mRNA;gene=Trak1;product=trafficking protein%2C kinesin binding 1%2C transcript variant 4;transcript_id=NM_001357970.1;extra_copy_number=0
CM058249.1	Liftoff	exon	135955922	135956038	.	+	.	ID=exon-NM_001357970.1-4;Parent=rna-NM_001357970.1;Dbxref=GeneID:67095,GenBank:NM_001357970.1,MGI:MGI:1914345;gbkey=mRNA;gene=Trak1;product=trafficking protein%2C kinesin binding 1%2C transcript variant 4;transcript_id=NM_001357970.1;extra_copy_number=0
CM058249.1	Liftoff	exon	135957944	135958044	.	+	.	ID=exon-NM_001357970.1-5;Parent=rna-NM_001357970.1;Dbxref=GeneID:67095,GenBank:NM_001357970.1,MGI:MGI:1914345;gbkey=mRNA;gene=Trak1;product=trafficking protein%2C kinesin binding 1%2C transcript variant 4;transcript_id=NM_001357970.1;extra_copy_number=0
CM058249.1	Liftoff	exon	135958878	135958986	.	+	.	ID=exon-NM_001357970.1-6;Parent=rna-NM_001357970.1;Dbxref=GeneID:67095,GenBank:NM_001357970.1,MGI:MGI:1914345;gbkey=mRNA;gene=Trak1;product=trafficking protein%2C kinesin binding 1%2C transcript variant 4;transcript_id=NM_001357970.1;extra_copy_number=0
CM058249.1	Liftoff	exon	135961067	135961145	.	+	.	ID=exon-NM_001357970.1-7;Parent=rna-NM_001357970.1;Dbxref=GeneID:67095,GenBank:NM_001357970.1,MGI:MGI:1914345;gbkey=mRNA;gene=Trak1;product=trafficking protein%2C kinesin binding 1%2C transcript variant 4;transcript_id=NM_001357970.1;extra_copy_number=0
CM058249.1	Liftoff	exon	135961942	135962072	.	+	.	ID=exon-NM_001357970.1-8;Parent=rna-NM_001357970.1;Dbxref=GeneID:67095,GenBank:NM_001357970.1,MGI:MGI:1914345;gbkey=mRNA;gene=Trak1;product=trafficking protein%2C kinesin binding 1%2C transcript variant 4;transcript_id=NM_001357970.1;extra_copy_number=0
CM058249.1	Liftoff	exon	135963360	135963434	.	+	.	ID=exon-NM_001357970.1-9;Parent=rna-NM_001357970.1;Dbxref=GeneID:67095,GenBank:NM_001357970.1,MGI:MGI:1914345;gbkey=mRNA;gene=Trak1;product=trafficking protein%2C kinesin binding 1%2C transcript variant 4;transcript_id=NM_001357970.1;extra_copy_number=0
CM058249.1	Liftoff	exon	135964074	135964205	.	+	.	ID=exon-NM_001357970.1-10;Parent=rna-NM_001357970.1;Dbxref=GeneID:67095,GenBank:NM_001357970.1,MGI:MGI:1914345;gbkey=mRNA;gene=Trak1;product=trafficking protein%2C kinesin binding 1%2C transcript variant 4;transcript_id=NM_001357970.1;extra_copy_number=0
CM058249.1	Liftoff	exon	135966903	135966979	.	+	.	ID=exon-NM_001357970.1-11;Parent=rna-NM_001357970.1;Dbxref=GeneID:67095,GenBank:NM_001357970.1,MGI:MGI:1914345;gbkey=mRNA;gene=Trak1;product=trafficking protein%2C kinesin binding 1%2C transcript variant 4;transcript_id=NM_001357970.1;extra_copy_number=0
CM058249.1	Liftoff	exon	135968460	135968696	.	+	.	ID=exon-NM_001357970.1-12;Parent=rna-NM_001357970.1;Dbxref=GeneID:67095,GenBank:NM_001357970.1,MGI:MGI:1914345;gbkey=mRNA;gene=Trak1;product=trafficking protein%2C kinesin binding 1%2C transcript variant 4;transcript_id=NM_001357970.1;extra_copy_number=0
CM058249.1	Liftoff	exon	135969531	135969847	.	+	.	ID=exon-NM_001357970.1-13;Parent=rna-NM_001357970.1;Dbxref=GeneID:67095,GenBank:NM_001357970.1,MGI:MGI:1914345;gbkey=mRNA;gene=Trak1;product=trafficking protein%2C kinesin binding 1%2C transcript variant 4;transcript_id=NM_001357970.1;extra_copy_number=0
CM058249.1	Liftoff	exon	135975611	135975766	.	+	.	ID=exon-NM_001357970.1-14;Parent=rna-NM_001357970.1;Dbxref=GeneID:67095,GenBank:NM_001357970.1,MGI:MGI:1914345;gbkey=mRNA;gene=Trak1;product=trafficking protein%2C kinesin binding 1%2C transcript variant 4;transcript_id=NM_001357970.1;extra_copy_number=0
CM058249.1	Liftoff	exon	135984240	135984342	.	+	.	ID=exon-NM_001357970.1-15;Parent=rna-NM_001357970.1;Dbxref=GeneID:67095,GenBank:NM_001357970.1,MGI:MGI:1914345;gbkey=mRNA;gene=Trak1;product=trafficking protein%2C kinesin binding 1%2C transcript variant 4;transcript_id=NM_001357970.1;extra_copy_number=0
CM058249.1	Liftoff	exon	135987493	135990175	.	+	.	ID=exon-NM_001357970.1-16;Parent=rna-NM_001357970.1;Dbxref=GeneID:67095,GenBank:NM_001357970.1,MGI:MGI:1914345;gbkey=mRNA;gene=Trak1;product=trafficking protein%2C kinesin binding 1%2C transcript variant 4;transcript_id=NM_001357970.1;extra_copy_number=0
CM058249.1	Liftoff	CDS	135946755	135946805	.	+	.	ID=cds-NP_001344899.1;Parent=rna-NM_001357970.1;Dbxref=GeneID:67095,GenBank:NP_001344899.1,MGI:MGI:1914345;Name=NP_001344899.1;Note=isoform 4 is encoded by transcript variant 4;gbkey=CDS;gene=Trak1;product=trafficking kinesin-binding protein 1 isoform 4;protein_id=NP_001344899.1;extra_copy_number=0
CM058249.1	Liftoff	CDS	135955922	135956038	.	+	.	ID=cds-NP_001344899.1;Parent=rna-NM_001357970.1;Dbxref=GeneID:67095,GenBank:NP_001344899.1,MGI:MGI:1914345;Name=NP_001344899.1;Note=isoform 4 is encoded by transcript variant 4;gbkey=CDS;gene=Trak1;product=trafficking kinesin-binding protein 1 isoform 4;protein_id=NP_001344899.1;extra_copy_number=0
CM058249.1	Liftoff	CDS	135957944	135958044	.	+	.	ID=cds-NP_001344899.1;Parent=rna-NM_001357970.1;Dbxref=GeneID:67095,GenBank:NP_001344899.1,MGI:MGI:1914345;Name=NP_001344899.1;Note=isoform 4 is encoded by transcript variant 4;gbkey=CDS;gene=Trak1;product=trafficking kinesin-binding protein 1 isoform 4;protein_id=NP_001344899.1;extra_copy_number=0
CM058249.1	Liftoff	CDS	135958878	135958986	.	+	.	ID=cds-NP_001344899.1;Parent=rna-NM_001357970.1;Dbxref=GeneID:67095,GenBank:NP_001344899.1,MGI:MGI:1914345;Name=NP_001344899.1;Note=isoform 4 is encoded by transcript variant 4;gbkey=CDS;gene=Trak1;product=trafficking kinesin-binding protein 1 isoform 4;protein_id=NP_001344899.1;extra_copy_number=0
CM058249.1	Liftoff	CDS	135961067	135961145	.	+	.	ID=cds-NP_001344899.1;Parent=rna-NM_001357970.1;Dbxref=GeneID:67095,GenBank:NP_001344899.1,MGI:MGI:1914345;Name=NP_001344899.1;Note=isoform 4 is encoded by transcript variant 4;gbkey=CDS;gene=Trak1;product=trafficking kinesin-binding protein 1 isoform 4;protein_id=NP_001344899.1;extra_copy_number=0
CM058249.1	Liftoff	CDS	135961942	135962072	.	+	.	ID=cds-NP_001344899.1;Parent=rna-NM_001357970.1;Dbxref=GeneID:67095,GenBank:NP_001344899.1,MGI:MGI:1914345;Name=NP_001344899.1;Note=isoform 4 is encoded by transcript variant 4;gbkey=CDS;gene=Trak1;product=trafficking kinesin-binding protein 1 isoform 4;protein_id=NP_001344899.1;extra_copy_number=0
CM058249.1	Liftoff	CDS	135963360	135963434	.	+	.	ID=cds-NP_001344899.1;Parent=rna-NM_001357970.1;Dbxref=GeneID:67095,GenBank:NP_001344899.1,MGI:MGI:1914345;Name=NP_001344899.1;Note=isoform 4 is encoded by transcript variant 4;gbkey=CDS;gene=Trak1;product=trafficking kinesin-binding protein 1 isoform 4;protein_id=NP_001344899.1;extra_copy_number=0
CM058249.1	Liftoff	CDS	135964074	135964205	.	+	.	ID=cds-NP_001344899.1;Parent=rna-NM_001357970.1;Dbxref=GeneID:67095,GenBank:NP_001344899.1,MGI:MGI:1914345;Name=NP_001344899.1;Note=isoform 4 is encoded by transcript variant 4;gbkey=CDS;gene=Trak1;product=trafficking kinesin-binding protein 1 isoform 4;protein_id=NP_001344899.1;extra_copy_number=0
CM058249.1	Liftoff	CDS	135966903	135966979	.	+	.	ID=cds-NP_001344899.1;Parent=rna-NM_001357970.1;Dbxref=GeneID:67095,GenBank:NP_001344899.1,MGI:MGI:1914345;Name=NP_001344899.1;Note=isoform 4 is encoded by transcript variant 4;gbkey=CDS;gene=Trak1;product=trafficking kinesin-binding protein 1 isoform 4;protein_id=NP_001344899.1;extra_copy_number=0
CM058249.1	Liftoff	CDS	135968460	135968696	.	+	.	ID=cds-NP_001344899.1;Parent=rna-NM_001357970.1;Dbxref=GeneID:67095,GenBank:NP_001344899.1,MGI:MGI:1914345;Name=NP_001344899.1;Note=isoform 4 is encoded by transcript variant 4;gbkey=CDS;gene=Trak1;product=trafficking kinesin-binding protein 1 isoform 4;protein_id=NP_001344899.1;extra_copy_number=0
CM058249.1	Liftoff	CDS	135969531	135969847	.	+	.	ID=cds-NP_001344899.1;Parent=rna-NM_001357970.1;Dbxref=GeneID:67095,GenBank:NP_001344899.1,MGI:MGI:1914345;Name=NP_001344899.1;Note=isoform 4 is encoded by transcript variant 4;gbkey=CDS;gene=Trak1;product=trafficking kinesin-binding protein 1 isoform 4;protein_id=NP_001344899.1;extra_copy_number=0
CM058249.1	Liftoff	CDS	135975611	135975766	.	+	.	ID=cds-NP_001344899.1;Parent=rna-NM_001357970.1;Dbxref=GeneID:67095,GenBank:NP_001344899.1,MGI:MGI:1914345;Name=NP_001344899.1;Note=isoform 4 is encoded by transcript variant 4;gbkey=CDS;gene=Trak1;product=trafficking kinesin-binding protein 1 isoform 4;protein_id=NP_001344899.1;extra_copy_number=0
CM058249.1	Liftoff	CDS	135984240	135984342	.	+	.	ID=cds-NP_001344899.1;Parent=rna-NM_001357970.1;Dbxref=GeneID:67095,GenBank:NP_001344899.1,MGI:MGI:1914345;Name=NP_001344899.1;Note=isoform 4 is encoded by transcript variant 4;gbkey=CDS;gene=Trak1;product=trafficking kinesin-binding protein 1 isoform 4;protein_id=NP_001344899.1;extra_copy_number=0
CM058249.1	Liftoff	CDS	135987493	135988255	.	+	.	ID=cds-NP_001344899.1;Parent=rna-NM_001357970.1;Dbxref=GeneID:67095,GenBank:NP_001344899.1,MGI:MGI:1914345;Name=NP_001344899.1;Note=isoform 4 is encoded by transcript variant 4;gbkey=CDS;gene=Trak1;product=trafficking kinesin-binding protein 1 isoform 4;protein_id=NP_001344899.1;extra_copy_number=0
CM058249.1	Liftoff	mRNA	135918697	135990175	.	+	.	ID=rna-NM_001357968.1;Parent=gene-Trak1;Dbxref=GeneID:67095,GenBank:NM_001357968.1,MGI:MGI:1914345;Name=NM_001357968.1;gbkey=mRNA;gene=Trak1;product=trafficking protein%2C kinesin binding 1%2C transcript variant 2;transcript_id=NM_001357968.1;matches_ref_protein=True;valid_ORF=True;extra_copy_number=0
CM058249.1	Liftoff	exon	135918697	135919055	.	+	.	ID=exon-NM_001357968.1-1;Parent=rna-NM_001357968.1;Dbxref=GeneID:67095,GenBank:NM_001357968.1,MGI:MGI:1914345;gbkey=mRNA;gene=Trak1;product=trafficking protein%2C kinesin binding 1%2C transcript variant 2;transcript_id=NM_001357968.1;extra_copy_number=0
CM058249.1	Liftoff	exon	135946729	135946805	.	+	.	ID=exon-NM_001357968.1-2;Parent=rna-NM_001357968.1;Dbxref=GeneID:67095,GenBank:NM_001357968.1,MGI:MGI:1914345;gbkey=mRNA;gene=Trak1;product=trafficking protein%2C kinesin binding 1%2C transcript variant 2;transcript_id=NM_001357968.1;extra_copy_number=0
CM058249.1	Liftoff	exon	135955922	135956038	.	+	.	ID=exon-NM_001357968.1-3;Parent=rna-NM_001357968.1;Dbxref=GeneID:67095,GenBank:NM_001357968.1,MGI:MGI:1914345;gbkey=mRNA;gene=Trak1;product=trafficking protein%2C kinesin binding 1%2C transcript variant 2;transcript_id=NM_001357968.1;extra_copy_number=0
CM058249.1	Liftoff	exon	135957944	135958044	.	+	.	ID=exon-NM_001357968.1-4;Parent=rna-NM_001357968.1;Dbxref=GeneID:67095,GenBank:NM_001357968.1,MGI:MGI:1914345;gbkey=mRNA;gene=Trak1;product=trafficking protein%2C kinesin binding 1%2C transcript variant 2;transcript_id=NM_001357968.1;extra_copy_number=0
CM058249.1	Liftoff	exon	135958878	135958986	.	+	.	ID=exon-NM_001357968.1-5;Parent=rna-NM_001357968.1;Dbxref=GeneID:67095,GenBank:NM_001357968.1,MGI:MGI:1914345;gbkey=mRNA;gene=Trak1;product=trafficking protein%2C kinesin binding 1%2C transcript variant 2;transcript_id=NM_001357968.1;extra_copy_number=0
CM058249.1	Liftoff	exon	135961067	135961145	.	+	.	ID=exon-NM_001357968.1-6;Parent=rna-NM_001357968.1;Dbxref=GeneID:67095,GenBank:NM_001357968.1,MGI:MGI:1914345;gbkey=mRNA;gene=Trak1;product=trafficking protein%2C kinesin binding 1%2C transcript variant 2;transcript_id=NM_001357968.1;extra_copy_number=0
CM058249.1	Liftoff	exon	135961942	135962072	.	+	.	ID=exon-NM_001357968.1-7;Parent=rna-NM_001357968.1;Dbxref=GeneID:67095,GenBank:NM_001357968.1,MGI:MGI:1914345;gbkey=mRNA;gene=Trak1;product=trafficking protein%2C kinesin binding 1%2C transcript variant 2;transcript_id=NM_001357968.1;extra_copy_number=0
CM058249.1	Liftoff	exon	135963360	135963434	.	+	.	ID=exon-NM_001357968.1-8;Parent=rna-NM_001357968.1;Dbxref=GeneID:67095,GenBank:NM_001357968.1,MGI:MGI:1914345;gbkey=mRNA;gene=Trak1;product=trafficking protein%2C kinesin binding 1%2C transcript variant 2;transcript_id=NM_001357968.1;extra_copy_number=0
CM058249.1	Liftoff	exon	135964074	135964205	.	+	.	ID=exon-NM_001357968.1-9;Parent=rna-NM_001357968.1;Dbxref=GeneID:67095,GenBank:NM_001357968.1,MGI:MGI:1914345;gbkey=mRNA;gene=Trak1;product=trafficking protein%2C kinesin binding 1%2C transcript variant 2;transcript_id=NM_001357968.1;extra_copy_number=0
CM058249.1	Liftoff	exon	135966903	135966979	.	+	.	ID=exon-NM_001357968.1-10;Parent=rna-NM_001357968.1;Dbxref=GeneID:67095,GenBank:NM_001357968.1,MGI:MGI:1914345;gbkey=mRNA;gene=Trak1;product=trafficking protein%2C kinesin binding 1%2C transcript variant 2;transcript_id=NM_001357968.1;extra_copy_number=0
CM058249.1	Liftoff	exon	135968460	135968696	.	+	.	ID=exon-NM_001357968.1-11;Parent=rna-NM_001357968.1;Dbxref=GeneID:67095,GenBank:NM_001357968.1,MGI:MGI:1914345;gbkey=mRNA;gene=Trak1;product=trafficking protein%2C kinesin binding 1%2C transcript variant 2;transcript_id=NM_001357968.1;extra_copy_number=0
CM058249.1	Liftoff	exon	135969531	135969847	.	+	.	ID=exon-NM_001357968.1-12;Parent=rna-NM_001357968.1;Dbxref=GeneID:67095,GenBank:NM_001357968.1,MGI:MGI:1914345;gbkey=mRNA;gene=Trak1;product=trafficking protein%2C kinesin binding 1%2C transcript variant 2;transcript_id=NM_001357968.1;extra_copy_number=0
CM058249.1	Liftoff	exon	135975611	135975829	.	+	.	ID=exon-NM_001357968.1-13;Parent=rna-NM_001357968.1;Dbxref=GeneID:67095,GenBank:NM_001357968.1,MGI:MGI:1914345;gbkey=mRNA;gene=Trak1;product=trafficking protein%2C kinesin binding 1%2C transcript variant 2;transcript_id=NM_001357968.1;extra_copy_number=0
CM058249.1	Liftoff	exon	135984240	135984342	.	+	.	ID=exon-NM_001357968.1-14;Parent=rna-NM_001357968.1;Dbxref=GeneID:67095,GenBank:NM_001357968.1,MGI:MGI:1914345;gbkey=mRNA;gene=Trak1;product=trafficking protein%2C kinesin binding 1%2C transcript variant 2;transcript_id=NM_001357968.1;extra_copy_number=0
CM058249.1	Liftoff	exon	135987493	135990175	.	+	.	ID=exon-NM_001357968.1-15;Parent=rna-NM_001357968.1;Dbxref=GeneID:67095,GenBank:NM_001357968.1,MGI:MGI:1914345;gbkey=mRNA;gene=Trak1;product=trafficking protein%2C kinesin binding 1%2C transcript variant 2;transcript_id=NM_001357968.1;extra_copy_number=0
CM058249.1	Liftoff	CDS	135918923	135919055	.	+	.	ID=cds-NP_001344897.1;Parent=rna-NM_001357968.1;Dbxref=GeneID:67095,GenBank:NP_001344897.1,MGI:MGI:1914345;Name=NP_001344897.1;Note=isoform 2 is encoded by transcript variant 2;gbkey=CDS;gene=Trak1;product=trafficking kinesin-binding protein 1 isoform 2;protein_id=NP_001344897.1;extra_copy_number=0
CM058249.1	Liftoff	CDS	135946729	135946805	.	+	.	ID=cds-NP_001344897.1;Parent=rna-NM_001357968.1;Dbxref=GeneID:67095,GenBank:NP_001344897.1,MGI:MGI:1914345;Name=NP_001344897.1;Note=isoform 2 is encoded by transcript variant 2;gbkey=CDS;gene=Trak1;product=trafficking kinesin-binding protein 1 isoform 2;protein_id=NP_001344897.1;extra_copy_number=0
CM058249.1	Liftoff	CDS	135955922	135956038	.	+	.	ID=cds-NP_001344897.1;Parent=rna-NM_001357968.1;Dbxref=GeneID:67095,GenBank:NP_001344897.1,MGI:MGI:1914345;Name=NP_001344897.1;Note=isoform 2 is encoded by transcript variant 2;gbkey=CDS;gene=Trak1;product=trafficking kinesin-binding protein 1 isoform 2;protein_id=NP_001344897.1;extra_copy_number=0
CM058249.1	Liftoff	CDS	135957944	135958044	.	+	.	ID=cds-NP_001344897.1;Parent=rna-NM_001357968.1;Dbxref=GeneID:67095,GenBank:NP_001344897.1,MGI:MGI:1914345;Name=NP_001344897.1;Note=isoform 2 is encoded by transcript variant 2;gbkey=CDS;gene=Trak1;product=trafficking kinesin-binding protein 1 isoform 2;protein_id=NP_001344897.1;extra_copy_number=0
CM058249.1	Liftoff	CDS	135958878	135958986	.	+	.	ID=cds-NP_001344897.1;Parent=rna-NM_001357968.1;Dbxref=GeneID:67095,GenBank:NP_001344897.1,MGI:MGI:1914345;Name=NP_001344897.1;Note=isoform 2 is encoded by transcript variant 2;gbkey=CDS;gene=Trak1;product=trafficking kinesin-binding protein 1 isoform 2;protein_id=NP_001344897.1;extra_copy_number=0
CM058249.1	Liftoff	CDS	135961067	135961145	.	+	.	ID=cds-NP_001344897.1;Parent=rna-NM_001357968.1;Dbxref=GeneID:67095,GenBank:NP_001344897.1,MGI:MGI:1914345;Name=NP_001344897.1;Note=isoform 2 is encoded by transcript variant 2;gbkey=CDS;gene=Trak1;product=trafficking kinesin-binding protein 1 isoform 2;protein_id=NP_001344897.1;extra_copy_number=0
CM058249.1	Liftoff	CDS	135961942	135962072	.	+	.	ID=cds-NP_001344897.1;Parent=rna-NM_001357968.1;Dbxref=GeneID:67095,GenBank:NP_001344897.1,MGI:MGI:1914345;Name=NP_001344897.1;Note=isoform 2 is encoded by transcript variant 2;gbkey=CDS;gene=Trak1;product=trafficking kinesin-binding protein 1 isoform 2;protein_id=NP_001344897.1;extra_copy_number=0
CM058249.1	Liftoff	CDS	135963360	135963434	.	+	.	ID=cds-NP_001344897.1;Parent=rna-NM_001357968.1;Dbxref=GeneID:67095,GenBank:NP_001344897.1,MGI:MGI:1914345;Name=NP_001344897.1;Note=isoform 2 is encoded by transcript variant 2;gbkey=CDS;gene=Trak1;product=trafficking kinesin-binding protein 1 isoform 2;protein_id=NP_001344897.1;extra_copy_number=0
CM058249.1	Liftoff	CDS	135964074	135964205	.	+	.	ID=cds-NP_001344897.1;Parent=rna-NM_001357968.1;Dbxref=GeneID:67095,GenBank:NP_001344897.1,MGI:MGI:1914345;Name=NP_001344897.1;Note=isoform 2 is encoded by transcript variant 2;gbkey=CDS;gene=Trak1;product=trafficking kinesin-binding protein 1 isoform 2;protein_id=NP_001344897.1;extra_copy_number=0
CM058249.1	Liftoff	CDS	135966903	135966979	.	+	.	ID=cds-NP_001344897.1;Parent=rna-NM_001357968.1;Dbxref=GeneID:67095,GenBank:NP_001344897.1,MGI:MGI:1914345;Name=NP_001344897.1;Note=isoform 2 is encoded by transcript variant 2;gbkey=CDS;gene=Trak1;product=trafficking kinesin-binding protein 1 isoform 2;protein_id=NP_001344897.1;extra_copy_number=0
CM058249.1	Liftoff	CDS	135968460	135968696	.	+	.	ID=cds-NP_001344897.1;Parent=rna-NM_001357968.1;Dbxref=GeneID:67095,GenBank:NP_001344897.1,MGI:MGI:1914345;Name=NP_001344897.1;Note=isoform 2 is encoded by transcript variant 2;gbkey=CDS;gene=Trak1;product=trafficking kinesin-binding protein 1 isoform 2;protein_id=NP_001344897.1;extra_copy_number=0
CM058249.1	Liftoff	CDS	135969531	135969847	.	+	.	ID=cds-NP_001344897.1;Parent=rna-NM_001357968.1;Dbxref=GeneID:67095,GenBank:NP_001344897.1,MGI:MGI:1914345;Name=NP_001344897.1;Note=isoform 2 is encoded by transcript variant 2;gbkey=CDS;gene=Trak1;product=trafficking kinesin-binding protein 1 isoform 2;protein_id=NP_001344897.1;extra_copy_number=0
CM058249.1	Liftoff	CDS	135975611	135975829	.	+	.	ID=cds-NP_001344897.1;Parent=rna-NM_001357968.1;Dbxref=GeneID:67095,GenBank:NP_001344897.1,MGI:MGI:1914345;Name=NP_001344897.1;Note=isoform 2 is encoded by transcript variant 2;gbkey=CDS;gene=Trak1;product=trafficking kinesin-binding protein 1 isoform 2;protein_id=NP_001344897.1;extra_copy_number=0
CM058249.1	Liftoff	CDS	135984240	135984342	.	+	.	ID=cds-NP_001344897.1;Parent=rna-NM_001357968.1;Dbxref=GeneID:67095,GenBank:NP_001344897.1,MGI:MGI:1914345;Name=NP_001344897.1;Note=isoform 2 is encoded by transcript variant 2;gbkey=CDS;gene=Trak1;product=trafficking kinesin-binding protein 1 isoform 2;protein_id=NP_001344897.1;extra_copy_number=0
CM058249.1	Liftoff	CDS	135987493	135988255	.	+	.	ID=cds-NP_001344897.1;Parent=rna-NM_001357968.1;Dbxref=GeneID:67095,GenBank:NP_001344897.1,MGI:MGI:1914345;Name=NP_001344897.1;Note=isoform 2 is encoded by transcript variant 2;gbkey=CDS;gene=Trak1;product=trafficking kinesin-binding protein 1 isoform 2;protein_id=NP_001344897.1;extra_copy_number=0
CM058249.1	Liftoff	transcript	135812721	135990175	.	+	.	ID=rna-NR_152160.1;Parent=gene-Trak1;Dbxref=GeneID:67095,GenBank:NR_152160.1,MGI:MGI:1914345;Name=NR_152160.1;gbkey=misc_RNA;gene=Trak1;product=trafficking protein%2C kinesin binding 1%2C transcript variant 7;transcript_id=NR_152160.1;extra_copy_number=0
CM058249.1	Liftoff	exon	135812721	135813052	.	+	.	ID=exon-NR_152160.1-1;Parent=rna-NR_152160.1;Dbxref=GeneID:67095,GenBank:NR_152160.1,MGI:MGI:1914345;gbkey=misc_RNA;gene=Trak1;product=trafficking protein%2C kinesin binding 1%2C transcript variant 7;transcript_id=NR_152160.1;extra_copy_number=0
CM058249.1	Liftoff	exon	135879236	135879534	.	+	.	ID=exon-NR_152160.1-2;Parent=rna-NR_152160.1;Dbxref=GeneID:67095,GenBank:NR_152160.1,MGI:MGI:1914345;gbkey=misc_RNA;gene=Trak1;product=trafficking protein%2C kinesin binding 1%2C transcript variant 7;transcript_id=NR_152160.1;extra_copy_number=0
CM058249.1	Liftoff	exon	135907100	135907294	.	+	.	ID=exon-NR_152160.1-3;Parent=rna-NR_152160.1;Dbxref=GeneID:67095,GenBank:NR_152160.1,MGI:MGI:1914345;gbkey=misc_RNA;gene=Trak1;product=trafficking protein%2C kinesin binding 1%2C transcript variant 7;transcript_id=NR_152160.1;extra_copy_number=0
CM058249.1	Liftoff	exon	135946729	135946805	.	+	.	ID=exon-NR_152160.1-4;Parent=rna-NR_152160.1;Dbxref=GeneID:67095,GenBank:NR_152160.1,MGI:MGI:1914345;gbkey=misc_RNA;gene=Trak1;product=trafficking protein%2C kinesin binding 1%2C transcript variant 7;transcript_id=NR_152160.1;extra_copy_number=0
CM058249.1	Liftoff	exon	135955922	135956038	.	+	.	ID=exon-NR_152160.1-5;Parent=rna-NR_152160.1;Dbxref=GeneID:67095,GenBank:NR_152160.1,MGI:MGI:1914345;gbkey=misc_RNA;gene=Trak1;product=trafficking protein%2C kinesin binding 1%2C transcript variant 7;transcript_id=NR_152160.1;extra_copy_number=0
CM058249.1	Liftoff	exon	135957944	135958044	.	+	.	ID=exon-NR_152160.1-6;Parent=rna-NR_152160.1;Dbxref=GeneID:67095,GenBank:NR_152160.1,MGI:MGI:1914345;gbkey=misc_RNA;gene=Trak1;product=trafficking protein%2C kinesin binding 1%2C transcript variant 7;transcript_id=NR_152160.1;extra_copy_number=0
CM058249.1	Liftoff	exon	135958878	135958986	.	+	.	ID=exon-NR_152160.1-7;Parent=rna-NR_152160.1;Dbxref=GeneID:67095,GenBank:NR_152160.1,MGI:MGI:1914345;gbkey=misc_RNA;gene=Trak1;product=trafficking protein%2C kinesin binding 1%2C transcript variant 7;transcript_id=NR_152160.1;extra_copy_number=0
CM058249.1	Liftoff	exon	135961067	135961145	.	+	.	ID=exon-NR_152160.1-8;Parent=rna-NR_152160.1;Dbxref=GeneID:67095,GenBank:NR_152160.1,MGI:MGI:1914345;gbkey=misc_RNA;gene=Trak1;product=trafficking protein%2C kinesin binding 1%2C transcript variant 7;transcript_id=NR_152160.1;extra_copy_number=0
CM058249.1	Liftoff	exon	135961942	135962072	.	+	.	ID=exon-NR_152160.1-9;Parent=rna-NR_152160.1;Dbxref=GeneID:67095,GenBank:NR_152160.1,MGI:MGI:1914345;gbkey=misc_RNA;gene=Trak1;product=trafficking protein%2C kinesin binding 1%2C transcript variant 7;transcript_id=NR_152160.1;extra_copy_number=0
CM058249.1	Liftoff	exon	135963360	135963434	.	+	.	ID=exon-NR_152160.1-10;Parent=rna-NR_152160.1;Dbxref=GeneID:67095,GenBank:NR_152160.1,MGI:MGI:1914345;gbkey=misc_RNA;gene=Trak1;product=trafficking protein%2C kinesin binding 1%2C transcript variant 7;transcript_id=NR_152160.1;extra_copy_number=0
CM058249.1	Liftoff	exon	135964074	135964205	.	+	.	ID=exon-NR_152160.1-11;Parent=rna-NR_152160.1;Dbxref=GeneID:67095,GenBank:NR_152160.1,MGI:MGI:1914345;gbkey=misc_RNA;gene=Trak1;product=trafficking protein%2C kinesin binding 1%2C transcript variant 7;transcript_id=NR_152160.1;extra_copy_number=0
CM058249.1	Liftoff	exon	135966903	135966979	.	+	.	ID=exon-NR_152160.1-12;Parent=rna-NR_152160.1;Dbxref=GeneID:67095,GenBank:NR_152160.1,MGI:MGI:1914345;gbkey=misc_RNA;gene=Trak1;product=trafficking protein%2C kinesin binding 1%2C transcript variant 7;transcript_id=NR_152160.1;extra_copy_number=0
CM058249.1	Liftoff	exon	135968460	135968696	.	+	.	ID=exon-NR_152160.1-13;Parent=rna-NR_152160.1;Dbxref=GeneID:67095,GenBank:NR_152160.1,MGI:MGI:1914345;gbkey=misc_RNA;gene=Trak1;product=trafficking protein%2C kinesin binding 1%2C transcript variant 7;transcript_id=NR_152160.1;extra_copy_number=0
CM058249.1	Liftoff	exon	135969531	135969847	.	+	.	ID=exon-NR_152160.1-14;Parent=rna-NR_152160.1;Dbxref=GeneID:67095,GenBank:NR_152160.1,MGI:MGI:1914345;gbkey=misc_RNA;gene=Trak1;product=trafficking protein%2C kinesin binding 1%2C transcript variant 7;transcript_id=NR_152160.1;extra_copy_number=0
CM058249.1	Liftoff	exon	135975611	135975829	.	+	.	ID=exon-NR_152160.1-15;Parent=rna-NR_152160.1;Dbxref=GeneID:67095,GenBank:NR_152160.1,MGI:MGI:1914345;gbkey=misc_RNA;gene=Trak1;product=trafficking protein%2C kinesin binding 1%2C transcript variant 7;transcript_id=NR_152160.1;extra_copy_number=0
CM058249.1	Liftoff	exon	135982162	135982232	.	+	.	ID=exon-NR_152160.1-16;Parent=rna-NR_152160.1;Dbxref=GeneID:67095,GenBank:NR_152160.1,MGI:MGI:1914345;gbkey=misc_RNA;gene=Trak1;product=trafficking protein%2C kinesin binding 1%2C transcript variant 7;transcript_id=NR_152160.1;extra_copy_number=0
CM058249.1	Liftoff	exon	135984240	135984342	.	+	.	ID=exon-NR_152160.1-17;Parent=rna-NR_152160.1;Dbxref=GeneID:67095,GenBank:NR_152160.1,MGI:MGI:1914345;gbkey=misc_RNA;gene=Trak1;product=trafficking protein%2C kinesin binding 1%2C transcript variant 7;transcript_id=NR_152160.1;extra_copy_number=0
CM058249.1	Liftoff	exon	135987493	135990175	.	+	.	ID=exon-NR_152160.1-18;Parent=rna-NR_152160.1;Dbxref=GeneID:67095,GenBank:NR_152160.1,MGI:MGI:1914345;gbkey=misc_RNA;gene=Trak1;product=trafficking protein%2C kinesin binding 1%2C transcript variant 7;transcript_id=NR_152160.1;extra_copy_number=0
CM058249.1	Liftoff	match	135826835	135830268	.	+	.	ID=8cf20496-e529-4540-a1fa-dc261de1675b;Target=NG_065250.1 1 3434 +;assembly_bases_aln=3434;assembly_bases_seq=3434;bit_score=6391.97;blast_aligner=1;blast_score=3434;common_component=0;e_value=0;filter_score=0;for_remapping=2;gap_count=0;hsp_percent_coverage=100;matchable_bases=3434;matched_bases=3434;num_ident=3434;num_mismatch=0;pct_coverage=100;pct_coverage_hiqual=100;pct_identity_gap=100;pct_identity_gapopen_only=100;pct_identity_ungap=100;rank=1;weighted_identity=1;coverage=1.0;sequence_ID=1.0;extra_copy_number=0;copy_num_ID=8cf20496-e529-4540-a1fa-dc261de1675b_0
CM058249.1	Liftoff	enhancer	135826935	135830168	.	.	.	ID=id-GeneID:114827894;Dbxref=GeneID:114827894,VISTA:mm1661;Note=VISTA enhancer mm1661;experiment=EXISTENCE:transgenic organism evidence [ECO:0001131][PMID:17130149];function=enhancer in: neural tube[3/10] | forebrain[3/10];gbkey=regulatory;regulatory_class=enhancer;coverage=1.0;sequence_ID=1.0;extra_copy_number=0;copy_num_ID=id-GeneID:114827894_0
CM058249.1	Liftoff	biological_region	135826935	135830168	.	+	.	ID=id-GeneID:114827894-2;Dbxref=GeneID:114827894;Name=biological region;gbkey=Region;standard_name=VISTA enhancer mm1661;coverage=1.0;sequence_ID=1.0;extra_copy_number=0;copy_num_ID=id-GeneID:114827894-2_0
CM058249.1	Liftoff	match	135886670	135886979	.	+	.	ID=460a5951-1492-4941-8d4f-e22ad55d2296;Target=NG_151949.1 1 310 +;assembly_bases_aln=310;assembly_bases_seq=310;bit_score=577.963;blast_aligner=1;blast_score=310;common_component=0;e_value=8.00748e-163;filter_score=0;for_remapping=2;gap_count=0;hsp_percent_coverage=100;matchable_bases=310;matched_bases=310;num_ident=310;num_mismatch=0;pct_coverage=100;pct_coverage_hiqual=100;pct_identity_gap=100;pct_identity_gapopen_only=100;pct_identity_ungap=100;rank=1;weighted_identity=1;coverage=1.0;sequence_ID=1.0;extra_copy_number=0;copy_num_ID=460a5951-1492-4941-8d4f-e22ad55d2296_0
CM058249.1	Liftoff	enhancer	135886770	135886879	.	.	.	ID=id-GeneID:128926294;Dbxref=GeneID:128926294;Note=cis-regulatory module chr9:121280653-121280762 (MGSCv37/mm9 assembly coordinates);experiment=EXISTENCE:reporter gene assay evidence [ECO:0000049][PMID:25872643];function=activates a minimal SCP1 promoter by CapStarr-seq with weak activity in P5424 T cells {active_cell/tissue: P5424 T cell};gbkey=regulatory;regulatory_class=enhancer;coverage=1.0;sequence_ID=1.0;extra_copy_number=0;copy_num_ID=id-GeneID:128926294_0
CM058249.1	Liftoff	biological_region	135886770	135886879	.	+	.	ID=id-GeneID:128926294-2;Dbxref=GeneID:128926294;Name=biological region;gbkey=Region;standard_name=CapStarr-seq enhancer MGSCv37_chr9:121280653-121280762;coverage=1.0;sequence_ID=1.0;extra_copy_number=0;copy_num_ID=id-GeneID:128926294-2_0
CM058249.1	Liftoff	gene	135968653	135969536	.	-	.	ID=gene-Gm51661;Dbxref=GeneID:115487140,MGI:MGI:6365412;Name=Gm51661;description=predicted gene%2C 51661;gbkey=Gene;gene=Gm51661;gene_biotype=lncRNA;coverage=1.0;sequence_ID=1.0;extra_copy_number=0;copy_num_ID=gene-Gm51661_0
CM058249.1	Liftoff	lnc_RNA	135968653	135969536	.	-	.	ID=rna-XR_003948094.2;Parent=gene-Gm51661;Dbxref=GeneID:115487140,GenBank:XR_003948094.2,MGI:MGI:6365412;Name=XR_003948094.2;gbkey=ncRNA;gene=Gm51661;model_evidence=Supporting evidence includes similarity to: 100%25 coverage of the annotated genomic feature by RNAseq alignments%2C including 6 samples with support for all annotated introns;product=predicted gene%2C 51661%2C transcript variant X1;transcript_id=XR_003948094.2;extra_copy_number=0
CM058249.1	Liftoff	exon	135968653	135968719	.	-	.	ID=exon-XR_003948094.2-3;Parent=rna-XR_003948094.2;Dbxref=GeneID:115487140,GenBank:XR_003948094.2,MGI:MGI:6365412;gbkey=ncRNA;gene=Gm51661;product=predicted gene%2C 51661%2C transcript variant X1;transcript_id=XR_003948094.2;extra_copy_number=0
CM058249.1	Liftoff	exon	135968820	135968990	.	-	.	ID=exon-XR_003948094.2-2;Parent=rna-XR_003948094.2;Dbxref=GeneID:115487140,GenBank:XR_003948094.2,MGI:MGI:6365412;gbkey=ncRNA;gene=Gm51661;product=predicted gene%2C 51661%2C transcript variant X1;transcript_id=XR_003948094.2;extra_copy_number=0
CM058249.1	Liftoff	exon	135969139	135969536	.	-	.	ID=exon-XR_003948094.2-1;Parent=rna-XR_003948094.2;Dbxref=GeneID:115487140,GenBank:XR_003948094.2,MGI:MGI:6365412;gbkey=ncRNA;gene=Gm51661;product=predicted gene%2C 51661%2C transcript variant X1;transcript_id=XR_003948094.2;extra_copy_number=0
CM058249.1	Liftoff	lnc_RNA	135968653	135969536	.	-	.	ID=rna-XR_003948095.1;Parent=gene-Gm51661;Dbxref=GeneID:115487140,GenBank:XR_003948095.1,MGI:MGI:6365412;Name=XR_003948095.1;gbkey=ncRNA;gene=Gm51661;model_evidence=Supporting evidence includes similarity to: 100%25 coverage of the annotated genomic feature by RNAseq alignments%2C including 3 samples with support for all annotated introns;product=predicted gene%2C 51661%2C transcript variant X2;transcript_id=XR_003948095.1;extra_copy_number=0
CM058249.1	Liftoff	exon	135968653	135968719	.	-	.	ID=exon-XR_003948095.1-3;Parent=rna-XR_003948095.1;Dbxref=GeneID:115487140,GenBank:XR_003948095.1,MGI:MGI:6365412;gbkey=ncRNA;gene=Gm51661;product=predicted gene%2C 51661%2C transcript variant X2;transcript_id=XR_003948095.1;extra_copy_number=0
CM058249.1	Liftoff	exon	135968820	135968990	.	-	.	ID=exon-XR_003948095.1-2;Parent=rna-XR_003948095.1;Dbxref=GeneID:115487140,GenBank:XR_003948095.1,MGI:MGI:6365412;gbkey=ncRNA;gene=Gm51661;product=predicted gene%2C 51661%2C transcript variant X2;transcript_id=XR_003948095.1;extra_copy_number=0
CM058249.1	Liftoff	exon	135969127	135969536	.	-	.	ID=exon-XR_003948095.1-1;Parent=rna-XR_003948095.1;Dbxref=GeneID:115487140,GenBank:XR_003948095.1,MGI:MGI:6365412;gbkey=ncRNA;gene=Gm51661;product=predicted gene%2C 51661%2C transcript variant X2;transcript_id=XR_003948095.1;extra_copy_number=0
CM058249.1	Liftoff	match	135994799	135995108	.	+	.	ID=119b778d-937d-49e5-940b-d6de819cc62d;Target=NG_151950.1 1 310 +;assembly_bases_aln=310;assembly_bases_seq=310;bit_score=577.963;blast_aligner=1;blast_score=310;common_component=0;e_value=8.00748e-163;filter_score=0;for_remapping=2;gap_count=0;hsp_percent_coverage=100;matchable_bases=0;matched_bases=0;num_ident=310;num_mismatch=0;pct_coverage=100;pct_coverage_hiqual=100;pct_identity_gap=100;pct_identity_gapopen_only=100;pct_identity_ungap=100;rank=1;weighted_identity=1;coverage=1.0;sequence_ID=1.0;extra_copy_number=0;copy_num_ID=119b778d-937d-49e5-940b-d6de819cc62d_0
CM058249.1	Liftoff	enhancer	135994899	135995008	.	.	.	ID=id-GeneID:128926295;Dbxref=GeneID:128926295;Note=cis-regulatory module chr9:121388759-121388868 (MGSCv37/mm9 assembly coordinates);experiment=EXISTENCE:reporter gene assay evidence [ECO:0000049][PMID:25872643];function=activates a minimal SCP1 promoter by CapStarr-seq with weak activity in NIH3T3 fibroblasts {active_cell/tissue: NIH3T3};gbkey=regulatory;regulatory_class=enhancer;coverage=1.0;sequence_ID=1.0;extra_copy_number=0;copy_num_ID=id-GeneID:128926295_0
CM058249.1	Liftoff	biological_region	135994899	135995008	.	+	.	ID=id-GeneID:128926295-2;Dbxref=GeneID:128926295;Name=biological region;gbkey=Region;standard_name=CapStarr-seq enhancer MGSCv37_chr9:121388759-121388868;coverage=1.0;sequence_ID=1.0;extra_copy_number=0;copy_num_ID=id-GeneID:128926295-2_0
CM058249.1	Liftoff	gene	136005084	136010928	.	-	.	ID=gene-Cck;Dbxref=GeneID:12424,MGI:MGI:88297;Name=Cck;description=cholecystokinin;gbkey=Gene;gene=Cck;gene_biotype=protein_coding;coverage=1.0;sequence_ID=1.0;valid_ORFs=3;extra_copy_number=0;copy_num_ID=gene-Cck_0
CM058249.1	Liftoff	mRNA	136005084	136010928	.	-	.	ID=rna-NM_001284508.3;Parent=gene-Cck;Dbxref=GeneID:12424,GenBank:NM_001284508.3,MGI:MGI:88297;Name=NM_001284508.3;gbkey=mRNA;gene=Cck;product=cholecystokinin%2C transcript variant 2;transcript_id=NM_001284508.3;matches_ref_protein=True;valid_ORF=True;extra_copy_number=0
CM058249.1	Liftoff	exon	136005084	136005461	.	-	.	ID=exon-NM_001284508.3-4;Parent=rna-NM_001284508.3;Dbxref=GeneID:12424,GenBank:NM_001284508.3,MGI:MGI:88297;gbkey=mRNA;gene=Cck;product=cholecystokinin%2C transcript variant 2;transcript_id=NM_001284508.3;extra_copy_number=0
CM058249.1	Liftoff	exon	136008635	136008797	.	-	.	ID=exon-NM_001284508.3-3;Parent=rna-NM_001284508.3;Dbxref=GeneID:12424,GenBank:NM_001284508.3,MGI:MGI:88297;gbkey=mRNA;gene=Cck;product=cholecystokinin%2C transcript variant 2;transcript_id=NM_001284508.3;extra_copy_number=0
CM058249.1	Liftoff	exon	136009583	136009798	.	-	.	ID=exon-NM_001284508.3-2;Parent=rna-NM_001284508.3;Dbxref=GeneID:12424,GenBank:NM_001284508.3,MGI:MGI:88297;gbkey=mRNA;gene=Cck;product=cholecystokinin%2C transcript variant 2;transcript_id=NM_001284508.3;extra_copy_number=0
CM058249.1	Liftoff	exon	136010864	136010928	.	-	.	ID=exon-NM_001284508.3-1;Parent=rna-NM_001284508.3;Dbxref=GeneID:12424,GenBank:NM_001284508.3,MGI:MGI:88297;gbkey=mRNA;gene=Cck;product=cholecystokinin%2C transcript variant 2;transcript_id=NM_001284508.3;extra_copy_number=0
CM058249.1	Liftoff	CDS	136005434	136005461	.	-	.	ID=cds-NP_001271437.1;Parent=rna-NM_001284508.3;Dbxref=CCDS:CCDS90686.1,GeneID:12424,GenBank:NP_001271437.1,MGI:MGI:88297;Name=NP_001271437.1;Note=isoform 2 precursor is encoded by transcript variant 2;gbkey=CDS;gene=Cck;product=cholecystokinin isoform 2 precursor;protein_id=NP_001271437.1;extra_copy_number=0
CM058249.1	Liftoff	CDS	136008635	136008797	.	-	.	ID=cds-NP_001271437.1;Parent=rna-NM_001284508.3;Dbxref=CCDS:CCDS90686.1,GeneID:12424,GenBank:NP_001271437.1,MGI:MGI:88297;Name=NP_001271437.1;Note=isoform 2 precursor is encoded by transcript variant 2;gbkey=CDS;gene=Cck;product=cholecystokinin isoform 2 precursor;protein_id=NP_001271437.1;extra_copy_number=0
CM058249.1	Liftoff	CDS	136009583	136009796	.	-	.	ID=cds-NP_001271437.1;Parent=rna-NM_001284508.3;Dbxref=CCDS:CCDS90686.1,GeneID:12424,GenBank:NP_001271437.1,MGI:MGI:88297;Name=NP_001271437.1;Note=isoform 2 precursor is encoded by transcript variant 2;gbkey=CDS;gene=Cck;product=cholecystokinin isoform 2 precursor;protein_id=NP_001271437.1;extra_copy_number=0
CM058249.1	Liftoff	mRNA	136005084	136010126	.	-	.	ID=rna-NM_001410236.1;Parent=gene-Cck;Dbxref=GeneID:12424,GenBank:NM_001410236.1,MGI:MGI:88297;Name=NM_001410236.1;gbkey=mRNA;gene=Cck;product=cholecystokinin%2C transcript variant 3;transcript_id=NM_001410236.1;matches_ref_protein=True;valid_ORF=True;extra_copy_number=0
CM058249.1	Liftoff	exon	136005084	136005461	.	-	.	ID=exon-NM_001410236.1-3;Parent=rna-NM_001410236.1;Dbxref=GeneID:12424,GenBank:NM_001410236.1,MGI:MGI:88297;gbkey=mRNA;gene=Cck;product=cholecystokinin%2C transcript variant 3;transcript_id=NM_001410236.1;extra_copy_number=0
CM058249.1	Liftoff	exon	136009583	136009798	.	-	.	ID=exon-NM_001410236.1-2;Parent=rna-NM_001410236.1;Dbxref=GeneID:12424,GenBank:NM_001410236.1,MGI:MGI:88297;gbkey=mRNA;gene=Cck;product=cholecystokinin%2C transcript variant 3;transcript_id=NM_001410236.1;extra_copy_number=0
CM058249.1	Liftoff	exon	136010000	136010126	.	-	.	ID=exon-NM_001410236.1-1;Parent=rna-NM_001410236.1;Dbxref=GeneID:12424,GenBank:NM_001410236.1,MGI:MGI:88297;gbkey=mRNA;gene=Cck;product=cholecystokinin%2C transcript variant 3;transcript_id=NM_001410236.1;extra_copy_number=0
CM058249.1	Liftoff	CDS	136005328	136005461	.	-	.	ID=cds-NP_001397165.1;Parent=rna-NM_001410236.1;Dbxref=GeneID:12424,GenBank:NP_001397165.1,MGI:MGI:88297;Name=NP_001397165.1;Note=isoform 1 preproprotein is encoded by transcript variant 3;gbkey=CDS;gene=Cck;product=cholecystokinin isoform 1 preproprotein;protein_id=NP_001397165.1;extra_copy_number=0
CM058249.1	Liftoff	CDS	136009583	136009796	.	-	.	ID=cds-NP_001397165.1;Parent=rna-NM_001410236.1;Dbxref=GeneID:12424,GenBank:NP_001397165.1,MGI:MGI:88297;Name=NP_001397165.1;Note=isoform 1 preproprotein is encoded by transcript variant 3;gbkey=CDS;gene=Cck;product=cholecystokinin isoform 1 preproprotein;protein_id=NP_001397165.1;extra_copy_number=0
CM058249.1	Liftoff	mRNA	136005084	136010928	.	-	.	ID=rna-NM_031161.5;Parent=gene-Cck;Dbxref=GeneID:12424,GenBank:NM_031161.5,MGI:MGI:88297;Name=NM_031161.5;gbkey=mRNA;gene=Cck;product=cholecystokinin%2C transcript variant 1;tag=RefSeq Select;transcript_id=NM_031161.5;matches_ref_protein=True;valid_ORF=True;extra_copy_number=0
CM058249.1	Liftoff	exon	136005084	136005461	.	-	.	ID=exon-NM_031161.5-3;Parent=rna-NM_031161.5;Dbxref=GeneID:12424,GenBank:NM_031161.5,MGI:MGI:88297;gbkey=mRNA;gene=Cck;product=cholecystokinin%2C transcript variant 1;tag=RefSeq Select;transcript_id=NM_031161.5;extra_copy_number=0
CM058249.1	Liftoff	exon	136009583	136009798	.	-	.	ID=exon-NM_031161.5-2;Parent=rna-NM_031161.5;Dbxref=GeneID:12424,GenBank:NM_031161.5,MGI:MGI:88297;gbkey=mRNA;gene=Cck;product=cholecystokinin%2C transcript variant 1;tag=RefSeq Select;transcript_id=NM_031161.5;extra_copy_number=0
CM058249.1	Liftoff	exon	136010864	136010928	.	-	.	ID=exon-NM_031161.5-1;Parent=rna-NM_031161.5;Dbxref=GeneID:12424,GenBank:NM_031161.5,MGI:MGI:88297;gbkey=mRNA;gene=Cck;product=cholecystokinin%2C transcript variant 1;tag=RefSeq Select;transcript_id=NM_031161.5;extra_copy_number=0
CM058249.1	Liftoff	CDS	136005328	136005461	.	-	.	ID=cds-NP_112438.1;Parent=rna-NM_031161.5;Dbxref=CCDS:CCDS23631.1,GeneID:12424,GenBank:NP_112438.1,MGI:MGI:88297;Name=NP_112438.1;Note=isoform 1 preproprotein is encoded by transcript variant 1;gbkey=CDS;gene=Cck;product=cholecystokinin isoform 1 preproprotein;protein_id=NP_112438.1;tag=RefSeq Select;extra_copy_number=0
CM058249.1	Liftoff	CDS	136009583	136009796	.	-	.	ID=cds-NP_112438.1;Parent=rna-NM_031161.5;Dbxref=CCDS:CCDS23631.1,GeneID:12424,GenBank:NP_112438.1,MGI:MGI:88297;Name=NP_112438.1;Note=isoform 1 preproprotein is encoded by transcript variant 1;gbkey=CDS;gene=Cck;product=cholecystokinin isoform 1 preproprotein;protein_id=NP_112438.1;tag=RefSeq Select;extra_copy_number=0
CM058249.1	Liftoff	gene	136006924	136043430	.	+	.	ID=gene-Gm38661;Dbxref=GeneID:102643147,MGI:MGI:5621546;Name=Gm38661;description=predicted gene%2C 38661;gbkey=Gene;gene=Gm38661;gene_biotype=lncRNA;coverage=1.0;sequence_ID=1.0;extra_copy_number=0;copy_num_ID=gene-Gm38661_0
CM058249.1	Liftoff	lnc_RNA	136006924	136043430	.	+	.	ID=rna-XR_001779325.2;Parent=gene-Gm38661;Dbxref=GeneID:102643147,GenBank:XR_001779325.2,MGI:MGI:5621546;Name=XR_001779325.2;gbkey=ncRNA;gene=Gm38661;model_evidence=Supporting evidence includes similarity to: 4 long SRA reads%2C and 95%25 coverage of the annotated genomic feature by RNAseq alignments%2C including 1 sample with support for all annotated introns;product=predicted gene%2C 38661;transcript_id=XR_001779325.2;extra_copy_number=0
CM058249.1	Liftoff	exon	136006924	136009043	.	+	.	ID=exon-XR_001779325.2-1;Parent=rna-XR_001779325.2;Dbxref=GeneID:102643147,GenBank:XR_001779325.2,MGI:MGI:5621546;gbkey=ncRNA;gene=Gm38661;product=predicted gene%2C 38661;transcript_id=XR_001779325.2;extra_copy_number=0
CM058249.1	Liftoff	exon	136031198	136031295	.	+	.	ID=exon-XR_001779325.2-2;Parent=rna-XR_001779325.2;Dbxref=GeneID:102643147,GenBank:XR_001779325.2,MGI:MGI:5621546;gbkey=ncRNA;gene=Gm38661;product=predicted gene%2C 38661;transcript_id=XR_001779325.2;extra_copy_number=0
CM058249.1	Liftoff	exon	136038401	136038589	.	+	.	ID=exon-XR_001779325.2-3;Parent=rna-XR_001779325.2;Dbxref=GeneID:102643147,GenBank:XR_001779325.2,MGI:MGI:5621546;gbkey=ncRNA;gene=Gm38661;product=predicted gene%2C 38661;transcript_id=XR_001779325.2;extra_copy_number=0
CM058249.1	Liftoff	exon	136038847	136038992	.	+	.	ID=exon-XR_001779325.2-4;Parent=rna-XR_001779325.2;Dbxref=GeneID:102643147,GenBank:XR_001779325.2,MGI:MGI:5621546;gbkey=ncRNA;gene=Gm38661;product=predicted gene%2C 38661;transcript_id=XR_001779325.2;extra_copy_number=0
CM058249.1	Liftoff	exon	136043315	136043430	.	+	.	ID=exon-XR_001779325.2-5;Parent=rna-XR_001779325.2;Dbxref=GeneID:102643147,GenBank:XR_001779325.2,MGI:MGI:5621546;gbkey=ncRNA;gene=Gm38661;product=predicted gene%2C 38661;transcript_id=XR_001779325.2;extra_copy_number=0
CM058249.1	Liftoff	gene	136030925	136051445	.	-	.	ID=gene-Gm47095;Dbxref=GeneID:118567687,MGI:MGI:6095827;Name=Gm47095;description=predicted gene%2C 47095;gbkey=Gene;gene=Gm47095;gene_biotype=lncRNA;coverage=1.0;sequence_ID=1.0;extra_copy_number=0;copy_num_ID=gene-Gm47095_0
CM058249.1	Liftoff	lnc_RNA	136030925	136051445	.	-	.	ID=rna-XR_004935718.1;Parent=gene-Gm47095;Dbxref=GeneID:118567687,GenBank:XR_004935718.1,MGI:MGI:6095827;Name=XR_004935718.1;gbkey=ncRNA;gene=Gm47095;model_evidence=Supporting evidence includes similarity to: 1 mRNA%2C 1 EST%2C and 68%25 coverage of the annotated genomic feature by RNAseq alignments;product=predicted gene%2C 47095;transcript_id=XR_004935718.1;extra_copy_number=0
CM058249.1	Liftoff	exon	136030925	136031396	.	-	.	ID=exon-XR_004935718.1-4;Parent=rna-XR_004935718.1;Dbxref=GeneID:118567687,GenBank:XR_004935718.1,MGI:MGI:6095827;gbkey=ncRNA;gene=Gm47095;product=predicted gene%2C 47095;transcript_id=XR_004935718.1;extra_copy_number=0
CM058249.1	Liftoff	exon	136031514	136031614	.	-	.	ID=exon-XR_004935718.1-3;Parent=rna-XR_004935718.1;Dbxref=GeneID:118567687,GenBank:XR_004935718.1,MGI:MGI:6095827;gbkey=ncRNA;gene=Gm47095;product=predicted gene%2C 47095;transcript_id=XR_004935718.1;extra_copy_number=0
CM058249.1	Liftoff	exon	136032150	136032323	.	-	.	ID=exon-XR_004935718.1-2;Parent=rna-XR_004935718.1;Dbxref=GeneID:118567687,GenBank:XR_004935718.1,MGI:MGI:6095827;gbkey=ncRNA;gene=Gm47095;product=predicted gene%2C 47095;transcript_id=XR_004935718.1;extra_copy_number=0
CM058249.1	Liftoff	exon	136051110	136051445	.	-	.	ID=exon-XR_004935718.1-1;Parent=rna-XR_004935718.1;Dbxref=GeneID:118567687,GenBank:XR_004935718.1,MGI:MGI:6095827;gbkey=ncRNA;gene=Gm47095;product=predicted gene%2C 47095;transcript_id=XR_004935718.1;extra_copy_number=0
CM058249.1	Liftoff	gene	136093251	136157587	.	-	.	ID=gene-Lyzl4;Dbxref=GeneID:69032,MGI:MGI:1916282;Name=Lyzl4;description=lysozyme-like 4;gbkey=Gene;gene=Lyzl4;gene_biotype=protein_coding;gene_synonym=1810009N24Rik,Lyc4,Lyza;coverage=1.0;sequence_ID=1.0;valid_ORFs=4;extra_copy_number=0;copy_num_ID=gene-Lyzl4_0
CM058249.1	Liftoff	mRNA	136093251	136107421	.	-	.	ID=rna-XM_006512248.2;Parent=gene-Lyzl4;Dbxref=GeneID:69032,GenBank:XM_006512248.2,MGI:MGI:1916282;Name=XM_006512248.2;gbkey=mRNA;gene=Lyzl4;model_evidence=Supporting evidence includes similarity to: 1 mRNA%2C 4 ESTs%2C 4 Proteins%2C 5 long SRA reads%2C and 100%25 coverage of the annotated genomic feature by RNAseq alignments%2C including 4 samples with support for all annotated introns;product=lysozyme-like 4%2C transcript variant X1;transcript_id=XM_006512248.2;matches_ref_protein=True;valid_ORF=True;extra_copy_number=0
CM058249.1	Liftoff	exon	136093251	136093504	.	-	.	ID=exon-XM_006512248.2-5;Parent=rna-XM_006512248.2;Dbxref=GeneID:69032,GenBank:XM_006512248.2,MGI:MGI:1916282;gbkey=mRNA;gene=Lyzl4;product=lysozyme-like 4%2C transcript variant X1;transcript_id=XM_006512248.2;extra_copy_number=0
CM058249.1	Liftoff	exon	136098391	136098469	.	-	.	ID=exon-XM_006512248.2-4;Parent=rna-XM_006512248.2;Dbxref=GeneID:69032,GenBank:XM_006512248.2,MGI:MGI:1916282;gbkey=mRNA;gene=Lyzl4;product=lysozyme-like 4%2C transcript variant X1;transcript_id=XM_006512248.2;extra_copy_number=0
CM058249.1	Liftoff	exon	136099482	136099631	.	-	.	ID=exon-XM_006512248.2-3;Parent=rna-XM_006512248.2;Dbxref=GeneID:69032,GenBank:XM_006512248.2,MGI:MGI:1916282;gbkey=mRNA;gene=Lyzl4;product=lysozyme-like 4%2C transcript variant X1;transcript_id=XM_006512248.2;extra_copy_number=0
CM058249.1	Liftoff	exon	136099744	136099993	.	-	.	ID=exon-XM_006512248.2-2;Parent=rna-XM_006512248.2;Dbxref=GeneID:69032,GenBank:XM_006512248.2,MGI:MGI:1916282;gbkey=mRNA;gene=Lyzl4;product=lysozyme-like 4%2C transcript variant X1;transcript_id=XM_006512248.2;extra_copy_number=0
CM058249.1	Liftoff	exon	136107397	136107421	.	-	.	ID=exon-XM_006512248.2-1;Parent=rna-XM_006512248.2;Dbxref=GeneID:69032,GenBank:XM_006512248.2,MGI:MGI:1916282;gbkey=mRNA;gene=Lyzl4;product=lysozyme-like 4%2C transcript variant X1;transcript_id=XM_006512248.2;extra_copy_number=0
CM058249.1	Liftoff	CDS	136093435	136093504	.	-	.	ID=cds-XP_006512311.1;Parent=rna-XM_006512248.2;Dbxref=GeneID:69032,GenBank:XP_006512311.1,MGI:MGI:1916282;Name=XP_006512311.1;gbkey=CDS;gene=Lyzl4;product=lysozyme-like protein 4 isoform X1;protein_id=XP_006512311.1;extra_copy_number=0
CM058249.1	Liftoff	CDS	136098391	136098469	.	-	.	ID=cds-XP_006512311.1;Parent=rna-XM_006512248.2;Dbxref=GeneID:69032,GenBank:XP_006512311.1,MGI:MGI:1916282;Name=XP_006512311.1;gbkey=CDS;gene=Lyzl4;product=lysozyme-like protein 4 isoform X1;protein_id=XP_006512311.1;extra_copy_number=0
CM058249.1	Liftoff	CDS	136099482	136099631	.	-	.	ID=cds-XP_006512311.1;Parent=rna-XM_006512248.2;Dbxref=GeneID:69032,GenBank:XP_006512311.1,MGI:MGI:1916282;Name=XP_006512311.1;gbkey=CDS;gene=Lyzl4;product=lysozyme-like protein 4 isoform X1;protein_id=XP_006512311.1;extra_copy_number=0
CM058249.1	Liftoff	CDS	136099744	136099882	.	-	.	ID=cds-XP_006512311.1;Parent=rna-XM_006512248.2;Dbxref=GeneID:69032,GenBank:XP_006512311.1,MGI:MGI:1916282;Name=XP_006512311.1;gbkey=CDS;gene=Lyzl4;product=lysozyme-like protein 4 isoform X1;protein_id=XP_006512311.1;extra_copy_number=0
CM058249.1	Liftoff	mRNA	136093259	136157587	.	-	.	ID=rna-NM_001357346.2;Parent=gene-Lyzl4;Dbxref=GeneID:69032,GenBank:NM_001357346.2,MGI:MGI:1916282;Name=NM_001357346.2;gbkey=mRNA;gene=Lyzl4;product=lysozyme-like 4%2C transcript variant 1;transcript_id=NM_001357346.2;matches_ref_protein=True;valid_ORF=True;extra_copy_number=0
CM058249.1	Liftoff	exon	136093259	136093504	.	-	.	ID=exon-NM_001357346.2-5;Parent=rna-NM_001357346.2;Dbxref=GeneID:69032,GenBank:NM_001357346.2,MGI:MGI:1916282;gbkey=mRNA;gene=Lyzl4;product=lysozyme-like 4%2C transcript variant 1;transcript_id=NM_001357346.2;extra_copy_number=0
CM058249.1	Liftoff	exon	136098391	136098469	.	-	.	ID=exon-NM_001357346.2-4;Parent=rna-NM_001357346.2;Dbxref=GeneID:69032,GenBank:NM_001357346.2,MGI:MGI:1916282;gbkey=mRNA;gene=Lyzl4;product=lysozyme-like 4%2C transcript variant 1;transcript_id=NM_001357346.2;extra_copy_number=0
CM058249.1	Liftoff	exon	136099482	136099631	.	-	.	ID=exon-NM_001357346.2-3;Parent=rna-NM_001357346.2;Dbxref=GeneID:69032,GenBank:NM_001357346.2,MGI:MGI:1916282;gbkey=mRNA;gene=Lyzl4;product=lysozyme-like 4%2C transcript variant 1;transcript_id=NM_001357346.2;extra_copy_number=0
CM058249.1	Liftoff	exon	136099744	136099993	.	-	.	ID=exon-NM_001357346.2-2;Parent=rna-NM_001357346.2;Dbxref=GeneID:69032,GenBank:NM_001357346.2,MGI:MGI:1916282;gbkey=mRNA;gene=Lyzl4;product=lysozyme-like 4%2C transcript variant 1;transcript_id=NM_001357346.2;extra_copy_number=0
CM058249.1	Liftoff	exon	136157329	136157587	.	-	.	ID=exon-NM_001357346.2-1;Parent=rna-NM_001357346.2;Dbxref=GeneID:69032,GenBank:NM_001357346.2,MGI:MGI:1916282;gbkey=mRNA;gene=Lyzl4;product=lysozyme-like 4%2C transcript variant 1;transcript_id=NM_001357346.2;extra_copy_number=0
CM058249.1	Liftoff	CDS	136093435	136093504	.	-	.	ID=cds-NP_001344275.2;Parent=rna-NM_001357346.2;Dbxref=GeneID:69032,GenBank:NP_001344275.2,MGI:MGI:1916282;Name=NP_001344275.2;gbkey=CDS;gene=Lyzl4;product=lysozyme-like protein 4 precursor;protein_id=NP_001344275.2;extra_copy_number=0
CM058249.1	Liftoff	CDS	136098391	136098469	.	-	.	ID=cds-NP_001344275.2;Parent=rna-NM_001357346.2;Dbxref=GeneID:69032,GenBank:NP_001344275.2,MGI:MGI:1916282;Name=NP_001344275.2;gbkey=CDS;gene=Lyzl4;product=lysozyme-like protein 4 precursor;protein_id=NP_001344275.2;extra_copy_number=0
CM058249.1	Liftoff	CDS	136099482	136099631	.	-	.	ID=cds-NP_001344275.2;Parent=rna-NM_001357346.2;Dbxref=GeneID:69032,GenBank:NP_001344275.2,MGI:MGI:1916282;Name=NP_001344275.2;gbkey=CDS;gene=Lyzl4;product=lysozyme-like protein 4 precursor;protein_id=NP_001344275.2;extra_copy_number=0
CM058249.1	Liftoff	CDS	136099744	136099882	.	-	.	ID=cds-NP_001344275.2;Parent=rna-NM_001357346.2;Dbxref=GeneID:69032,GenBank:NP_001344275.2,MGI:MGI:1916282;Name=NP_001344275.2;gbkey=CDS;gene=Lyzl4;product=lysozyme-like protein 4 precursor;protein_id=NP_001344275.2;extra_copy_number=0
CM058249.1	Liftoff	mRNA	136093259	136102371	.	-	.	ID=rna-NM_001382835.1;Parent=gene-Lyzl4;Dbxref=GeneID:69032,GenBank:NM_001382835.1,MGI:MGI:1916282;Name=NM_001382835.1;gbkey=mRNA;gene=Lyzl4;product=lysozyme-like 4%2C transcript variant 3;tag=RefSeq Select;transcript_id=NM_001382835.1;matches_ref_protein=True;valid_ORF=True;extra_copy_number=0
CM058249.1	Liftoff	exon	136093259	136093504	.	-	.	ID=exon-NM_001382835.1-5;Parent=rna-NM_001382835.1;Dbxref=GeneID:69032,GenBank:NM_001382835.1,MGI:MGI:1916282;gbkey=mRNA;gene=Lyzl4;product=lysozyme-like 4%2C transcript variant 3;tag=RefSeq Select;transcript_id=NM_001382835.1;extra_copy_number=0
CM058249.1	Liftoff	exon	136098391	136098469	.	-	.	ID=exon-NM_001382835.1-4;Parent=rna-NM_001382835.1;Dbxref=GeneID:69032,GenBank:NM_001382835.1,MGI:MGI:1916282;gbkey=mRNA;gene=Lyzl4;product=lysozyme-like 4%2C transcript variant 3;tag=RefSeq Select;transcript_id=NM_001382835.1;extra_copy_number=0
CM058249.1	Liftoff	exon	136099482	136099631	.	-	.	ID=exon-NM_001382835.1-3;Parent=rna-NM_001382835.1;Dbxref=GeneID:69032,GenBank:NM_001382835.1,MGI:MGI:1916282;gbkey=mRNA;gene=Lyzl4;product=lysozyme-like 4%2C transcript variant 3;tag=RefSeq Select;transcript_id=NM_001382835.1;extra_copy_number=0
CM058249.1	Liftoff	exon	136099744	136099993	.	-	.	ID=exon-NM_001382835.1-2;Parent=rna-NM_001382835.1;Dbxref=GeneID:69032,GenBank:NM_001382835.1,MGI:MGI:1916282;gbkey=mRNA;gene=Lyzl4;product=lysozyme-like 4%2C transcript variant 3;tag=RefSeq Select;transcript_id=NM_001382835.1;extra_copy_number=0
CM058249.1	Liftoff	exon	136102103	136102371	.	-	.	ID=exon-NM_001382835.1-1;Parent=rna-NM_001382835.1;Dbxref=GeneID:69032,GenBank:NM_001382835.1,MGI:MGI:1916282;gbkey=mRNA;gene=Lyzl4;product=lysozyme-like 4%2C transcript variant 3;tag=RefSeq Select;transcript_id=NM_001382835.1;extra_copy_number=0
CM058249.1	Liftoff	CDS	136093435	136093504	.	-	.	ID=cds-NP_001369764.1;Parent=rna-NM_001382835.1;Dbxref=GeneID:69032,GenBank:NP_001369764.1,MGI:MGI:1916282;Name=NP_001369764.1;gbkey=CDS;gene=Lyzl4;product=lysozyme-like protein 4 precursor;protein_id=NP_001369764.1;tag=RefSeq Select;extra_copy_number=0
CM058249.1	Liftoff	CDS	136098391	136098469	.	-	.	ID=cds-NP_001369764.1;Parent=rna-NM_001382835.1;Dbxref=GeneID:69032,GenBank:NP_001369764.1,MGI:MGI:1916282;Name=NP_001369764.1;gbkey=CDS;gene=Lyzl4;product=lysozyme-like protein 4 precursor;protein_id=NP_001369764.1;tag=RefSeq Select;extra_copy_number=0
CM058249.1	Liftoff	CDS	136099482	136099631	.	-	.	ID=cds-NP_001369764.1;Parent=rna-NM_001382835.1;Dbxref=GeneID:69032,GenBank:NP_001369764.1,MGI:MGI:1916282;Name=NP_001369764.1;gbkey=CDS;gene=Lyzl4;product=lysozyme-like protein 4 precursor;protein_id=NP_001369764.1;tag=RefSeq Select;extra_copy_number=0
CM058249.1	Liftoff	CDS	136099744	136099882	.	-	.	ID=cds-NP_001369764.1;Parent=rna-NM_001382835.1;Dbxref=GeneID:69032,GenBank:NP_001369764.1,MGI:MGI:1916282;Name=NP_001369764.1;gbkey=CDS;gene=Lyzl4;product=lysozyme-like protein 4 precursor;protein_id=NP_001369764.1;tag=RefSeq Select;extra_copy_number=0
CM058249.1	Liftoff	mRNA	136093259	136157060	.	-	.	ID=rna-NM_026915.4;Parent=gene-Lyzl4;Dbxref=GeneID:69032,GenBank:NM_026915.4,MGI:MGI:1916282;Name=NM_026915.4;gbkey=mRNA;gene=Lyzl4;product=lysozyme-like 4%2C transcript variant 2;transcript_id=NM_026915.4;matches_ref_protein=True;valid_ORF=True;extra_copy_number=0
CM058249.1	Liftoff	exon	136093259	136093504	.	-	.	ID=exon-NM_026915.4-6;Parent=rna-NM_026915.4;Dbxref=GeneID:69032,GenBank:NM_026915.4,MGI:MGI:1916282;gbkey=mRNA;gene=Lyzl4;product=lysozyme-like 4%2C transcript variant 2;transcript_id=NM_026915.4;extra_copy_number=0
CM058249.1	Liftoff	exon	136098391	136098469	.	-	.	ID=exon-NM_026915.4-5;Parent=rna-NM_026915.4;Dbxref=GeneID:69032,GenBank:NM_026915.4,MGI:MGI:1916282;gbkey=mRNA;gene=Lyzl4;product=lysozyme-like 4%2C transcript variant 2;transcript_id=NM_026915.4;extra_copy_number=0
CM058249.1	Liftoff	exon	136099482	136099631	.	-	.	ID=exon-NM_026915.4-4;Parent=rna-NM_026915.4;Dbxref=GeneID:69032,GenBank:NM_026915.4,MGI:MGI:1916282;gbkey=mRNA;gene=Lyzl4;product=lysozyme-like 4%2C transcript variant 2;transcript_id=NM_026915.4;extra_copy_number=0
CM058249.1	Liftoff	exon	136099744	136099993	.	-	.	ID=exon-NM_026915.4-3;Parent=rna-NM_026915.4;Dbxref=GeneID:69032,GenBank:NM_026915.4,MGI:MGI:1916282;gbkey=mRNA;gene=Lyzl4;product=lysozyme-like 4%2C transcript variant 2;transcript_id=NM_026915.4;extra_copy_number=0
CM058249.1	Liftoff	exon	136102213	136102400	.	-	.	ID=exon-NM_026915.4-2;Parent=rna-NM_026915.4;Dbxref=GeneID:69032,GenBank:NM_026915.4,MGI:MGI:1916282;gbkey=mRNA;gene=Lyzl4;product=lysozyme-like 4%2C transcript variant 2;transcript_id=NM_026915.4;extra_copy_number=0
CM058249.1	Liftoff	exon	136156956	136157060	.	-	.	ID=exon-NM_026915.4-1;Parent=rna-NM_026915.4;Dbxref=GeneID:69032,GenBank:NM_026915.4,MGI:MGI:1916282;gbkey=mRNA;gene=Lyzl4;product=lysozyme-like 4%2C transcript variant 2;transcript_id=NM_026915.4;extra_copy_number=0
CM058249.1	Liftoff	CDS	136093435	136093504	.	-	.	ID=cds-NP_081191.1;Parent=rna-NM_026915.4;Dbxref=CCDS:CCDS23632.1,GeneID:69032,GenBank:NP_081191.1,MGI:MGI:1916282;Name=NP_081191.1;gbkey=CDS;gene=Lyzl4;product=lysozyme-like protein 4 precursor;protein_id=NP_081191.1;extra_copy_number=0
CM058249.1	Liftoff	CDS	136098391	136098469	.	-	.	ID=cds-NP_081191.1;Parent=rna-NM_026915.4;Dbxref=CCDS:CCDS23632.1,GeneID:69032,GenBank:NP_081191.1,MGI:MGI:1916282;Name=NP_081191.1;gbkey=CDS;gene=Lyzl4;product=lysozyme-like protein 4 precursor;protein_id=NP_081191.1;extra_copy_number=0
CM058249.1	Liftoff	CDS	136099482	136099631	.	-	.	ID=cds-NP_081191.1;Parent=rna-NM_026915.4;Dbxref=CCDS:CCDS23632.1,GeneID:69032,GenBank:NP_081191.1,MGI:MGI:1916282;Name=NP_081191.1;gbkey=CDS;gene=Lyzl4;product=lysozyme-like protein 4 precursor;protein_id=NP_081191.1;extra_copy_number=0
CM058249.1	Liftoff	CDS	136099744	136099882	.	-	.	ID=cds-NP_081191.1;Parent=rna-NM_026915.4;Dbxref=CCDS:CCDS23632.1,GeneID:69032,GenBank:NP_081191.1,MGI:MGI:1916282;Name=NP_081191.1;gbkey=CDS;gene=Lyzl4;product=lysozyme-like protein 4 precursor;protein_id=NP_081191.1;extra_copy_number=0
CM058249.1	Liftoff	gene	136102430	136129667	.	+	.	ID=gene-Lyzl4os;Dbxref=GeneID:75384,MGI:MGI:1922634;Name=Lyzl4os;description=lysozyme-like 4%2C opposite strand;gbkey=Gene;gene=Lyzl4os;gene_biotype=lncRNA;gene_synonym=4930589B17Rik,4930596M17Rik;coverage=1.0;sequence_ID=1.0;extra_copy_number=0;copy_num_ID=gene-Lyzl4os_0
CM058249.1	Liftoff	lnc_RNA	136102430	136129667	.	+	.	ID=rna-NR_040740.1;Parent=gene-Lyzl4os;Dbxref=GeneID:75384,GenBank:NR_040740.1,MGI:MGI:1922634;Name=NR_040740.1;gbkey=ncRNA;gene=Lyzl4os;product=lysozyme-like 4%2C opposite strand;transcript_id=NR_040740.1;extra_copy_number=0
CM058249.1	Liftoff	exon	136102430	136102642	.	+	.	ID=exon-NR_040740.1-1;Parent=rna-NR_040740.1;Dbxref=GeneID:75384,GenBank:NR_040740.1,MGI:MGI:1922634;gbkey=ncRNA;gene=Lyzl4os;product=lysozyme-like 4%2C opposite strand;transcript_id=NR_040740.1;extra_copy_number=0
CM058249.1	Liftoff	exon	136114344	136114463	.	+	.	ID=exon-NR_040740.1-2;Parent=rna-NR_040740.1;Dbxref=GeneID:75384,GenBank:NR_040740.1,MGI:MGI:1922634;gbkey=ncRNA;gene=Lyzl4os;product=lysozyme-like 4%2C opposite strand;transcript_id=NR_040740.1;extra_copy_number=0
CM058249.1	Liftoff	exon	136118255	136118355	.	+	.	ID=exon-NR_040740.1-3;Parent=rna-NR_040740.1;Dbxref=GeneID:75384,GenBank:NR_040740.1,MGI:MGI:1922634;gbkey=ncRNA;gene=Lyzl4os;product=lysozyme-like 4%2C opposite strand;transcript_id=NR_040740.1;extra_copy_number=0
CM058249.1	Liftoff	exon	136129376	136129667	.	+	.	ID=exon-NR_040740.1-4;Parent=rna-NR_040740.1;Dbxref=GeneID:75384,GenBank:NR_040740.1,MGI:MGI:1922634;gbkey=ncRNA;gene=Lyzl4os;product=lysozyme-like 4%2C opposite strand;transcript_id=NR_040740.1;extra_copy_number=0
CM058249.1	Liftoff	gene	136158182	136188432	.	+	.	ID=gene-Vipr1;Dbxref=GeneID:22354,MGI:MGI:109272;Name=Vipr1;description=vasoactive intestinal peptide receptor 1;gbkey=Gene;gene=Vipr1;gene_biotype=protein_coding;gene_synonym=VIP-R1,VPAC1;coverage=1.0;sequence_ID=1.0;valid_ORFs=2;extra_copy_number=0;copy_num_ID=gene-Vipr1_0
CM058249.1	Liftoff	mRNA	136158182	136188432	.	+	.	ID=rna-NM_011703.4;Parent=gene-Vipr1;Dbxref=GeneID:22354,GenBank:NM_011703.4,MGI:MGI:109272;Name=NM_011703.4;gbkey=mRNA;gene=Vipr1;product=vasoactive intestinal peptide receptor 1;tag=RefSeq Select;transcript_id=NM_011703.4;matches_ref_protein=True;valid_ORF=True;extra_copy_number=0
CM058249.1	Liftoff	exon	136158182	136158392	.	+	.	ID=exon-NM_011703.4-1;Parent=rna-NM_011703.4;Dbxref=GeneID:22354,GenBank:NM_011703.4,MGI:MGI:109272;gbkey=mRNA;gene=Vipr1;product=vasoactive intestinal peptide receptor 1;tag=RefSeq Select;transcript_id=NM_011703.4;extra_copy_number=0
CM058249.1	Liftoff	exon	136169275	136169380	.	+	.	ID=exon-NM_011703.4-2;Parent=rna-NM_011703.4;Dbxref=GeneID:22354,GenBank:NM_011703.4,MGI:MGI:109272;gbkey=mRNA;gene=Vipr1;product=vasoactive intestinal peptide receptor 1;tag=RefSeq Select;transcript_id=NM_011703.4;extra_copy_number=0
CM058249.1	Liftoff	exon	136173523	136173630	.	+	.	ID=exon-NM_011703.4-3;Parent=rna-NM_011703.4;Dbxref=GeneID:22354,GenBank:NM_011703.4,MGI:MGI:109272;gbkey=mRNA;gene=Vipr1;product=vasoactive intestinal peptide receptor 1;tag=RefSeq Select;transcript_id=NM_011703.4;extra_copy_number=0
CM058249.1	Liftoff	exon	136175643	136175749	.	+	.	ID=exon-NM_011703.4-4;Parent=rna-NM_011703.4;Dbxref=GeneID:22354,GenBank:NM_011703.4,MGI:MGI:109272;gbkey=mRNA;gene=Vipr1;product=vasoactive intestinal peptide receptor 1;tag=RefSeq Select;transcript_id=NM_011703.4;extra_copy_number=0
CM058249.1	Liftoff	exon	136176440	136176546	.	+	.	ID=exon-NM_011703.4-5;Parent=rna-NM_011703.4;Dbxref=GeneID:22354,GenBank:NM_011703.4,MGI:MGI:109272;gbkey=mRNA;gene=Vipr1;product=vasoactive intestinal peptide receptor 1;tag=RefSeq Select;transcript_id=NM_011703.4;extra_copy_number=0
CM058249.1	Liftoff	exon	136176874	136177006	.	+	.	ID=exon-NM_011703.4-6;Parent=rna-NM_011703.4;Dbxref=GeneID:22354,GenBank:NM_011703.4,MGI:MGI:109272;gbkey=mRNA;gene=Vipr1;product=vasoactive intestinal peptide receptor 1;tag=RefSeq Select;transcript_id=NM_011703.4;extra_copy_number=0
CM058249.1	Liftoff	exon	136180002	136180155	.	+	.	ID=exon-NM_011703.4-7;Parent=rna-NM_011703.4;Dbxref=GeneID:22354,GenBank:NM_011703.4,MGI:MGI:109272;gbkey=mRNA;gene=Vipr1;product=vasoactive intestinal peptide receptor 1;tag=RefSeq Select;transcript_id=NM_011703.4;extra_copy_number=0
CM058249.1	Liftoff	exon	136180626	136180686	.	+	.	ID=exon-NM_011703.4-8;Parent=rna-NM_011703.4;Dbxref=GeneID:22354,GenBank:NM_011703.4,MGI:MGI:109272;gbkey=mRNA;gene=Vipr1;product=vasoactive intestinal peptide receptor 1;tag=RefSeq Select;transcript_id=NM_011703.4;extra_copy_number=0
CM058249.1	Liftoff	exon	136180930	136180999	.	+	.	ID=exon-NM_011703.4-9;Parent=rna-NM_011703.4;Dbxref=GeneID:22354,GenBank:NM_011703.4,MGI:MGI:109272;gbkey=mRNA;gene=Vipr1;product=vasoactive intestinal peptide receptor 1;tag=RefSeq Select;transcript_id=NM_011703.4;extra_copy_number=0
CM058249.1	Liftoff	exon	136181287	136181378	.	+	.	ID=exon-NM_011703.4-10;Parent=rna-NM_011703.4;Dbxref=GeneID:22354,GenBank:NM_011703.4,MGI:MGI:109272;gbkey=mRNA;gene=Vipr1;product=vasoactive intestinal peptide receptor 1;tag=RefSeq Select;transcript_id=NM_011703.4;extra_copy_number=0
CM058249.1	Liftoff	exon	136183912	136184041	.	+	.	ID=exon-NM_011703.4-11;Parent=rna-NM_011703.4;Dbxref=GeneID:22354,GenBank:NM_011703.4,MGI:MGI:109272;gbkey=mRNA;gene=Vipr1;product=vasoactive intestinal peptide receptor 1;tag=RefSeq Select;transcript_id=NM_011703.4;extra_copy_number=0
CM058249.1	Liftoff	exon	136184237	136184278	.	+	.	ID=exon-NM_011703.4-12;Parent=rna-NM_011703.4;Dbxref=GeneID:22354,GenBank:NM_011703.4,MGI:MGI:109272;gbkey=mRNA;gene=Vipr1;product=vasoactive intestinal peptide receptor 1;tag=RefSeq Select;transcript_id=NM_011703.4;extra_copy_number=0
CM058249.1	Liftoff	exon	136184852	136188432	.	+	.	ID=exon-NM_011703.4-13;Parent=rna-NM_011703.4;Dbxref=GeneID:22354,GenBank:NM_011703.4,MGI:MGI:109272;gbkey=mRNA;gene=Vipr1;product=vasoactive intestinal peptide receptor 1;tag=RefSeq Select;transcript_id=NM_011703.4;extra_copy_number=0
CM058249.1	Liftoff	CDS	136158315	136158392	.	+	.	ID=cds-NP_035833.2;Parent=rna-NM_011703.4;Dbxref=CCDS:CCDS23633.1,GeneID:22354,GenBank:NP_035833.2,MGI:MGI:109272;Name=NP_035833.2;gbkey=CDS;gene=Vipr1;product=vasoactive intestinal polypeptide receptor 1 precursor;protein_id=NP_035833.2;tag=RefSeq Select;extra_copy_number=0
CM058249.1	Liftoff	CDS	136169275	136169380	.	+	.	ID=cds-NP_035833.2;Parent=rna-NM_011703.4;Dbxref=CCDS:CCDS23633.1,GeneID:22354,GenBank:NP_035833.2,MGI:MGI:109272;Name=NP_035833.2;gbkey=CDS;gene=Vipr1;product=vasoactive intestinal polypeptide receptor 1 precursor;protein_id=NP_035833.2;tag=RefSeq Select;extra_copy_number=0
CM058249.1	Liftoff	CDS	136173523	136173630	.	+	.	ID=cds-NP_035833.2;Parent=rna-NM_011703.4;Dbxref=CCDS:CCDS23633.1,GeneID:22354,GenBank:NP_035833.2,MGI:MGI:109272;Name=NP_035833.2;gbkey=CDS;gene=Vipr1;product=vasoactive intestinal polypeptide receptor 1 precursor;protein_id=NP_035833.2;tag=RefSeq Select;extra_copy_number=0
CM058249.1	Liftoff	CDS	136175643	136175749	.	+	.	ID=cds-NP_035833.2;Parent=rna-NM_011703.4;Dbxref=CCDS:CCDS23633.1,GeneID:22354,GenBank:NP_035833.2,MGI:MGI:109272;Name=NP_035833.2;gbkey=CDS;gene=Vipr1;product=vasoactive intestinal polypeptide receptor 1 precursor;protein_id=NP_035833.2;tag=RefSeq Select;extra_copy_number=0
CM058249.1	Liftoff	CDS	136176440	136176546	.	+	.	ID=cds-NP_035833.2;Parent=rna-NM_011703.4;Dbxref=CCDS:CCDS23633.1,GeneID:22354,GenBank:NP_035833.2,MGI:MGI:109272;Name=NP_035833.2;gbkey=CDS;gene=Vipr1;product=vasoactive intestinal polypeptide receptor 1 precursor;protein_id=NP_035833.2;tag=RefSeq Select;extra_copy_number=0
CM058249.1	Liftoff	CDS	136176874	136177006	.	+	.	ID=cds-NP_035833.2;Parent=rna-NM_011703.4;Dbxref=CCDS:CCDS23633.1,GeneID:22354,GenBank:NP_035833.2,MGI:MGI:109272;Name=NP_035833.2;gbkey=CDS;gene=Vipr1;product=vasoactive intestinal polypeptide receptor 1 precursor;protein_id=NP_035833.2;tag=RefSeq Select;extra_copy_number=0
CM058249.1	Liftoff	CDS	136180002	136180155	.	+	.	ID=cds-NP_035833.2;Parent=rna-NM_011703.4;Dbxref=CCDS:CCDS23633.1,GeneID:22354,GenBank:NP_035833.2,MGI:MGI:109272;Name=NP_035833.2;gbkey=CDS;gene=Vipr1;product=vasoactive intestinal polypeptide receptor 1 precursor;protein_id=NP_035833.2;tag=RefSeq Select;extra_copy_number=0
CM058249.1	Liftoff	CDS	136180626	136180686	.	+	.	ID=cds-NP_035833.2;Parent=rna-NM_011703.4;Dbxref=CCDS:CCDS23633.1,GeneID:22354,GenBank:NP_035833.2,MGI:MGI:109272;Name=NP_035833.2;gbkey=CDS;gene=Vipr1;product=vasoactive intestinal polypeptide receptor 1 precursor;protein_id=NP_035833.2;tag=RefSeq Select;extra_copy_number=0
CM058249.1	Liftoff	CDS	136180930	136180999	.	+	.	ID=cds-NP_035833.2;Parent=rna-NM_011703.4;Dbxref=CCDS:CCDS23633.1,GeneID:22354,GenBank:NP_035833.2,MGI:MGI:109272;Name=NP_035833.2;gbkey=CDS;gene=Vipr1;product=vasoactive intestinal polypeptide receptor 1 precursor;protein_id=NP_035833.2;tag=RefSeq Select;extra_copy_number=0
CM058249.1	Liftoff	CDS	136181287	136181378	.	+	.	ID=cds-NP_035833.2;Parent=rna-NM_011703.4;Dbxref=CCDS:CCDS23633.1,GeneID:22354,GenBank:NP_035833.2,MGI:MGI:109272;Name=NP_035833.2;gbkey=CDS;gene=Vipr1;product=vasoactive intestinal polypeptide receptor 1 precursor;protein_id=NP_035833.2;tag=RefSeq Select;extra_copy_number=0
CM058249.1	Liftoff	CDS	136183912	136184041	.	+	.	ID=cds-NP_035833.2;Parent=rna-NM_011703.4;Dbxref=CCDS:CCDS23633.1,GeneID:22354,GenBank:NP_035833.2,MGI:MGI:109272;Name=NP_035833.2;gbkey=CDS;gene=Vipr1;product=vasoactive intestinal polypeptide receptor 1 precursor;protein_id=NP_035833.2;tag=RefSeq Select;extra_copy_number=0
CM058249.1	Liftoff	CDS	136184237	136184278	.	+	.	ID=cds-NP_035833.2;Parent=rna-NM_011703.4;Dbxref=CCDS:CCDS23633.1,GeneID:22354,GenBank:NP_035833.2,MGI:MGI:109272;Name=NP_035833.2;gbkey=CDS;gene=Vipr1;product=vasoactive intestinal polypeptide receptor 1 precursor;protein_id=NP_035833.2;tag=RefSeq Select;extra_copy_number=0
CM058249.1	Liftoff	CDS	136184852	136185043	.	+	.	ID=cds-NP_035833.2;Parent=rna-NM_011703.4;Dbxref=CCDS:CCDS23633.1,GeneID:22354,GenBank:NP_035833.2,MGI:MGI:109272;Name=NP_035833.2;gbkey=CDS;gene=Vipr1;product=vasoactive intestinal polypeptide receptor 1 precursor;protein_id=NP_035833.2;tag=RefSeq Select;extra_copy_number=0
CM058249.1	Liftoff	mRNA	136158195	136188425	.	+	.	ID=rna-XM_006512068.4;Parent=gene-Vipr1;Dbxref=GeneID:22354,GenBank:XM_006512068.4,MGI:MGI:109272;Name=XM_006512068.4;gbkey=mRNA;gene=Vipr1;model_evidence=Supporting evidence includes similarity to: 2 ESTs%2C 16 Proteins%2C 57 long SRA reads%2C and 100%25 coverage of the annotated genomic feature by RNAseq alignments%2C including 28 samples with support for all annotated introns;product=vasoactive intestinal peptide receptor 1%2C transcript variant X1;transcript_id=XM_006512068.4;matches_ref_protein=True;valid_ORF=True;extra_copy_number=0
CM058249.1	Liftoff	exon	136158195	136158392	.	+	.	ID=exon-XM_006512068.4-1;Parent=rna-XM_006512068.4;Dbxref=GeneID:22354,GenBank:XM_006512068.4,MGI:MGI:109272;gbkey=mRNA;gene=Vipr1;product=vasoactive intestinal peptide receptor 1%2C transcript variant X1;transcript_id=XM_006512068.4;extra_copy_number=0
CM058249.1	Liftoff	exon	136169275	136169380	.	+	.	ID=exon-XM_006512068.4-2;Parent=rna-XM_006512068.4;Dbxref=GeneID:22354,GenBank:XM_006512068.4,MGI:MGI:109272;gbkey=mRNA;gene=Vipr1;product=vasoactive intestinal peptide receptor 1%2C transcript variant X1;transcript_id=XM_006512068.4;extra_copy_number=0
CM058249.1	Liftoff	exon	136173523	136173630	.	+	.	ID=exon-XM_006512068.4-3;Parent=rna-XM_006512068.4;Dbxref=GeneID:22354,GenBank:XM_006512068.4,MGI:MGI:109272;gbkey=mRNA;gene=Vipr1;product=vasoactive intestinal peptide receptor 1%2C transcript variant X1;transcript_id=XM_006512068.4;extra_copy_number=0
CM058249.1	Liftoff	exon	136175643	136175749	.	+	.	ID=exon-XM_006512068.4-4;Parent=rna-XM_006512068.4;Dbxref=GeneID:22354,GenBank:XM_006512068.4,MGI:MGI:109272;gbkey=mRNA;gene=Vipr1;product=vasoactive intestinal peptide receptor 1%2C transcript variant X1;transcript_id=XM_006512068.4;extra_copy_number=0
CM058249.1	Liftoff	exon	136176443	136176546	.	+	.	ID=exon-XM_006512068.4-5;Parent=rna-XM_006512068.4;Dbxref=GeneID:22354,GenBank:XM_006512068.4,MGI:MGI:109272;gbkey=mRNA;gene=Vipr1;product=vasoactive intestinal peptide receptor 1%2C transcript variant X1;transcript_id=XM_006512068.4;extra_copy_number=0
CM058249.1	Liftoff	exon	136176874	136177006	.	+	.	ID=exon-XM_006512068.4-6;Parent=rna-XM_006512068.4;Dbxref=GeneID:22354,GenBank:XM_006512068.4,MGI:MGI:109272;gbkey=mRNA;gene=Vipr1;product=vasoactive intestinal peptide receptor 1%2C transcript variant X1;transcript_id=XM_006512068.4;extra_copy_number=0
CM058249.1	Liftoff	exon	136180002	136180155	.	+	.	ID=exon-XM_006512068.4-7;Parent=rna-XM_006512068.4;Dbxref=GeneID:22354,GenBank:XM_006512068.4,MGI:MGI:109272;gbkey=mRNA;gene=Vipr1;product=vasoactive intestinal peptide receptor 1%2C transcript variant X1;transcript_id=XM_006512068.4;extra_copy_number=0
CM058249.1	Liftoff	exon	136180626	136180686	.	+	.	ID=exon-XM_006512068.4-8;Parent=rna-XM_006512068.4;Dbxref=GeneID:22354,GenBank:XM_006512068.4,MGI:MGI:109272;gbkey=mRNA;gene=Vipr1;product=vasoactive intestinal peptide receptor 1%2C transcript variant X1;transcript_id=XM_006512068.4;extra_copy_number=0
CM058249.1	Liftoff	exon	136180930	136180999	.	+	.	ID=exon-XM_006512068.4-9;Parent=rna-XM_006512068.4;Dbxref=GeneID:22354,GenBank:XM_006512068.4,MGI:MGI:109272;gbkey=mRNA;gene=Vipr1;product=vasoactive intestinal peptide receptor 1%2C transcript variant X1;transcript_id=XM_006512068.4;extra_copy_number=0
CM058249.1	Liftoff	exon	136181287	136181378	.	+	.	ID=exon-XM_006512068.4-10;Parent=rna-XM_006512068.4;Dbxref=GeneID:22354,GenBank:XM_006512068.4,MGI:MGI:109272;gbkey=mRNA;gene=Vipr1;product=vasoactive intestinal peptide receptor 1%2C transcript variant X1;transcript_id=XM_006512068.4;extra_copy_number=0
CM058249.1	Liftoff	exon	136183912	136184041	.	+	.	ID=exon-XM_006512068.4-11;Parent=rna-XM_006512068.4;Dbxref=GeneID:22354,GenBank:XM_006512068.4,MGI:MGI:109272;gbkey=mRNA;gene=Vipr1;product=vasoactive intestinal peptide receptor 1%2C transcript variant X1;transcript_id=XM_006512068.4;extra_copy_number=0
CM058249.1	Liftoff	exon	136184237	136184278	.	+	.	ID=exon-XM_006512068.4-12;Parent=rna-XM_006512068.4;Dbxref=GeneID:22354,GenBank:XM_006512068.4,MGI:MGI:109272;gbkey=mRNA;gene=Vipr1;product=vasoactive intestinal peptide receptor 1%2C transcript variant X1;transcript_id=XM_006512068.4;extra_copy_number=0
CM058249.1	Liftoff	exon	136184852	136188425	.	+	.	ID=exon-XM_006512068.4-13;Parent=rna-XM_006512068.4;Dbxref=GeneID:22354,GenBank:XM_006512068.4,MGI:MGI:109272;gbkey=mRNA;gene=Vipr1;product=vasoactive intestinal peptide receptor 1%2C transcript variant X1;transcript_id=XM_006512068.4;extra_copy_number=0
CM058249.1	Liftoff	CDS	136158315	136158392	.	+	.	ID=cds-XP_006512131.1;Parent=rna-XM_006512068.4;Dbxref=GeneID:22354,GenBank:XP_006512131.1,MGI:MGI:109272;Name=XP_006512131.1;gbkey=CDS;gene=Vipr1;product=vasoactive intestinal polypeptide receptor 1 isoform X1;protein_id=XP_006512131.1;extra_copy_number=0
CM058249.1	Liftoff	CDS	136169275	136169380	.	+	.	ID=cds-XP_006512131.1;Parent=rna-XM_006512068.4;Dbxref=GeneID:22354,GenBank:XP_006512131.1,MGI:MGI:109272;Name=XP_006512131.1;gbkey=CDS;gene=Vipr1;product=vasoactive intestinal polypeptide receptor 1 isoform X1;protein_id=XP_006512131.1;extra_copy_number=0
CM058249.1	Liftoff	CDS	136173523	136173630	.	+	.	ID=cds-XP_006512131.1;Parent=rna-XM_006512068.4;Dbxref=GeneID:22354,GenBank:XP_006512131.1,MGI:MGI:109272;Name=XP_006512131.1;gbkey=CDS;gene=Vipr1;product=vasoactive intestinal polypeptide receptor 1 isoform X1;protein_id=XP_006512131.1;extra_copy_number=0
CM058249.1	Liftoff	CDS	136175643	136175749	.	+	.	ID=cds-XP_006512131.1;Parent=rna-XM_006512068.4;Dbxref=GeneID:22354,GenBank:XP_006512131.1,MGI:MGI:109272;Name=XP_006512131.1;gbkey=CDS;gene=Vipr1;product=vasoactive intestinal polypeptide receptor 1 isoform X1;protein_id=XP_006512131.1;extra_copy_number=0
CM058249.1	Liftoff	CDS	136176443	136176546	.	+	.	ID=cds-XP_006512131.1;Parent=rna-XM_006512068.4;Dbxref=GeneID:22354,GenBank:XP_006512131.1,MGI:MGI:109272;Name=XP_006512131.1;gbkey=CDS;gene=Vipr1;product=vasoactive intestinal polypeptide receptor 1 isoform X1;protein_id=XP_006512131.1;extra_copy_number=0
CM058249.1	Liftoff	CDS	136176874	136177006	.	+	.	ID=cds-XP_006512131.1;Parent=rna-XM_006512068.4;Dbxref=GeneID:22354,GenBank:XP_006512131.1,MGI:MGI:109272;Name=XP_006512131.1;gbkey=CDS;gene=Vipr1;product=vasoactive intestinal polypeptide receptor 1 isoform X1;protein_id=XP_006512131.1;extra_copy_number=0
CM058249.1	Liftoff	CDS	136180002	136180155	.	+	.	ID=cds-XP_006512131.1;Parent=rna-XM_006512068.4;Dbxref=GeneID:22354,GenBank:XP_006512131.1,MGI:MGI:109272;Name=XP_006512131.1;gbkey=CDS;gene=Vipr1;product=vasoactive intestinal polypeptide receptor 1 isoform X1;protein_id=XP_006512131.1;extra_copy_number=0
CM058249.1	Liftoff	CDS	136180626	136180686	.	+	.	ID=cds-XP_006512131.1;Parent=rna-XM_006512068.4;Dbxref=GeneID:22354,GenBank:XP_006512131.1,MGI:MGI:109272;Name=XP_006512131.1;gbkey=CDS;gene=Vipr1;product=vasoactive intestinal polypeptide receptor 1 isoform X1;protein_id=XP_006512131.1;extra_copy_number=0
CM058249.1	Liftoff	CDS	136180930	136180999	.	+	.	ID=cds-XP_006512131.1;Parent=rna-XM_006512068.4;Dbxref=GeneID:22354,GenBank:XP_006512131.1,MGI:MGI:109272;Name=XP_006512131.1;gbkey=CDS;gene=Vipr1;product=vasoactive intestinal polypeptide receptor 1 isoform X1;protein_id=XP_006512131.1;extra_copy_number=0
CM058249.1	Liftoff	CDS	136181287	136181378	.	+	.	ID=cds-XP_006512131.1;Parent=rna-XM_006512068.4;Dbxref=GeneID:22354,GenBank:XP_006512131.1,MGI:MGI:109272;Name=XP_006512131.1;gbkey=CDS;gene=Vipr1;product=vasoactive intestinal polypeptide receptor 1 isoform X1;protein_id=XP_006512131.1;extra_copy_number=0
CM058249.1	Liftoff	CDS	136183912	136184041	.	+	.	ID=cds-XP_006512131.1;Parent=rna-XM_006512068.4;Dbxref=GeneID:22354,GenBank:XP_006512131.1,MGI:MGI:109272;Name=XP_006512131.1;gbkey=CDS;gene=Vipr1;product=vasoactive intestinal polypeptide receptor 1 isoform X1;protein_id=XP_006512131.1;extra_copy_number=0
CM058249.1	Liftoff	CDS	136184237	136184278	.	+	.	ID=cds-XP_006512131.1;Parent=rna-XM_006512068.4;Dbxref=GeneID:22354,GenBank:XP_006512131.1,MGI:MGI:109272;Name=XP_006512131.1;gbkey=CDS;gene=Vipr1;product=vasoactive intestinal polypeptide receptor 1 isoform X1;protein_id=XP_006512131.1;extra_copy_number=0
CM058249.1	Liftoff	CDS	136184852	136185043	.	+	.	ID=cds-XP_006512131.1;Parent=rna-XM_006512068.4;Dbxref=GeneID:22354,GenBank:XP_006512131.1,MGI:MGI:109272;Name=XP_006512131.1;gbkey=CDS;gene=Vipr1;product=vasoactive intestinal polypeptide receptor 1 isoform X1;protein_id=XP_006512131.1;extra_copy_number=0
CM058249.1	Liftoff	gene	136195523	136220980	.	-	.	ID=gene-Sec22c;Dbxref=GeneID:215474,MGI:MGI:2447871;Name=Sec22c;description=SEC22 homolog C%2C vesicle trafficking protein;gbkey=Gene;gene=Sec22c;gene_biotype=protein_coding;gene_synonym=4932412K21,5930407I15Rik,C530046H07,Sec22l3;coverage=0.992;sequence_ID=0.990;valid_ORFs=6;extra_copy_number=0;copy_num_ID=gene-Sec22c_0
CM058249.1	Liftoff	mRNA	136195523	136220461	.	-	.	ID=rna-NM_001164562.1;Parent=gene-Sec22c;Dbxref=GeneID:215474,GenBank:NM_001164562.1,MGI:MGI:2447871;Name=NM_001164562.1;gbkey=mRNA;gene=Sec22c;product=SEC22 homolog C%2C vesicle trafficking protein%2C transcript variant 2;tag=RefSeq Select;transcript_id=NM_001164562.1;matches_ref_protein=True;valid_ORF=True;extra_copy_number=0
CM058249.1	Liftoff	exon	136195523	136200288	.	-	.	ID=exon-NM_001164562.1-7;Parent=rna-NM_001164562.1;Dbxref=GeneID:215474,GenBank:NM_001164562.1,MGI:MGI:2447871;gbkey=mRNA;gene=Sec22c;product=SEC22 homolog C%2C vesicle trafficking protein%2C transcript variant 2;tag=RefSeq Select;transcript_id=NM_001164562.1;extra_copy_number=0
CM058249.1	Liftoff	exon	136200953	136201018	.	-	.	ID=exon-NM_001164562.1-6;Parent=rna-NM_001164562.1;Dbxref=GeneID:215474,GenBank:NM_001164562.1,MGI:MGI:2447871;gbkey=mRNA;gene=Sec22c;product=SEC22 homolog C%2C vesicle trafficking protein%2C transcript variant 2;tag=RefSeq Select;transcript_id=NM_001164562.1;extra_copy_number=0
CM058249.1	Liftoff	exon	136203629	136203747	.	-	.	ID=exon-NM_001164562.1-5;Parent=rna-NM_001164562.1;Dbxref=GeneID:215474,GenBank:NM_001164562.1,MGI:MGI:2447871;gbkey=mRNA;gene=Sec22c;product=SEC22 homolog C%2C vesicle trafficking protein%2C transcript variant 2;tag=RefSeq Select;transcript_id=NM_001164562.1;extra_copy_number=0
CM058249.1	Liftoff	exon	136205668	136205847	.	-	.	ID=exon-NM_001164562.1-4;Parent=rna-NM_001164562.1;Dbxref=GeneID:215474,GenBank:NM_001164562.1,MGI:MGI:2447871;gbkey=mRNA;gene=Sec22c;product=SEC22 homolog C%2C vesicle trafficking protein%2C transcript variant 2;tag=RefSeq Select;transcript_id=NM_001164562.1;extra_copy_number=0
CM058249.1	Liftoff	exon	136208342	136208505	.	-	.	ID=exon-NM_001164562.1-3;Parent=rna-NM_001164562.1;Dbxref=GeneID:215474,GenBank:NM_001164562.1,MGI:MGI:2447871;gbkey=mRNA;gene=Sec22c;product=SEC22 homolog C%2C vesicle trafficking protein%2C transcript variant 2;tag=RefSeq Select;transcript_id=NM_001164562.1;extra_copy_number=0
CM058249.1	Liftoff	exon	136210966	136211174	.	-	.	ID=exon-NM_001164562.1-2;Parent=rna-NM_001164562.1;Dbxref=GeneID:215474,GenBank:NM_001164562.1,MGI:MGI:2447871;gbkey=mRNA;gene=Sec22c;product=SEC22 homolog C%2C vesicle trafficking protein%2C transcript variant 2;tag=RefSeq Select;transcript_id=NM_001164562.1;extra_copy_number=0
CM058249.1	Liftoff	exon	136220356	136220461	.	-	.	ID=exon-NM_001164562.1-1;Parent=rna-NM_001164562.1;Dbxref=GeneID:215474,GenBank:NM_001164562.1,MGI:MGI:2447871;gbkey=mRNA;gene=Sec22c;product=SEC22 homolog C%2C vesicle trafficking protein%2C transcript variant 2;tag=RefSeq Select;transcript_id=NM_001164562.1;extra_copy_number=0
CM058249.1	Liftoff	CDS	136200088	136200288	.	-	.	ID=cds-NP_001158034.1;Parent=rna-NM_001164562.1;Dbxref=CCDS:CCDS23634.1,GeneID:215474,GenBank:NP_001158034.1,MGI:MGI:2447871;Name=NP_001158034.1;gbkey=CDS;gene=Sec22c;product=vesicle-trafficking protein SEC22c;protein_id=NP_001158034.1;tag=RefSeq Select;extra_copy_number=0
CM058249.1	Liftoff	CDS	136200953	136201018	.	-	.	ID=cds-NP_001158034.1;Parent=rna-NM_001164562.1;Dbxref=CCDS:CCDS23634.1,GeneID:215474,GenBank:NP_001158034.1,MGI:MGI:2447871;Name=NP_001158034.1;gbkey=CDS;gene=Sec22c;product=vesicle-trafficking protein SEC22c;protein_id=NP_001158034.1;tag=RefSeq Select;extra_copy_number=0
CM058249.1	Liftoff	CDS	136203629	136203747	.	-	.	ID=cds-NP_001158034.1;Parent=rna-NM_001164562.1;Dbxref=CCDS:CCDS23634.1,GeneID:215474,GenBank:NP_001158034.1,MGI:MGI:2447871;Name=NP_001158034.1;gbkey=CDS;gene=Sec22c;product=vesicle-trafficking protein SEC22c;protein_id=NP_001158034.1;tag=RefSeq Select;extra_copy_number=0
CM058249.1	Liftoff	CDS	136205668	136205847	.	-	.	ID=cds-NP_001158034.1;Parent=rna-NM_001164562.1;Dbxref=CCDS:CCDS23634.1,GeneID:215474,GenBank:NP_001158034.1,MGI:MGI:2447871;Name=NP_001158034.1;gbkey=CDS;gene=Sec22c;product=vesicle-trafficking protein SEC22c;protein_id=NP_001158034.1;tag=RefSeq Select;extra_copy_number=0
CM058249.1	Liftoff	CDS	136208342	136208505	.	-	.	ID=cds-NP_001158034.1;Parent=rna-NM_001164562.1;Dbxref=CCDS:CCDS23634.1,GeneID:215474,GenBank:NP_001158034.1,MGI:MGI:2447871;Name=NP_001158034.1;gbkey=CDS;gene=Sec22c;product=vesicle-trafficking protein SEC22c;protein_id=NP_001158034.1;tag=RefSeq Select;extra_copy_number=0
CM058249.1	Liftoff	CDS	136210966	136211147	.	-	.	ID=cds-NP_001158034.1;Parent=rna-NM_001164562.1;Dbxref=CCDS:CCDS23634.1,GeneID:215474,GenBank:NP_001158034.1,MGI:MGI:2447871;Name=NP_001158034.1;gbkey=CDS;gene=Sec22c;product=vesicle-trafficking protein SEC22c;protein_id=NP_001158034.1;tag=RefSeq Select;extra_copy_number=0
CM058249.1	Liftoff	mRNA	136195523	136220461	.	-	.	ID=rna-NM_178677.4;Parent=gene-Sec22c;Dbxref=GeneID:215474,GenBank:NM_178677.4,MGI:MGI:2447871;Name=NM_178677.4;gbkey=mRNA;gene=Sec22c;product=SEC22 homolog C%2C vesicle trafficking protein%2C transcript variant 1;transcript_id=NM_178677.4;matches_ref_protein=True;valid_ORF=True;extra_copy_number=0
CM058249.1	Liftoff	exon	136195523	136200288	.	-	.	ID=exon-NM_178677.4-8;Parent=rna-NM_178677.4;Dbxref=GeneID:215474,GenBank:NM_178677.4,MGI:MGI:2447871;gbkey=mRNA;gene=Sec22c;product=SEC22 homolog C%2C vesicle trafficking protein%2C transcript variant 1;transcript_id=NM_178677.4;extra_copy_number=0
CM058249.1	Liftoff	exon	136200953	136201018	.	-	.	ID=exon-NM_178677.4-7;Parent=rna-NM_178677.4;Dbxref=GeneID:215474,GenBank:NM_178677.4,MGI:MGI:2447871;gbkey=mRNA;gene=Sec22c;product=SEC22 homolog C%2C vesicle trafficking protein%2C transcript variant 1;transcript_id=NM_178677.4;extra_copy_number=0
CM058249.1	Liftoff	exon	136203629	136203747	.	-	.	ID=exon-NM_178677.4-6;Parent=rna-NM_178677.4;Dbxref=GeneID:215474,GenBank:NM_178677.4,MGI:MGI:2447871;gbkey=mRNA;gene=Sec22c;product=SEC22 homolog C%2C vesicle trafficking protein%2C transcript variant 1;transcript_id=NM_178677.4;extra_copy_number=0
CM058249.1	Liftoff	exon	136205668	136205847	.	-	.	ID=exon-NM_178677.4-5;Parent=rna-NM_178677.4;Dbxref=GeneID:215474,GenBank:NM_178677.4,MGI:MGI:2447871;gbkey=mRNA;gene=Sec22c;product=SEC22 homolog C%2C vesicle trafficking protein%2C transcript variant 1;transcript_id=NM_178677.4;extra_copy_number=0
CM058249.1	Liftoff	exon	136208342	136208505	.	-	.	ID=exon-NM_178677.4-4;Parent=rna-NM_178677.4;Dbxref=GeneID:215474,GenBank:NM_178677.4,MGI:MGI:2447871;gbkey=mRNA;gene=Sec22c;product=SEC22 homolog C%2C vesicle trafficking protein%2C transcript variant 1;transcript_id=NM_178677.4;extra_copy_number=0
CM058249.1	Liftoff	exon	136210966	136211174	.	-	.	ID=exon-NM_178677.4-3;Parent=rna-NM_178677.4;Dbxref=GeneID:215474,GenBank:NM_178677.4,MGI:MGI:2447871;gbkey=mRNA;gene=Sec22c;product=SEC22 homolog C%2C vesicle trafficking protein%2C transcript variant 1;transcript_id=NM_178677.4;extra_copy_number=0
CM058249.1	Liftoff	exon	136215985	136216109	.	-	.	ID=exon-NM_178677.4-2;Parent=rna-NM_178677.4;Dbxref=GeneID:215474,GenBank:NM_178677.4,MGI:MGI:2447871;gbkey=mRNA;gene=Sec22c;product=SEC22 homolog C%2C vesicle trafficking protein%2C transcript variant 1;transcript_id=NM_178677.4;extra_copy_number=0
CM058249.1	Liftoff	exon	136220356	136220461	.	-	.	ID=exon-NM_178677.4-1;Parent=rna-NM_178677.4;Dbxref=GeneID:215474,GenBank:NM_178677.4,MGI:MGI:2447871;gbkey=mRNA;gene=Sec22c;product=SEC22 homolog C%2C vesicle trafficking protein%2C transcript variant 1;transcript_id=NM_178677.4;extra_copy_number=0
CM058249.1	Liftoff	CDS	136200088	136200288	.	-	.	ID=cds-NP_848792.2;Parent=rna-NM_178677.4;Dbxref=CCDS:CCDS23634.1,GeneID:215474,GenBank:NP_848792.2,MGI:MGI:2447871;Name=NP_848792.2;gbkey=CDS;gene=Sec22c;product=vesicle-trafficking protein SEC22c;protein_id=NP_848792.2;extra_copy_number=0
CM058249.1	Liftoff	CDS	136200953	136201018	.	-	.	ID=cds-NP_848792.2;Parent=rna-NM_178677.4;Dbxref=CCDS:CCDS23634.1,GeneID:215474,GenBank:NP_848792.2,MGI:MGI:2447871;Name=NP_848792.2;gbkey=CDS;gene=Sec22c;product=vesicle-trafficking protein SEC22c;protein_id=NP_848792.2;extra_copy_number=0
CM058249.1	Liftoff	CDS	136203629	136203747	.	-	.	ID=cds-NP_848792.2;Parent=rna-NM_178677.4;Dbxref=CCDS:CCDS23634.1,GeneID:215474,GenBank:NP_848792.2,MGI:MGI:2447871;Name=NP_848792.2;gbkey=CDS;gene=Sec22c;product=vesicle-trafficking protein SEC22c;protein_id=NP_848792.2;extra_copy_number=0
CM058249.1	Liftoff	CDS	136205668	136205847	.	-	.	ID=cds-NP_848792.2;Parent=rna-NM_178677.4;Dbxref=CCDS:CCDS23634.1,GeneID:215474,GenBank:NP_848792.2,MGI:MGI:2447871;Name=NP_848792.2;gbkey=CDS;gene=Sec22c;product=vesicle-trafficking protein SEC22c;protein_id=NP_848792.2;extra_copy_number=0
CM058249.1	Liftoff	CDS	136208342	136208505	.	-	.	ID=cds-NP_848792.2;Parent=rna-NM_178677.4;Dbxref=CCDS:CCDS23634.1,GeneID:215474,GenBank:NP_848792.2,MGI:MGI:2447871;Name=NP_848792.2;gbkey=CDS;gene=Sec22c;product=vesicle-trafficking protein SEC22c;protein_id=NP_848792.2;extra_copy_number=0
CM058249.1	Liftoff	CDS	136210966	136211147	.	-	.	ID=cds-NP_848792.2;Parent=rna-NM_178677.4;Dbxref=CCDS:CCDS23634.1,GeneID:215474,GenBank:NP_848792.2,MGI:MGI:2447871;Name=NP_848792.2;gbkey=CDS;gene=Sec22c;product=vesicle-trafficking protein SEC22c;protein_id=NP_848792.2;extra_copy_number=0
CM058249.1	Liftoff	mRNA	136195523	136220980	.	-	.	ID=rna-XM_006512042.5;Parent=gene-Sec22c;Dbxref=GeneID:215474,GenBank:XM_006512042.5,MGI:MGI:2447871;Name=XM_006512042.5;gbkey=mRNA;gene=Sec22c;model_evidence=Supporting evidence includes similarity to: 1 mRNA%2C 9 ESTs%2C 7 Proteins%2C 310 long SRA reads%2C and 92%25 coverage of the annotated genomic feature by RNAseq alignments%2C including 9 samples with support for all annotated introns;product=SEC22 homolog C%2C vesicle trafficking protein%2C transcript variant X1;transcript_id=XM_006512042.5;matches_ref_protein=True;valid_ORF=True;extra_copy_number=0
CM058249.1	Liftoff	exon	136195523	136200288	.	-	.	ID=exon-XM_006512042.5-8;Parent=rna-XM_006512042.5;Dbxref=GeneID:215474,GenBank:XM_006512042.5,MGI:MGI:2447871;gbkey=mRNA;gene=Sec22c;product=SEC22 homolog C%2C vesicle trafficking protein%2C transcript variant X1;transcript_id=XM_006512042.5;extra_copy_number=0
CM058249.1	Liftoff	exon	136200953	136201018	.	-	.	ID=exon-XM_006512042.5-7;Parent=rna-XM_006512042.5;Dbxref=GeneID:215474,GenBank:XM_006512042.5,MGI:MGI:2447871;gbkey=mRNA;gene=Sec22c;product=SEC22 homolog C%2C vesicle trafficking protein%2C transcript variant X1;transcript_id=XM_006512042.5;extra_copy_number=0
CM058249.1	Liftoff	exon	136203629	136203747	.	-	.	ID=exon-XM_006512042.5-6;Parent=rna-XM_006512042.5;Dbxref=GeneID:215474,GenBank:XM_006512042.5,MGI:MGI:2447871;gbkey=mRNA;gene=Sec22c;product=SEC22 homolog C%2C vesicle trafficking protein%2C transcript variant X1;transcript_id=XM_006512042.5;extra_copy_number=0
CM058249.1	Liftoff	exon	136205668	136205847	.	-	.	ID=exon-XM_006512042.5-5;Parent=rna-XM_006512042.5;Dbxref=GeneID:215474,GenBank:XM_006512042.5,MGI:MGI:2447871;gbkey=mRNA;gene=Sec22c;product=SEC22 homolog C%2C vesicle trafficking protein%2C transcript variant X1;transcript_id=XM_006512042.5;extra_copy_number=0
CM058249.1	Liftoff	exon	136208342	136208505	.	-	.	ID=exon-XM_006512042.5-4;Parent=rna-XM_006512042.5;Dbxref=GeneID:215474,GenBank:XM_006512042.5,MGI:MGI:2447871;gbkey=mRNA;gene=Sec22c;product=SEC22 homolog C%2C vesicle trafficking protein%2C transcript variant X1;transcript_id=XM_006512042.5;extra_copy_number=0
CM058249.1	Liftoff	exon	136210966	136211174	.	-	.	ID=exon-XM_006512042.5-3;Parent=rna-XM_006512042.5;Dbxref=GeneID:215474,GenBank:XM_006512042.5,MGI:MGI:2447871;gbkey=mRNA;gene=Sec22c;product=SEC22 homolog C%2C vesicle trafficking protein%2C transcript variant X1;transcript_id=XM_006512042.5;extra_copy_number=0
CM058249.1	Liftoff	exon	136215985	136216109	.	-	.	ID=exon-XM_006512042.5-2;Parent=rna-XM_006512042.5;Dbxref=GeneID:215474,GenBank:XM_006512042.5,MGI:MGI:2447871;gbkey=mRNA;gene=Sec22c;product=SEC22 homolog C%2C vesicle trafficking protein%2C transcript variant X1;transcript_id=XM_006512042.5;extra_copy_number=0
CM058249.1	Liftoff	exon	136220646	136220980	.	-	.	ID=exon-XM_006512042.5-1;Parent=rna-XM_006512042.5;Dbxref=GeneID:215474,GenBank:XM_006512042.5,MGI:MGI:2447871;gbkey=mRNA;gene=Sec22c;product=SEC22 homolog C%2C vesicle trafficking protein%2C transcript variant X1;transcript_id=XM_006512042.5;extra_copy_number=0
CM058249.1	Liftoff	CDS	136200088	136200288	.	-	.	ID=cds-XP_006512105.1;Parent=rna-XM_006512042.5;Dbxref=GeneID:215474,GenBank:XP_006512105.1,MGI:MGI:2447871;Name=XP_006512105.1;gbkey=CDS;gene=Sec22c;product=vesicle-trafficking protein SEC22c isoform X1;protein_id=XP_006512105.1;extra_copy_number=0
CM058249.1	Liftoff	CDS	136200953	136201018	.	-	.	ID=cds-XP_006512105.1;Parent=rna-XM_006512042.5;Dbxref=GeneID:215474,GenBank:XP_006512105.1,MGI:MGI:2447871;Name=XP_006512105.1;gbkey=CDS;gene=Sec22c;product=vesicle-trafficking protein SEC22c isoform X1;protein_id=XP_006512105.1;extra_copy_number=0
CM058249.1	Liftoff	CDS	136203629	136203747	.	-	.	ID=cds-XP_006512105.1;Parent=rna-XM_006512042.5;Dbxref=GeneID:215474,GenBank:XP_006512105.1,MGI:MGI:2447871;Name=XP_006512105.1;gbkey=CDS;gene=Sec22c;product=vesicle-trafficking protein SEC22c isoform X1;protein_id=XP_006512105.1;extra_copy_number=0
CM058249.1	Liftoff	CDS	136205668	136205847	.	-	.	ID=cds-XP_006512105.1;Parent=rna-XM_006512042.5;Dbxref=GeneID:215474,GenBank:XP_006512105.1,MGI:MGI:2447871;Name=XP_006512105.1;gbkey=CDS;gene=Sec22c;product=vesicle-trafficking protein SEC22c isoform X1;protein_id=XP_006512105.1;extra_copy_number=0
CM058249.1	Liftoff	CDS	136208342	136208505	.	-	.	ID=cds-XP_006512105.1;Parent=rna-XM_006512042.5;Dbxref=GeneID:215474,GenBank:XP_006512105.1,MGI:MGI:2447871;Name=XP_006512105.1;gbkey=CDS;gene=Sec22c;product=vesicle-trafficking protein SEC22c isoform X1;protein_id=XP_006512105.1;extra_copy_number=0
CM058249.1	Liftoff	CDS	136210966	136211147	.	-	.	ID=cds-XP_006512105.1;Parent=rna-XM_006512042.5;Dbxref=GeneID:215474,GenBank:XP_006512105.1,MGI:MGI:2447871;Name=XP_006512105.1;gbkey=CDS;gene=Sec22c;product=vesicle-trafficking protein SEC22c isoform X1;protein_id=XP_006512105.1;extra_copy_number=0
CM058249.1	Liftoff	mRNA	136195523	136220980	.	-	.	ID=rna-XM_006512043.5;Parent=gene-Sec22c;Dbxref=GeneID:215474,GenBank:XM_006512043.5,MGI:MGI:2447871;Name=XM_006512043.5;gbkey=mRNA;gene=Sec22c;model_evidence=Supporting evidence includes similarity to: 1 mRNA%2C 11 ESTs%2C 7 Proteins%2C 315 long SRA reads%2C and 92%25 coverage of the annotated genomic feature by RNAseq alignments%2C including 30 samples with support for all annotated introns;product=SEC22 homolog C%2C vesicle trafficking protein%2C transcript variant X2;transcript_id=XM_006512043.5;matches_ref_protein=True;valid_ORF=True;extra_copy_number=0
CM058249.1	Liftoff	exon	136195523	136200288	.	-	.	ID=exon-XM_006512043.5-7;Parent=rna-XM_006512043.5;Dbxref=GeneID:215474,GenBank:XM_006512043.5,MGI:MGI:2447871;gbkey=mRNA;gene=Sec22c;product=SEC22 homolog C%2C vesicle trafficking protein%2C transcript variant X2;transcript_id=XM_006512043.5;extra_copy_number=0
CM058249.1	Liftoff	exon	136200953	136201018	.	-	.	ID=exon-XM_006512043.5-6;Parent=rna-XM_006512043.5;Dbxref=GeneID:215474,GenBank:XM_006512043.5,MGI:MGI:2447871;gbkey=mRNA;gene=Sec22c;product=SEC22 homolog C%2C vesicle trafficking protein%2C transcript variant X2;transcript_id=XM_006512043.5;extra_copy_number=0
CM058249.1	Liftoff	exon	136203629	136203747	.	-	.	ID=exon-XM_006512043.5-5;Parent=rna-XM_006512043.5;Dbxref=GeneID:215474,GenBank:XM_006512043.5,MGI:MGI:2447871;gbkey=mRNA;gene=Sec22c;product=SEC22 homolog C%2C vesicle trafficking protein%2C transcript variant X2;transcript_id=XM_006512043.5;extra_copy_number=0
CM058249.1	Liftoff	exon	136205668	136205847	.	-	.	ID=exon-XM_006512043.5-4;Parent=rna-XM_006512043.5;Dbxref=GeneID:215474,GenBank:XM_006512043.5,MGI:MGI:2447871;gbkey=mRNA;gene=Sec22c;product=SEC22 homolog C%2C vesicle trafficking protein%2C transcript variant X2;transcript_id=XM_006512043.5;extra_copy_number=0
CM058249.1	Liftoff	exon	136208342	136208505	.	-	.	ID=exon-XM_006512043.5-3;Parent=rna-XM_006512043.5;Dbxref=GeneID:215474,GenBank:XM_006512043.5,MGI:MGI:2447871;gbkey=mRNA;gene=Sec22c;product=SEC22 homolog C%2C vesicle trafficking protein%2C transcript variant X2;transcript_id=XM_006512043.5;extra_copy_number=0
CM058249.1	Liftoff	exon	136210966	136211174	.	-	.	ID=exon-XM_006512043.5-2;Parent=rna-XM_006512043.5;Dbxref=GeneID:215474,GenBank:XM_006512043.5,MGI:MGI:2447871;gbkey=mRNA;gene=Sec22c;product=SEC22 homolog C%2C vesicle trafficking protein%2C transcript variant X2;transcript_id=XM_006512043.5;extra_copy_number=0
CM058249.1	Liftoff	exon	136220646	136220980	.	-	.	ID=exon-XM_006512043.5-1;Parent=rna-XM_006512043.5;Dbxref=GeneID:215474,GenBank:XM_006512043.5,MGI:MGI:2447871;gbkey=mRNA;gene=Sec22c;product=SEC22 homolog C%2C vesicle trafficking protein%2C transcript variant X2;transcript_id=XM_006512043.5;extra_copy_number=0
CM058249.1	Liftoff	CDS	136200088	136200288	.	-	.	ID=cds-XP_006512106.1;Parent=rna-XM_006512043.5;Dbxref=GeneID:215474,GenBank:XP_006512106.1,MGI:MGI:2447871;Name=XP_006512106.1;gbkey=CDS;gene=Sec22c;product=vesicle-trafficking protein SEC22c isoform X1;protein_id=XP_006512106.1;extra_copy_number=0
CM058249.1	Liftoff	CDS	136200953	136201018	.	-	.	ID=cds-XP_006512106.1;Parent=rna-XM_006512043.5;Dbxref=GeneID:215474,GenBank:XP_006512106.1,MGI:MGI:2447871;Name=XP_006512106.1;gbkey=CDS;gene=Sec22c;product=vesicle-trafficking protein SEC22c isoform X1;protein_id=XP_006512106.1;extra_copy_number=0
CM058249.1	Liftoff	CDS	136203629	136203747	.	-	.	ID=cds-XP_006512106.1;Parent=rna-XM_006512043.5;Dbxref=GeneID:215474,GenBank:XP_006512106.1,MGI:MGI:2447871;Name=XP_006512106.1;gbkey=CDS;gene=Sec22c;product=vesicle-trafficking protein SEC22c isoform X1;protein_id=XP_006512106.1;extra_copy_number=0
CM058249.1	Liftoff	CDS	136205668	136205847	.	-	.	ID=cds-XP_006512106.1;Parent=rna-XM_006512043.5;Dbxref=GeneID:215474,GenBank:XP_006512106.1,MGI:MGI:2447871;Name=XP_006512106.1;gbkey=CDS;gene=Sec22c;product=vesicle-trafficking protein SEC22c isoform X1;protein_id=XP_006512106.1;extra_copy_number=0
CM058249.1	Liftoff	CDS	136208342	136208505	.	-	.	ID=cds-XP_006512106.1;Parent=rna-XM_006512043.5;Dbxref=GeneID:215474,GenBank:XP_006512106.1,MGI:MGI:2447871;Name=XP_006512106.1;gbkey=CDS;gene=Sec22c;product=vesicle-trafficking protein SEC22c isoform X1;protein_id=XP_006512106.1;extra_copy_number=0
CM058249.1	Liftoff	CDS	136210966	136211147	.	-	.	ID=cds-XP_006512106.1;Parent=rna-XM_006512043.5;Dbxref=GeneID:215474,GenBank:XP_006512106.1,MGI:MGI:2447871;Name=XP_006512106.1;gbkey=CDS;gene=Sec22c;product=vesicle-trafficking protein SEC22c isoform X1;protein_id=XP_006512106.1;extra_copy_number=0
CM058249.1	Liftoff	mRNA	136195523	136220544	.	-	.	ID=rna-XM_006512044.5;Parent=gene-Sec22c;Dbxref=GeneID:215474,GenBank:XM_006512044.5,MGI:MGI:2447871;Name=XM_006512044.5;gbkey=mRNA;gene=Sec22c;model_evidence=Supporting evidence includes similarity to: 1 mRNA%2C 11 ESTs%2C 3 Proteins%2C 303 long SRA reads%2C and 92%25 coverage of the annotated genomic feature by RNAseq alignments%2C including 43 samples with support for all annotated introns;product=SEC22 homolog C%2C vesicle trafficking protein%2C transcript variant X3;transcript_id=XM_006512044.5;matches_ref_protein=True;valid_ORF=True;extra_copy_number=0
CM058249.1	Liftoff	exon	136195523	136200265	.	-	.	ID=exon-XM_006512044.5-7;Parent=rna-XM_006512044.5;Dbxref=GeneID:215474,GenBank:XM_006512044.5,MGI:MGI:2447871;gbkey=mRNA;gene=Sec22c;product=SEC22 homolog C%2C vesicle trafficking protein%2C transcript variant X3;transcript_id=XM_006512044.5;extra_copy_number=0
CM058249.1	Liftoff	exon	136200953	136201018	.	-	.	ID=exon-XM_006512044.5-6;Parent=rna-XM_006512044.5;Dbxref=GeneID:215474,GenBank:XM_006512044.5,MGI:MGI:2447871;gbkey=mRNA;gene=Sec22c;product=SEC22 homolog C%2C vesicle trafficking protein%2C transcript variant X3;transcript_id=XM_006512044.5;extra_copy_number=0
CM058249.1	Liftoff	exon	136203629	136203747	.	-	.	ID=exon-XM_006512044.5-5;Parent=rna-XM_006512044.5;Dbxref=GeneID:215474,GenBank:XM_006512044.5,MGI:MGI:2447871;gbkey=mRNA;gene=Sec22c;product=SEC22 homolog C%2C vesicle trafficking protein%2C transcript variant X3;transcript_id=XM_006512044.5;extra_copy_number=0
CM058249.1	Liftoff	exon	136205668	136205847	.	-	.	ID=exon-XM_006512044.5-4;Parent=rna-XM_006512044.5;Dbxref=GeneID:215474,GenBank:XM_006512044.5,MGI:MGI:2447871;gbkey=mRNA;gene=Sec22c;product=SEC22 homolog C%2C vesicle trafficking protein%2C transcript variant X3;transcript_id=XM_006512044.5;extra_copy_number=0
CM058249.1	Liftoff	exon	136208342	136208505	.	-	.	ID=exon-XM_006512044.5-3;Parent=rna-XM_006512044.5;Dbxref=GeneID:215474,GenBank:XM_006512044.5,MGI:MGI:2447871;gbkey=mRNA;gene=Sec22c;product=SEC22 homolog C%2C vesicle trafficking protein%2C transcript variant X3;transcript_id=XM_006512044.5;extra_copy_number=0
CM058249.1	Liftoff	exon	136210966	136211174	.	-	.	ID=exon-XM_006512044.5-2;Parent=rna-XM_006512044.5;Dbxref=GeneID:215474,GenBank:XM_006512044.5,MGI:MGI:2447871;gbkey=mRNA;gene=Sec22c;product=SEC22 homolog C%2C vesicle trafficking protein%2C transcript variant X3;transcript_id=XM_006512044.5;extra_copy_number=0
CM058249.1	Liftoff	exon	136220356	136220544	.	-	.	ID=exon-XM_006512044.5-1;Parent=rna-XM_006512044.5;Dbxref=GeneID:215474,GenBank:XM_006512044.5,MGI:MGI:2447871;gbkey=mRNA;gene=Sec22c;product=SEC22 homolog C%2C vesicle trafficking protein%2C transcript variant X3;transcript_id=XM_006512044.5;extra_copy_number=0
CM058249.1	Liftoff	CDS	136200101	136200265	.	-	.	ID=cds-XP_006512107.1;Parent=rna-XM_006512044.5;Dbxref=GeneID:215474,GenBank:XP_006512107.1,MGI:MGI:2447871;Name=XP_006512107.1;gbkey=CDS;gene=Sec22c;product=vesicle-trafficking protein SEC22c isoform X2;protein_id=XP_006512107.1;extra_copy_number=0
CM058249.1	Liftoff	CDS	136200953	136201018	.	-	.	ID=cds-XP_006512107.1;Parent=rna-XM_006512044.5;Dbxref=GeneID:215474,GenBank:XP_006512107.1,MGI:MGI:2447871;Name=XP_006512107.1;gbkey=CDS;gene=Sec22c;product=vesicle-trafficking protein SEC22c isoform X2;protein_id=XP_006512107.1;extra_copy_number=0
CM058249.1	Liftoff	CDS	136203629	136203747	.	-	.	ID=cds-XP_006512107.1;Parent=rna-XM_006512044.5;Dbxref=GeneID:215474,GenBank:XP_006512107.1,MGI:MGI:2447871;Name=XP_006512107.1;gbkey=CDS;gene=Sec22c;product=vesicle-trafficking protein SEC22c isoform X2;protein_id=XP_006512107.1;extra_copy_number=0
CM058249.1	Liftoff	CDS	136205668	136205847	.	-	.	ID=cds-XP_006512107.1;Parent=rna-XM_006512044.5;Dbxref=GeneID:215474,GenBank:XP_006512107.1,MGI:MGI:2447871;Name=XP_006512107.1;gbkey=CDS;gene=Sec22c;product=vesicle-trafficking protein SEC22c isoform X2;protein_id=XP_006512107.1;extra_copy_number=0
CM058249.1	Liftoff	CDS	136208342	136208505	.	-	.	ID=cds-XP_006512107.1;Parent=rna-XM_006512044.5;Dbxref=GeneID:215474,GenBank:XP_006512107.1,MGI:MGI:2447871;Name=XP_006512107.1;gbkey=CDS;gene=Sec22c;product=vesicle-trafficking protein SEC22c isoform X2;protein_id=XP_006512107.1;extra_copy_number=0
CM058249.1	Liftoff	CDS	136210966	136211147	.	-	.	ID=cds-XP_006512107.1;Parent=rna-XM_006512044.5;Dbxref=GeneID:215474,GenBank:XP_006512107.1,MGI:MGI:2447871;Name=XP_006512107.1;gbkey=CDS;gene=Sec22c;product=vesicle-trafficking protein SEC22c isoform X2;protein_id=XP_006512107.1;extra_copy_number=0
CM058249.1	Liftoff	mRNA	136195523	136220545	.	-	.	ID=rna-XM_030244233.2;Parent=gene-Sec22c;Dbxref=GeneID:215474,GenBank:XM_030244233.2,MGI:MGI:2447871;Name=XM_030244233.2;gbkey=mRNA;gene=Sec22c;model_evidence=Supporting evidence includes similarity to: 1 mRNA%2C 7 ESTs%2C 314 long SRA reads%2C and 92%25 coverage of the annotated genomic feature by RNAseq alignments%2C including 35 samples with support for all annotated introns;product=SEC22 homolog C%2C vesicle trafficking protein%2C transcript variant X4;transcript_id=XM_030244233.2;matches_ref_protein=True;valid_ORF=True;extra_copy_number=0
CM058249.1	Liftoff	exon	136195523	136200288	.	-	.	ID=exon-XM_030244233.2-6;Parent=rna-XM_030244233.2;Dbxref=GeneID:215474,GenBank:XM_030244233.2,MGI:MGI:2447871;gbkey=mRNA;gene=Sec22c;product=SEC22 homolog C%2C vesicle trafficking protein%2C transcript variant X4;transcript_id=XM_030244233.2;extra_copy_number=0
CM058249.1	Liftoff	exon	136200953	136201018	.	-	.	ID=exon-XM_030244233.2-5;Parent=rna-XM_030244233.2;Dbxref=GeneID:215474,GenBank:XM_030244233.2,MGI:MGI:2447871;gbkey=mRNA;gene=Sec22c;product=SEC22 homolog C%2C vesicle trafficking protein%2C transcript variant X4;transcript_id=XM_030244233.2;extra_copy_number=0
CM058249.1	Liftoff	exon	136203629	136203747	.	-	.	ID=exon-XM_030244233.2-4;Parent=rna-XM_030244233.2;Dbxref=GeneID:215474,GenBank:XM_030244233.2,MGI:MGI:2447871;gbkey=mRNA;gene=Sec22c;product=SEC22 homolog C%2C vesicle trafficking protein%2C transcript variant X4;transcript_id=XM_030244233.2;extra_copy_number=0
CM058249.1	Liftoff	exon	136205668	136205847	.	-	.	ID=exon-XM_030244233.2-3;Parent=rna-XM_030244233.2;Dbxref=GeneID:215474,GenBank:XM_030244233.2,MGI:MGI:2447871;gbkey=mRNA;gene=Sec22c;product=SEC22 homolog C%2C vesicle trafficking protein%2C transcript variant X4;transcript_id=XM_030244233.2;extra_copy_number=0
CM058249.1	Liftoff	exon	136210966	136211174	.	-	.	ID=exon-XM_030244233.2-2;Parent=rna-XM_030244233.2;Dbxref=GeneID:215474,GenBank:XM_030244233.2,MGI:MGI:2447871;gbkey=mRNA;gene=Sec22c;product=SEC22 homolog C%2C vesicle trafficking protein%2C transcript variant X4;transcript_id=XM_030244233.2;extra_copy_number=0
CM058249.1	Liftoff	exon	136220356	136220545	.	-	.	ID=exon-XM_030244233.2-1;Parent=rna-XM_030244233.2;Dbxref=GeneID:215474,GenBank:XM_030244233.2,MGI:MGI:2447871;gbkey=mRNA;gene=Sec22c;product=SEC22 homolog C%2C vesicle trafficking protein%2C transcript variant X4;transcript_id=XM_030244233.2;extra_copy_number=0
CM058249.1	Liftoff	CDS	136200088	136200288	.	-	.	ID=cds-XP_030100093.1;Parent=rna-XM_030244233.2;Dbxref=GeneID:215474,GenBank:XP_030100093.1,MGI:MGI:2447871;Name=XP_030100093.1;gbkey=CDS;gene=Sec22c;product=vesicle-trafficking protein SEC22c isoform X3;protein_id=XP_030100093.1;extra_copy_number=0
CM058249.1	Liftoff	CDS	136200953	136201018	.	-	.	ID=cds-XP_030100093.1;Parent=rna-XM_030244233.2;Dbxref=GeneID:215474,GenBank:XP_030100093.1,MGI:MGI:2447871;Name=XP_030100093.1;gbkey=CDS;gene=Sec22c;product=vesicle-trafficking protein SEC22c isoform X3;protein_id=XP_030100093.1;extra_copy_number=0
CM058249.1	Liftoff	CDS	136203629	136203747	.	-	.	ID=cds-XP_030100093.1;Parent=rna-XM_030244233.2;Dbxref=GeneID:215474,GenBank:XP_030100093.1,MGI:MGI:2447871;Name=XP_030100093.1;gbkey=CDS;gene=Sec22c;product=vesicle-trafficking protein SEC22c isoform X3;protein_id=XP_030100093.1;extra_copy_number=0
CM058249.1	Liftoff	CDS	136205668	136205809	.	-	.	ID=cds-XP_030100093.1;Parent=rna-XM_030244233.2;Dbxref=GeneID:215474,GenBank:XP_030100093.1,MGI:MGI:2447871;Name=XP_030100093.1;gbkey=CDS;gene=Sec22c;product=vesicle-trafficking protein SEC22c isoform X3;protein_id=XP_030100093.1;extra_copy_number=0
CM058249.1	Liftoff	match	136197783	136198092	.	+	.	ID=a0f615a8-256f-495a-954e-1be89d8f90bc;Target=NG_151951.1 1 310 +;assembly_bases_aln=310;assembly_bases_seq=310;bit_score=577.963;blast_aligner=1;blast_score=310;common_component=0;e_value=8.00748e-163;filter_score=0;for_remapping=2;gap_count=0;hsp_percent_coverage=100;matchable_bases=310;matched_bases=310;num_ident=310;num_mismatch=0;pct_coverage=100;pct_coverage_hiqual=100;pct_identity_gap=100;pct_identity_gapopen_only=100;pct_identity_ungap=100;rank=1;weighted_identity=1;coverage=1.0;sequence_ID=1.0;extra_copy_number=0;copy_num_ID=a0f615a8-256f-495a-954e-1be89d8f90bc_0
CM058249.1	Liftoff	enhancer	136197883	136197992	.	.	.	ID=id-GeneID:128926296;Dbxref=GeneID:128926296;Note=cis-regulatory module chr9:121591571-121591680 (MGSCv37/mm9 assembly coordinates);experiment=EXISTENCE:reporter gene assay evidence [ECO:0000049][PMID:25872643];function=activates a minimal SCP1 promoter by CapStarr-seq with weak activity in P5424 T cells and NIH3T3 fibroblasts {active_cell/tissue: P5424 T cell | NIH3T3};gbkey=regulatory;regulatory_class=enhancer;coverage=1.0;sequence_ID=1.0;extra_copy_number=0;copy_num_ID=id-GeneID:128926296_0
CM058249.1	Liftoff	biological_region	136197883	136197992	.	+	.	ID=id-GeneID:128926296-2;Dbxref=GeneID:128926296;Name=biological region;gbkey=Region;standard_name=CapStarr-seq enhancer MGSCv37_chr9:121591571-121591680;coverage=1.0;sequence_ID=1.0;extra_copy_number=0;copy_num_ID=id-GeneID:128926296-2_0
CM058249.1	Liftoff	gene	136225821	136228353	.	+	.	ID=gene-Ss18l2;Dbxref=GeneID:26901,MGI:MGI:1349474;Name=Ss18l2;description=SS18%2C nBAF chromatin remodeling complex subunit like 2;gbkey=Gene;gene=Ss18l2;gene_biotype=protein_coding;gene_synonym=1110020I04Rik,Deb1;coverage=1.0;sequence_ID=1.0;valid_ORFs=1;extra_copy_number=0;copy_num_ID=gene-Ss18l2_0
CM058249.1	Liftoff	mRNA	136225821	136228353	.	+	.	ID=rna-NM_026794.2;Parent=gene-Ss18l2;Dbxref=GeneID:26901,GenBank:NM_026794.2,MGI:MGI:1349474;Name=NM_026794.2;gbkey=mRNA;gene=Ss18l2;product=SS18%2C nBAF chromatin remodeling complex subunit like 2;tag=RefSeq Select;transcript_id=NM_026794.2;matches_ref_protein=True;valid_ORF=True;extra_copy_number=0
CM058249.1	Liftoff	exon	136225821	136225903	.	+	.	ID=exon-NM_026794.2-1;Parent=rna-NM_026794.2;Dbxref=GeneID:26901,GenBank:NM_026794.2,MGI:MGI:1349474;gbkey=mRNA;gene=Ss18l2;product=SS18%2C nBAF chromatin remodeling complex subunit like 2;tag=RefSeq Select;transcript_id=NM_026794.2;extra_copy_number=0
CM058249.1	Liftoff	exon	136226071	136226147	.	+	.	ID=exon-NM_026794.2-2;Parent=rna-NM_026794.2;Dbxref=GeneID:26901,GenBank:NM_026794.2,MGI:MGI:1349474;gbkey=mRNA;gene=Ss18l2;product=SS18%2C nBAF chromatin remodeling complex subunit like 2;tag=RefSeq Select;transcript_id=NM_026794.2;extra_copy_number=0
CM058249.1	Liftoff	exon	136227997	136228353	.	+	.	ID=exon-NM_026794.2-3;Parent=rna-NM_026794.2;Dbxref=GeneID:26901,GenBank:NM_026794.2,MGI:MGI:1349474;gbkey=mRNA;gene=Ss18l2;product=SS18%2C nBAF chromatin remodeling complex subunit like 2;tag=RefSeq Select;transcript_id=NM_026794.2;extra_copy_number=0
CM058249.1	Liftoff	CDS	136225835	136225903	.	+	.	ID=cds-NP_081070.1;Parent=rna-NM_026794.2;Dbxref=CCDS:CCDS40811.1,GeneID:26901,GenBank:NP_081070.1,MGI:MGI:1349474;Name=NP_081070.1;gbkey=CDS;gene=Ss18l2;product=SS18-like protein 2;protein_id=NP_081070.1;tag=RefSeq Select;extra_copy_number=0
CM058249.1	Liftoff	CDS	136226071	136226147	.	+	.	ID=cds-NP_081070.1;Parent=rna-NM_026794.2;Dbxref=CCDS:CCDS40811.1,GeneID:26901,GenBank:NP_081070.1,MGI:MGI:1349474;Name=NP_081070.1;gbkey=CDS;gene=Ss18l2;product=SS18-like protein 2;protein_id=NP_081070.1;tag=RefSeq Select;extra_copy_number=0
CM058249.1	Liftoff	CDS	136227997	136228084	.	+	.	ID=cds-NP_081070.1;Parent=rna-NM_026794.2;Dbxref=CCDS:CCDS40811.1,GeneID:26901,GenBank:NP_081070.1,MGI:MGI:1349474;Name=NP_081070.1;gbkey=CDS;gene=Ss18l2;product=SS18-like protein 2;protein_id=NP_081070.1;tag=RefSeq Select;extra_copy_number=0
CM058249.1	Liftoff	gene	136228610	136272275	.	+	.	ID=gene-Nktr;Dbxref=GeneID:18087,MGI:MGI:97346;Name=Nktr;description=natural killer tumor recognition sequence;gbkey=Gene;gene=Nktr;gene_biotype=protein_coding;gene_synonym=5330401F18Rik,D9Wsu172e;coverage=1.0;sequence_ID=1.0;valid_ORFs=17;extra_copy_number=0;copy_num_ID=gene-Nktr_0
CM058249.1	Liftoff	mRNA	136228610	136272270	.	+	.	ID=rna-XM_011242939.4;Parent=gene-Nktr;Dbxref=GeneID:18087,GenBank:XM_011242939.4,MGI:MGI:97346;Name=XM_011242939.4;gbkey=mRNA;gene=Nktr;model_evidence=Supporting evidence includes similarity to: 1 mRNA%2C 46 ESTs%2C 4 Proteins%2C 1222 long SRA reads%2C and 93%25 coverage of the annotated genomic feature by RNAseq alignments%2C including 43 samples with support for all annotated introns;product=natural killer tumor recognition sequence%2C transcript variant X3;transcript_id=XM_011242939.4;matches_ref_protein=True;valid_ORF=True;extra_copy_number=0
CM058249.1	Liftoff	exon	136228610	136234727	.	+	.	ID=exon-XM_011242939.4-1;Parent=rna-XM_011242939.4;Dbxref=GeneID:18087,GenBank:XM_011242939.4,MGI:MGI:97346;gbkey=mRNA;gene=Nktr;product=natural killer tumor recognition sequence%2C transcript variant X3;transcript_id=XM_011242939.4;extra_copy_number=0
CM058249.1	Liftoff	exon	136234891	136234977	.	+	.	ID=exon-XM_011242939.4-2;Parent=rna-XM_011242939.4;Dbxref=GeneID:18087,GenBank:XM_011242939.4,MGI:MGI:97346;gbkey=mRNA;gene=Nktr;product=natural killer tumor recognition sequence%2C transcript variant X3;transcript_id=XM_011242939.4;extra_copy_number=0
CM058249.1	Liftoff	exon	136242749	136242823	.	+	.	ID=exon-XM_011242939.4-3;Parent=rna-XM_011242939.4;Dbxref=GeneID:18087,GenBank:XM_011242939.4,MGI:MGI:97346;gbkey=mRNA;gene=Nktr;product=natural killer tumor recognition sequence%2C transcript variant X3;transcript_id=XM_011242939.4;extra_copy_number=0
CM058249.1	Liftoff	exon	136244011	136244118	.	+	.	ID=exon-XM_011242939.4-4;Parent=rna-XM_011242939.4;Dbxref=GeneID:18087,GenBank:XM_011242939.4,MGI:MGI:97346;gbkey=mRNA;gene=Nktr;product=natural killer tumor recognition sequence%2C transcript variant X3;transcript_id=XM_011242939.4;extra_copy_number=0
CM058249.1	Liftoff	exon	136245069	136245113	.	+	.	ID=exon-XM_011242939.4-5;Parent=rna-XM_011242939.4;Dbxref=GeneID:18087,GenBank:XM_011242939.4,MGI:MGI:97346;gbkey=mRNA;gene=Nktr;product=natural killer tumor recognition sequence%2C transcript variant X3;transcript_id=XM_011242939.4;extra_copy_number=0
CM058249.1	Liftoff	exon	136246911	136246998	.	+	.	ID=exon-XM_011242939.4-6;Parent=rna-XM_011242939.4;Dbxref=GeneID:18087,GenBank:XM_011242939.4,MGI:MGI:97346;gbkey=mRNA;gene=Nktr;product=natural killer tumor recognition sequence%2C transcript variant X3;transcript_id=XM_011242939.4;extra_copy_number=0
CM058249.1	Liftoff	exon	136256555	136256584	.	+	.	ID=exon-XM_011242939.4-7;Parent=rna-XM_011242939.4;Dbxref=GeneID:18087,GenBank:XM_011242939.4,MGI:MGI:97346;gbkey=mRNA;gene=Nktr;product=natural killer tumor recognition sequence%2C transcript variant X3;transcript_id=XM_011242939.4;extra_copy_number=0
CM058249.1	Liftoff	exon	136257031	136257176	.	+	.	ID=exon-XM_011242939.4-8;Parent=rna-XM_011242939.4;Dbxref=GeneID:18087,GenBank:XM_011242939.4,MGI:MGI:97346;gbkey=mRNA;gene=Nktr;product=natural killer tumor recognition sequence%2C transcript variant X3;transcript_id=XM_011242939.4;extra_copy_number=0
CM058249.1	Liftoff	exon	136258073	136258220	.	+	.	ID=exon-XM_011242939.4-9;Parent=rna-XM_011242939.4;Dbxref=GeneID:18087,GenBank:XM_011242939.4,MGI:MGI:97346;gbkey=mRNA;gene=Nktr;product=natural killer tumor recognition sequence%2C transcript variant X3;transcript_id=XM_011242939.4;extra_copy_number=0
CM058249.1	Liftoff	exon	136259422	136259577	.	+	.	ID=exon-XM_011242939.4-10;Parent=rna-XM_011242939.4;Dbxref=GeneID:18087,GenBank:XM_011242939.4,MGI:MGI:97346;gbkey=mRNA;gene=Nktr;product=natural killer tumor recognition sequence%2C transcript variant X3;transcript_id=XM_011242939.4;extra_copy_number=0
CM058249.1	Liftoff	exon	136261334	136261421	.	+	.	ID=exon-XM_011242939.4-11;Parent=rna-XM_011242939.4;Dbxref=GeneID:18087,GenBank:XM_011242939.4,MGI:MGI:97346;gbkey=mRNA;gene=Nktr;product=natural killer tumor recognition sequence%2C transcript variant X3;transcript_id=XM_011242939.4;extra_copy_number=0
CM058249.1	Liftoff	exon	136261878	136262023	.	+	.	ID=exon-XM_011242939.4-12;Parent=rna-XM_011242939.4;Dbxref=GeneID:18087,GenBank:XM_011242939.4,MGI:MGI:97346;gbkey=mRNA;gene=Nktr;product=natural killer tumor recognition sequence%2C transcript variant X3;transcript_id=XM_011242939.4;extra_copy_number=0
CM058249.1	Liftoff	exon	136263464	136266319	.	+	.	ID=exon-XM_011242939.4-13;Parent=rna-XM_011242939.4;Dbxref=GeneID:18087,GenBank:XM_011242939.4,MGI:MGI:97346;gbkey=mRNA;gene=Nktr;product=natural killer tumor recognition sequence%2C transcript variant X3;transcript_id=XM_011242939.4;extra_copy_number=0
CM058249.1	Liftoff	exon	136267100	136267195	.	+	.	ID=exon-XM_011242939.4-14;Parent=rna-XM_011242939.4;Dbxref=GeneID:18087,GenBank:XM_011242939.4,MGI:MGI:97346;gbkey=mRNA;gene=Nktr;product=natural killer tumor recognition sequence%2C transcript variant X3;transcript_id=XM_011242939.4;extra_copy_number=0
CM058249.1	Liftoff	exon	136267840	136267896	.	+	.	ID=exon-XM_011242939.4-15;Parent=rna-XM_011242939.4;Dbxref=GeneID:18087,GenBank:XM_011242939.4,MGI:MGI:97346;gbkey=mRNA;gene=Nktr;product=natural killer tumor recognition sequence%2C transcript variant X3;transcript_id=XM_011242939.4;extra_copy_number=0
CM058249.1	Liftoff	exon	136268421	136268525	.	+	.	ID=exon-XM_011242939.4-16;Parent=rna-XM_011242939.4;Dbxref=GeneID:18087,GenBank:XM_011242939.4,MGI:MGI:97346;gbkey=mRNA;gene=Nktr;product=natural killer tumor recognition sequence%2C transcript variant X3;transcript_id=XM_011242939.4;extra_copy_number=0
CM058249.1	Liftoff	exon	136269678	136272270	.	+	.	ID=exon-XM_011242939.4-17;Parent=rna-XM_011242939.4;Dbxref=GeneID:18087,GenBank:XM_011242939.4,MGI:MGI:97346;gbkey=mRNA;gene=Nktr;product=natural killer tumor recognition sequence%2C transcript variant X3;transcript_id=XM_011242939.4;extra_copy_number=0
CM058249.1	Liftoff	CDS	136234451	136234727	.	+	.	ID=cds-XP_011241241.2;Parent=rna-XM_011242939.4;Dbxref=GeneID:18087,GenBank:XP_011241241.2,MGI:MGI:97346;Name=XP_011241241.2;gbkey=CDS;gene=Nktr;product=NK-tumor recognition protein isoform X2;protein_id=XP_011241241.2;extra_copy_number=0
CM058249.1	Liftoff	CDS	136234891	136234977	.	+	.	ID=cds-XP_011241241.2;Parent=rna-XM_011242939.4;Dbxref=GeneID:18087,GenBank:XP_011241241.2,MGI:MGI:97346;Name=XP_011241241.2;gbkey=CDS;gene=Nktr;product=NK-tumor recognition protein isoform X2;protein_id=XP_011241241.2;extra_copy_number=0
CM058249.1	Liftoff	CDS	136242749	136242823	.	+	.	ID=cds-XP_011241241.2;Parent=rna-XM_011242939.4;Dbxref=GeneID:18087,GenBank:XP_011241241.2,MGI:MGI:97346;Name=XP_011241241.2;gbkey=CDS;gene=Nktr;product=NK-tumor recognition protein isoform X2;protein_id=XP_011241241.2;extra_copy_number=0
CM058249.1	Liftoff	CDS	136244011	136244118	.	+	.	ID=cds-XP_011241241.2;Parent=rna-XM_011242939.4;Dbxref=GeneID:18087,GenBank:XP_011241241.2,MGI:MGI:97346;Name=XP_011241241.2;gbkey=CDS;gene=Nktr;product=NK-tumor recognition protein isoform X2;protein_id=XP_011241241.2;extra_copy_number=0
CM058249.1	Liftoff	CDS	136245069	136245113	.	+	.	ID=cds-XP_011241241.2;Parent=rna-XM_011242939.4;Dbxref=GeneID:18087,GenBank:XP_011241241.2,MGI:MGI:97346;Name=XP_011241241.2;gbkey=CDS;gene=Nktr;product=NK-tumor recognition protein isoform X2;protein_id=XP_011241241.2;extra_copy_number=0
CM058249.1	Liftoff	CDS	136246911	136246998	.	+	.	ID=cds-XP_011241241.2;Parent=rna-XM_011242939.4;Dbxref=GeneID:18087,GenBank:XP_011241241.2,MGI:MGI:97346;Name=XP_011241241.2;gbkey=CDS;gene=Nktr;product=NK-tumor recognition protein isoform X2;protein_id=XP_011241241.2;extra_copy_number=0
CM058249.1	Liftoff	CDS	136256555	136256584	.	+	.	ID=cds-XP_011241241.2;Parent=rna-XM_011242939.4;Dbxref=GeneID:18087,GenBank:XP_011241241.2,MGI:MGI:97346;Name=XP_011241241.2;gbkey=CDS;gene=Nktr;product=NK-tumor recognition protein isoform X2;protein_id=XP_011241241.2;extra_copy_number=0
CM058249.1	Liftoff	CDS	136257031	136257176	.	+	.	ID=cds-XP_011241241.2;Parent=rna-XM_011242939.4;Dbxref=GeneID:18087,GenBank:XP_011241241.2,MGI:MGI:97346;Name=XP_011241241.2;gbkey=CDS;gene=Nktr;product=NK-tumor recognition protein isoform X2;protein_id=XP_011241241.2;extra_copy_number=0
CM058249.1	Liftoff	CDS	136258073	136258220	.	+	.	ID=cds-XP_011241241.2;Parent=rna-XM_011242939.4;Dbxref=GeneID:18087,GenBank:XP_011241241.2,MGI:MGI:97346;Name=XP_011241241.2;gbkey=CDS;gene=Nktr;product=NK-tumor recognition protein isoform X2;protein_id=XP_011241241.2;extra_copy_number=0
CM058249.1	Liftoff	CDS	136259422	136259577	.	+	.	ID=cds-XP_011241241.2;Parent=rna-XM_011242939.4;Dbxref=GeneID:18087,GenBank:XP_011241241.2,MGI:MGI:97346;Name=XP_011241241.2;gbkey=CDS;gene=Nktr;product=NK-tumor recognition protein isoform X2;protein_id=XP_011241241.2;extra_copy_number=0
CM058249.1	Liftoff	CDS	136261334	136261421	.	+	.	ID=cds-XP_011241241.2;Parent=rna-XM_011242939.4;Dbxref=GeneID:18087,GenBank:XP_011241241.2,MGI:MGI:97346;Name=XP_011241241.2;gbkey=CDS;gene=Nktr;product=NK-tumor recognition protein isoform X2;protein_id=XP_011241241.2;extra_copy_number=0
CM058249.1	Liftoff	CDS	136261878	136262023	.	+	.	ID=cds-XP_011241241.2;Parent=rna-XM_011242939.4;Dbxref=GeneID:18087,GenBank:XP_011241241.2,MGI:MGI:97346;Name=XP_011241241.2;gbkey=CDS;gene=Nktr;product=NK-tumor recognition protein isoform X2;protein_id=XP_011241241.2;extra_copy_number=0
CM058249.1	Liftoff	CDS	136263464	136266319	.	+	.	ID=cds-XP_011241241.2;Parent=rna-XM_011242939.4;Dbxref=GeneID:18087,GenBank:XP_011241241.2,MGI:MGI:97346;Name=XP_011241241.2;gbkey=CDS;gene=Nktr;product=NK-tumor recognition protein isoform X2;protein_id=XP_011241241.2;extra_copy_number=0
CM058249.1	Liftoff	CDS	136267100	136267195	.	+	.	ID=cds-XP_011241241.2;Parent=rna-XM_011242939.4;Dbxref=GeneID:18087,GenBank:XP_011241241.2,MGI:MGI:97346;Name=XP_011241241.2;gbkey=CDS;gene=Nktr;product=NK-tumor recognition protein isoform X2;protein_id=XP_011241241.2;extra_copy_number=0
CM058249.1	Liftoff	CDS	136267840	136267896	.	+	.	ID=cds-XP_011241241.2;Parent=rna-XM_011242939.4;Dbxref=GeneID:18087,GenBank:XP_011241241.2,MGI:MGI:97346;Name=XP_011241241.2;gbkey=CDS;gene=Nktr;product=NK-tumor recognition protein isoform X2;protein_id=XP_011241241.2;extra_copy_number=0
CM058249.1	Liftoff	CDS	136268421	136268525	.	+	.	ID=cds-XP_011241241.2;Parent=rna-XM_011242939.4;Dbxref=GeneID:18087,GenBank:XP_011241241.2,MGI:MGI:97346;Name=XP_011241241.2;gbkey=CDS;gene=Nktr;product=NK-tumor recognition protein isoform X2;protein_id=XP_011241241.2;extra_copy_number=0
CM058249.1	Liftoff	CDS	136269678	136269765	.	+	.	ID=cds-XP_011241241.2;Parent=rna-XM_011242939.4;Dbxref=GeneID:18087,GenBank:XP_011241241.2,MGI:MGI:97346;Name=XP_011241241.2;gbkey=CDS;gene=Nktr;product=NK-tumor recognition protein isoform X2;protein_id=XP_011241241.2;extra_copy_number=0
CM058249.1	Liftoff	mRNA	136228610	136272270	.	+	.	ID=rna-XM_030244109.2;Parent=gene-Nktr;Dbxref=GeneID:18087,GenBank:XM_030244109.2,MGI:MGI:97346;Name=XM_030244109.2;gbkey=mRNA;gene=Nktr;model_evidence=Supporting evidence includes similarity to: 50 ESTs%2C 5 Proteins%2C 1262 long SRA reads%2C and 93%25 coverage of the annotated genomic feature by RNAseq alignments%2C including 45 samples with support for all annotated introns;product=natural killer tumor recognition sequence%2C transcript variant X1;transcript_id=XM_030244109.2;matches_ref_protein=True;valid_ORF=True;extra_copy_number=0
CM058249.1	Liftoff	exon	136228610	136234727	.	+	.	ID=exon-XM_030244109.2-1;Parent=rna-XM_030244109.2;Dbxref=GeneID:18087,GenBank:XM_030244109.2,MGI:MGI:97346;gbkey=mRNA;gene=Nktr;product=natural killer tumor recognition sequence%2C transcript variant X1;transcript_id=XM_030244109.2;extra_copy_number=0
CM058249.1	Liftoff	exon	136234891	136234977	.	+	.	ID=exon-XM_030244109.2-2;Parent=rna-XM_030244109.2;Dbxref=GeneID:18087,GenBank:XM_030244109.2,MGI:MGI:97346;gbkey=mRNA;gene=Nktr;product=natural killer tumor recognition sequence%2C transcript variant X1;transcript_id=XM_030244109.2;extra_copy_number=0
CM058249.1	Liftoff	exon	136242749	136242823	.	+	.	ID=exon-XM_030244109.2-3;Parent=rna-XM_030244109.2;Dbxref=GeneID:18087,GenBank:XM_030244109.2,MGI:MGI:97346;gbkey=mRNA;gene=Nktr;product=natural killer tumor recognition sequence%2C transcript variant X1;transcript_id=XM_030244109.2;extra_copy_number=0
CM058249.1	Liftoff	exon	136244011	136244118	.	+	.	ID=exon-XM_030244109.2-4;Parent=rna-XM_030244109.2;Dbxref=GeneID:18087,GenBank:XM_030244109.2,MGI:MGI:97346;gbkey=mRNA;gene=Nktr;product=natural killer tumor recognition sequence%2C transcript variant X1;transcript_id=XM_030244109.2;extra_copy_number=0
CM058249.1	Liftoff	exon	136245069	136245113	.	+	.	ID=exon-XM_030244109.2-5;Parent=rna-XM_030244109.2;Dbxref=GeneID:18087,GenBank:XM_030244109.2,MGI:MGI:97346;gbkey=mRNA;gene=Nktr;product=natural killer tumor recognition sequence%2C transcript variant X1;transcript_id=XM_030244109.2;extra_copy_number=0
CM058249.1	Liftoff	exon	136246911	136246998	.	+	.	ID=exon-XM_030244109.2-6;Parent=rna-XM_030244109.2;Dbxref=GeneID:18087,GenBank:XM_030244109.2,MGI:MGI:97346;gbkey=mRNA;gene=Nktr;product=natural killer tumor recognition sequence%2C transcript variant X1;transcript_id=XM_030244109.2;extra_copy_number=0
CM058249.1	Liftoff	exon	136256555	136256584	.	+	.	ID=exon-XM_030244109.2-7;Parent=rna-XM_030244109.2;Dbxref=GeneID:18087,GenBank:XM_030244109.2,MGI:MGI:97346;gbkey=mRNA;gene=Nktr;product=natural killer tumor recognition sequence%2C transcript variant X1;transcript_id=XM_030244109.2;extra_copy_number=0
CM058249.1	Liftoff	exon	136257031	136257176	.	+	.	ID=exon-XM_030244109.2-8;Parent=rna-XM_030244109.2;Dbxref=GeneID:18087,GenBank:XM_030244109.2,MGI:MGI:97346;gbkey=mRNA;gene=Nktr;product=natural killer tumor recognition sequence%2C transcript variant X1;transcript_id=XM_030244109.2;extra_copy_number=0
CM058249.1	Liftoff	exon	136257998	136258220	.	+	.	ID=exon-XM_030244109.2-9;Parent=rna-XM_030244109.2;Dbxref=GeneID:18087,GenBank:XM_030244109.2,MGI:MGI:97346;gbkey=mRNA;gene=Nktr;product=natural killer tumor recognition sequence%2C transcript variant X1;transcript_id=XM_030244109.2;extra_copy_number=0
CM058249.1	Liftoff	exon	136259422	136259577	.	+	.	ID=exon-XM_030244109.2-10;Parent=rna-XM_030244109.2;Dbxref=GeneID:18087,GenBank:XM_030244109.2,MGI:MGI:97346;gbkey=mRNA;gene=Nktr;product=natural killer tumor recognition sequence%2C transcript variant X1;transcript_id=XM_030244109.2;extra_copy_number=0
CM058249.1	Liftoff	exon	136261334	136261421	.	+	.	ID=exon-XM_030244109.2-11;Parent=rna-XM_030244109.2;Dbxref=GeneID:18087,GenBank:XM_030244109.2,MGI:MGI:97346;gbkey=mRNA;gene=Nktr;product=natural killer tumor recognition sequence%2C transcript variant X1;transcript_id=XM_030244109.2;extra_copy_number=0
CM058249.1	Liftoff	exon	136261878	136262023	.	+	.	ID=exon-XM_030244109.2-12;Parent=rna-XM_030244109.2;Dbxref=GeneID:18087,GenBank:XM_030244109.2,MGI:MGI:97346;gbkey=mRNA;gene=Nktr;product=natural killer tumor recognition sequence%2C transcript variant X1;transcript_id=XM_030244109.2;extra_copy_number=0
CM058249.1	Liftoff	exon	136263464	136266319	.	+	.	ID=exon-XM_030244109.2-13;Parent=rna-XM_030244109.2;Dbxref=GeneID:18087,GenBank:XM_030244109.2,MGI:MGI:97346;gbkey=mRNA;gene=Nktr;product=natural killer tumor recognition sequence%2C transcript variant X1;transcript_id=XM_030244109.2;extra_copy_number=0
CM058249.1	Liftoff	exon	136267100	136267195	.	+	.	ID=exon-XM_030244109.2-14;Parent=rna-XM_030244109.2;Dbxref=GeneID:18087,GenBank:XM_030244109.2,MGI:MGI:97346;gbkey=mRNA;gene=Nktr;product=natural killer tumor recognition sequence%2C transcript variant X1;transcript_id=XM_030244109.2;extra_copy_number=0
CM058249.1	Liftoff	exon	136267840	136267896	.	+	.	ID=exon-XM_030244109.2-15;Parent=rna-XM_030244109.2;Dbxref=GeneID:18087,GenBank:XM_030244109.2,MGI:MGI:97346;gbkey=mRNA;gene=Nktr;product=natural killer tumor recognition sequence%2C transcript variant X1;transcript_id=XM_030244109.2;extra_copy_number=0
CM058249.1	Liftoff	exon	136268421	136268525	.	+	.	ID=exon-XM_030244109.2-16;Parent=rna-XM_030244109.2;Dbxref=GeneID:18087,GenBank:XM_030244109.2,MGI:MGI:97346;gbkey=mRNA;gene=Nktr;product=natural killer tumor recognition sequence%2C transcript variant X1;transcript_id=XM_030244109.2;extra_copy_number=0
CM058249.1	Liftoff	exon	136269678	136272270	.	+	.	ID=exon-XM_030244109.2-17;Parent=rna-XM_030244109.2;Dbxref=GeneID:18087,GenBank:XM_030244109.2,MGI:MGI:97346;gbkey=mRNA;gene=Nktr;product=natural killer tumor recognition sequence%2C transcript variant X1;transcript_id=XM_030244109.2;extra_copy_number=0
CM058249.1	Liftoff	CDS	136234451	136234727	.	+	.	ID=cds-XP_030099969.1;Parent=rna-XM_030244109.2;Dbxref=GeneID:18087,GenBank:XP_030099969.1,MGI:MGI:97346;Name=XP_030099969.1;gbkey=CDS;gene=Nktr;product=NK-tumor recognition protein isoform X1;protein_id=XP_030099969.1;extra_copy_number=0
CM058249.1	Liftoff	CDS	136234891	136234977	.	+	.	ID=cds-XP_030099969.1;Parent=rna-XM_030244109.2;Dbxref=GeneID:18087,GenBank:XP_030099969.1,MGI:MGI:97346;Name=XP_030099969.1;gbkey=CDS;gene=Nktr;product=NK-tumor recognition protein isoform X1;protein_id=XP_030099969.1;extra_copy_number=0
CM058249.1	Liftoff	CDS	136242749	136242823	.	+	.	ID=cds-XP_030099969.1;Parent=rna-XM_030244109.2;Dbxref=GeneID:18087,GenBank:XP_030099969.1,MGI:MGI:97346;Name=XP_030099969.1;gbkey=CDS;gene=Nktr;product=NK-tumor recognition protein isoform X1;protein_id=XP_030099969.1;extra_copy_number=0
CM058249.1	Liftoff	CDS	136244011	136244118	.	+	.	ID=cds-XP_030099969.1;Parent=rna-XM_030244109.2;Dbxref=GeneID:18087,GenBank:XP_030099969.1,MGI:MGI:97346;Name=XP_030099969.1;gbkey=CDS;gene=Nktr;product=NK-tumor recognition protein isoform X1;protein_id=XP_030099969.1;extra_copy_number=0
CM058249.1	Liftoff	CDS	136245069	136245113	.	+	.	ID=cds-XP_030099969.1;Parent=rna-XM_030244109.2;Dbxref=GeneID:18087,GenBank:XP_030099969.1,MGI:MGI:97346;Name=XP_030099969.1;gbkey=CDS;gene=Nktr;product=NK-tumor recognition protein isoform X1;protein_id=XP_030099969.1;extra_copy_number=0
CM058249.1	Liftoff	CDS	136246911	136246998	.	+	.	ID=cds-XP_030099969.1;Parent=rna-XM_030244109.2;Dbxref=GeneID:18087,GenBank:XP_030099969.1,MGI:MGI:97346;Name=XP_030099969.1;gbkey=CDS;gene=Nktr;product=NK-tumor recognition protein isoform X1;protein_id=XP_030099969.1;extra_copy_number=0
CM058249.1	Liftoff	CDS	136256555	136256584	.	+	.	ID=cds-XP_030099969.1;Parent=rna-XM_030244109.2;Dbxref=GeneID:18087,GenBank:XP_030099969.1,MGI:MGI:97346;Name=XP_030099969.1;gbkey=CDS;gene=Nktr;product=NK-tumor recognition protein isoform X1;protein_id=XP_030099969.1;extra_copy_number=0
CM058249.1	Liftoff	CDS	136257031	136257176	.	+	.	ID=cds-XP_030099969.1;Parent=rna-XM_030244109.2;Dbxref=GeneID:18087,GenBank:XP_030099969.1,MGI:MGI:97346;Name=XP_030099969.1;gbkey=CDS;gene=Nktr;product=NK-tumor recognition protein isoform X1;protein_id=XP_030099969.1;extra_copy_number=0
CM058249.1	Liftoff	CDS	136257998	136258220	.	+	.	ID=cds-XP_030099969.1;Parent=rna-XM_030244109.2;Dbxref=GeneID:18087,GenBank:XP_030099969.1,MGI:MGI:97346;Name=XP_030099969.1;gbkey=CDS;gene=Nktr;product=NK-tumor recognition protein isoform X1;protein_id=XP_030099969.1;extra_copy_number=0
CM058249.1	Liftoff	CDS	136259422	136259577	.	+	.	ID=cds-XP_030099969.1;Parent=rna-XM_030244109.2;Dbxref=GeneID:18087,GenBank:XP_030099969.1,MGI:MGI:97346;Name=XP_030099969.1;gbkey=CDS;gene=Nktr;product=NK-tumor recognition protein isoform X1;protein_id=XP_030099969.1;extra_copy_number=0
CM058249.1	Liftoff	CDS	136261334	136261421	.	+	.	ID=cds-XP_030099969.1;Parent=rna-XM_030244109.2;Dbxref=GeneID:18087,GenBank:XP_030099969.1,MGI:MGI:97346;Name=XP_030099969.1;gbkey=CDS;gene=Nktr;product=NK-tumor recognition protein isoform X1;protein_id=XP_030099969.1;extra_copy_number=0
CM058249.1	Liftoff	CDS	136261878	136262023	.	+	.	ID=cds-XP_030099969.1;Parent=rna-XM_030244109.2;Dbxref=GeneID:18087,GenBank:XP_030099969.1,MGI:MGI:97346;Name=XP_030099969.1;gbkey=CDS;gene=Nktr;product=NK-tumor recognition protein isoform X1;protein_id=XP_030099969.1;extra_copy_number=0
CM058249.1	Liftoff	CDS	136263464	136266319	.	+	.	ID=cds-XP_030099969.1;Parent=rna-XM_030244109.2;Dbxref=GeneID:18087,GenBank:XP_030099969.1,MGI:MGI:97346;Name=XP_030099969.1;gbkey=CDS;gene=Nktr;product=NK-tumor recognition protein isoform X1;protein_id=XP_030099969.1;extra_copy_number=0
CM058249.1	Liftoff	CDS	136267100	136267195	.	+	.	ID=cds-XP_030099969.1;Parent=rna-XM_030244109.2;Dbxref=GeneID:18087,GenBank:XP_030099969.1,MGI:MGI:97346;Name=XP_030099969.1;gbkey=CDS;gene=Nktr;product=NK-tumor recognition protein isoform X1;protein_id=XP_030099969.1;extra_copy_number=0
CM058249.1	Liftoff	CDS	136267840	136267896	.	+	.	ID=cds-XP_030099969.1;Parent=rna-XM_030244109.2;Dbxref=GeneID:18087,GenBank:XP_030099969.1,MGI:MGI:97346;Name=XP_030099969.1;gbkey=CDS;gene=Nktr;product=NK-tumor recognition protein isoform X1;protein_id=XP_030099969.1;extra_copy_number=0
CM058249.1	Liftoff	CDS	136268421	136268525	.	+	.	ID=cds-XP_030099969.1;Parent=rna-XM_030244109.2;Dbxref=GeneID:18087,GenBank:XP_030099969.1,MGI:MGI:97346;Name=XP_030099969.1;gbkey=CDS;gene=Nktr;product=NK-tumor recognition protein isoform X1;protein_id=XP_030099969.1;extra_copy_number=0
CM058249.1	Liftoff	CDS	136269678	136269765	.	+	.	ID=cds-XP_030099969.1;Parent=rna-XM_030244109.2;Dbxref=GeneID:18087,GenBank:XP_030099969.1,MGI:MGI:97346;Name=XP_030099969.1;gbkey=CDS;gene=Nktr;product=NK-tumor recognition protein isoform X1;protein_id=XP_030099969.1;extra_copy_number=0
CM058249.1	Liftoff	mRNA	136228610	136272270	.	+	.	ID=rna-XM_030244110.2;Parent=gene-Nktr;Dbxref=GeneID:18087,GenBank:XM_030244110.2,MGI:MGI:97346;Name=XM_030244110.2;gbkey=mRNA;gene=Nktr;model_evidence=Supporting evidence includes similarity to: 43 ESTs%2C 1 Protein%2C 1216 long SRA reads%2C and 93%25 coverage of the annotated genomic feature by RNAseq alignments%2C including 42 samples with support for all annotated introns;product=natural killer tumor recognition sequence%2C transcript variant X6;transcript_id=XM_030244110.2;matches_ref_protein=True;valid_ORF=True;extra_copy_number=0
CM058249.1	Liftoff	exon	136228610	136234727	.	+	.	ID=exon-XM_030244110.2-1;Parent=rna-XM_030244110.2;Dbxref=GeneID:18087,GenBank:XM_030244110.2,MGI:MGI:97346;gbkey=mRNA;gene=Nktr;product=natural killer tumor recognition sequence%2C transcript variant X6;transcript_id=XM_030244110.2;extra_copy_number=0
CM058249.1	Liftoff	exon	136234891	136234977	.	+	.	ID=exon-XM_030244110.2-2;Parent=rna-XM_030244110.2;Dbxref=GeneID:18087,GenBank:XM_030244110.2,MGI:MGI:97346;gbkey=mRNA;gene=Nktr;product=natural killer tumor recognition sequence%2C transcript variant X6;transcript_id=XM_030244110.2;extra_copy_number=0
CM058249.1	Liftoff	exon	136242749	136242823	.	+	.	ID=exon-XM_030244110.2-3;Parent=rna-XM_030244110.2;Dbxref=GeneID:18087,GenBank:XM_030244110.2,MGI:MGI:97346;gbkey=mRNA;gene=Nktr;product=natural killer tumor recognition sequence%2C transcript variant X6;transcript_id=XM_030244110.2;extra_copy_number=0
CM058249.1	Liftoff	exon	136245069	136245113	.	+	.	ID=exon-XM_030244110.2-4;Parent=rna-XM_030244110.2;Dbxref=GeneID:18087,GenBank:XM_030244110.2,MGI:MGI:97346;gbkey=mRNA;gene=Nktr;product=natural killer tumor recognition sequence%2C transcript variant X6;transcript_id=XM_030244110.2;extra_copy_number=0
CM058249.1	Liftoff	exon	136246911	136246998	.	+	.	ID=exon-XM_030244110.2-5;Parent=rna-XM_030244110.2;Dbxref=GeneID:18087,GenBank:XM_030244110.2,MGI:MGI:97346;gbkey=mRNA;gene=Nktr;product=natural killer tumor recognition sequence%2C transcript variant X6;transcript_id=XM_030244110.2;extra_copy_number=0
CM058249.1	Liftoff	exon	136256555	136256584	.	+	.	ID=exon-XM_030244110.2-6;Parent=rna-XM_030244110.2;Dbxref=GeneID:18087,GenBank:XM_030244110.2,MGI:MGI:97346;gbkey=mRNA;gene=Nktr;product=natural killer tumor recognition sequence%2C transcript variant X6;transcript_id=XM_030244110.2;extra_copy_number=0
CM058249.1	Liftoff	exon	136257031	136257176	.	+	.	ID=exon-XM_030244110.2-7;Parent=rna-XM_030244110.2;Dbxref=GeneID:18087,GenBank:XM_030244110.2,MGI:MGI:97346;gbkey=mRNA;gene=Nktr;product=natural killer tumor recognition sequence%2C transcript variant X6;transcript_id=XM_030244110.2;extra_copy_number=0
CM058249.1	Liftoff	exon	136257998	136258220	.	+	.	ID=exon-XM_030244110.2-8;Parent=rna-XM_030244110.2;Dbxref=GeneID:18087,GenBank:XM_030244110.2,MGI:MGI:97346;gbkey=mRNA;gene=Nktr;product=natural killer tumor recognition sequence%2C transcript variant X6;transcript_id=XM_030244110.2;extra_copy_number=0
CM058249.1	Liftoff	exon	136259422	136259577	.	+	.	ID=exon-XM_030244110.2-9;Parent=rna-XM_030244110.2;Dbxref=GeneID:18087,GenBank:XM_030244110.2,MGI:MGI:97346;gbkey=mRNA;gene=Nktr;product=natural killer tumor recognition sequence%2C transcript variant X6;transcript_id=XM_030244110.2;extra_copy_number=0
CM058249.1	Liftoff	exon	136261334	136261421	.	+	.	ID=exon-XM_030244110.2-10;Parent=rna-XM_030244110.2;Dbxref=GeneID:18087,GenBank:XM_030244110.2,MGI:MGI:97346;gbkey=mRNA;gene=Nktr;product=natural killer tumor recognition sequence%2C transcript variant X6;transcript_id=XM_030244110.2;extra_copy_number=0
CM058249.1	Liftoff	exon	136261878	136262023	.	+	.	ID=exon-XM_030244110.2-11;Parent=rna-XM_030244110.2;Dbxref=GeneID:18087,GenBank:XM_030244110.2,MGI:MGI:97346;gbkey=mRNA;gene=Nktr;product=natural killer tumor recognition sequence%2C transcript variant X6;transcript_id=XM_030244110.2;extra_copy_number=0
CM058249.1	Liftoff	exon	136263464	136266319	.	+	.	ID=exon-XM_030244110.2-12;Parent=rna-XM_030244110.2;Dbxref=GeneID:18087,GenBank:XM_030244110.2,MGI:MGI:97346;gbkey=mRNA;gene=Nktr;product=natural killer tumor recognition sequence%2C transcript variant X6;transcript_id=XM_030244110.2;extra_copy_number=0
CM058249.1	Liftoff	exon	136267100	136267195	.	+	.	ID=exon-XM_030244110.2-13;Parent=rna-XM_030244110.2;Dbxref=GeneID:18087,GenBank:XM_030244110.2,MGI:MGI:97346;gbkey=mRNA;gene=Nktr;product=natural killer tumor recognition sequence%2C transcript variant X6;transcript_id=XM_030244110.2;extra_copy_number=0
CM058249.1	Liftoff	exon	136267840	136267896	.	+	.	ID=exon-XM_030244110.2-14;Parent=rna-XM_030244110.2;Dbxref=GeneID:18087,GenBank:XM_030244110.2,MGI:MGI:97346;gbkey=mRNA;gene=Nktr;product=natural killer tumor recognition sequence%2C transcript variant X6;transcript_id=XM_030244110.2;extra_copy_number=0
CM058249.1	Liftoff	exon	136268421	136268525	.	+	.	ID=exon-XM_030244110.2-15;Parent=rna-XM_030244110.2;Dbxref=GeneID:18087,GenBank:XM_030244110.2,MGI:MGI:97346;gbkey=mRNA;gene=Nktr;product=natural killer tumor recognition sequence%2C transcript variant X6;transcript_id=XM_030244110.2;extra_copy_number=0
CM058249.1	Liftoff	exon	136269678	136272270	.	+	.	ID=exon-XM_030244110.2-16;Parent=rna-XM_030244110.2;Dbxref=GeneID:18087,GenBank:XM_030244110.2,MGI:MGI:97346;gbkey=mRNA;gene=Nktr;product=natural killer tumor recognition sequence%2C transcript variant X6;transcript_id=XM_030244110.2;extra_copy_number=0
CM058249.1	Liftoff	CDS	136234451	136234727	.	+	.	ID=cds-XP_030099970.1;Parent=rna-XM_030244110.2;Dbxref=GeneID:18087,GenBank:XP_030099970.1,MGI:MGI:97346;Name=XP_030099970.1;gbkey=CDS;gene=Nktr;product=NK-tumor recognition protein isoform X4;protein_id=XP_030099970.1;extra_copy_number=0
CM058249.1	Liftoff	CDS	136234891	136234977	.	+	.	ID=cds-XP_030099970.1;Parent=rna-XM_030244110.2;Dbxref=GeneID:18087,GenBank:XP_030099970.1,MGI:MGI:97346;Name=XP_030099970.1;gbkey=CDS;gene=Nktr;product=NK-tumor recognition protein isoform X4;protein_id=XP_030099970.1;extra_copy_number=0
CM058249.1	Liftoff	CDS	136242749	136242823	.	+	.	ID=cds-XP_030099970.1;Parent=rna-XM_030244110.2;Dbxref=GeneID:18087,GenBank:XP_030099970.1,MGI:MGI:97346;Name=XP_030099970.1;gbkey=CDS;gene=Nktr;product=NK-tumor recognition protein isoform X4;protein_id=XP_030099970.1;extra_copy_number=0
CM058249.1	Liftoff	CDS	136245069	136245113	.	+	.	ID=cds-XP_030099970.1;Parent=rna-XM_030244110.2;Dbxref=GeneID:18087,GenBank:XP_030099970.1,MGI:MGI:97346;Name=XP_030099970.1;gbkey=CDS;gene=Nktr;product=NK-tumor recognition protein isoform X4;protein_id=XP_030099970.1;extra_copy_number=0
CM058249.1	Liftoff	CDS	136246911	136246998	.	+	.	ID=cds-XP_030099970.1;Parent=rna-XM_030244110.2;Dbxref=GeneID:18087,GenBank:XP_030099970.1,MGI:MGI:97346;Name=XP_030099970.1;gbkey=CDS;gene=Nktr;product=NK-tumor recognition protein isoform X4;protein_id=XP_030099970.1;extra_copy_number=0
CM058249.1	Liftoff	CDS	136256555	136256584	.	+	.	ID=cds-XP_030099970.1;Parent=rna-XM_030244110.2;Dbxref=GeneID:18087,GenBank:XP_030099970.1,MGI:MGI:97346;Name=XP_030099970.1;gbkey=CDS;gene=Nktr;product=NK-tumor recognition protein isoform X4;protein_id=XP_030099970.1;extra_copy_number=0
CM058249.1	Liftoff	CDS	136257031	136257176	.	+	.	ID=cds-XP_030099970.1;Parent=rna-XM_030244110.2;Dbxref=GeneID:18087,GenBank:XP_030099970.1,MGI:MGI:97346;Name=XP_030099970.1;gbkey=CDS;gene=Nktr;product=NK-tumor recognition protein isoform X4;protein_id=XP_030099970.1;extra_copy_number=0
CM058249.1	Liftoff	CDS	136257998	136258220	.	+	.	ID=cds-XP_030099970.1;Parent=rna-XM_030244110.2;Dbxref=GeneID:18087,GenBank:XP_030099970.1,MGI:MGI:97346;Name=XP_030099970.1;gbkey=CDS;gene=Nktr;product=NK-tumor recognition protein isoform X4;protein_id=XP_030099970.1;extra_copy_number=0
CM058249.1	Liftoff	CDS	136259422	136259577	.	+	.	ID=cds-XP_030099970.1;Parent=rna-XM_030244110.2;Dbxref=GeneID:18087,GenBank:XP_030099970.1,MGI:MGI:97346;Name=XP_030099970.1;gbkey=CDS;gene=Nktr;product=NK-tumor recognition protein isoform X4;protein_id=XP_030099970.1;extra_copy_number=0
CM058249.1	Liftoff	CDS	136261334	136261421	.	+	.	ID=cds-XP_030099970.1;Parent=rna-XM_030244110.2;Dbxref=GeneID:18087,GenBank:XP_030099970.1,MGI:MGI:97346;Name=XP_030099970.1;gbkey=CDS;gene=Nktr;product=NK-tumor recognition protein isoform X4;protein_id=XP_030099970.1;extra_copy_number=0
CM058249.1	Liftoff	CDS	136261878	136262023	.	+	.	ID=cds-XP_030099970.1;Parent=rna-XM_030244110.2;Dbxref=GeneID:18087,GenBank:XP_030099970.1,MGI:MGI:97346;Name=XP_030099970.1;gbkey=CDS;gene=Nktr;product=NK-tumor recognition protein isoform X4;protein_id=XP_030099970.1;extra_copy_number=0
CM058249.1	Liftoff	CDS	136263464	136266319	.	+	.	ID=cds-XP_030099970.1;Parent=rna-XM_030244110.2;Dbxref=GeneID:18087,GenBank:XP_030099970.1,MGI:MGI:97346;Name=XP_030099970.1;gbkey=CDS;gene=Nktr;product=NK-tumor recognition protein isoform X4;protein_id=XP_030099970.1;extra_copy_number=0
CM058249.1	Liftoff	CDS	136267100	136267195	.	+	.	ID=cds-XP_030099970.1;Parent=rna-XM_030244110.2;Dbxref=GeneID:18087,GenBank:XP_030099970.1,MGI:MGI:97346;Name=XP_030099970.1;gbkey=CDS;gene=Nktr;product=NK-tumor recognition protein isoform X4;protein_id=XP_030099970.1;extra_copy_number=0
CM058249.1	Liftoff	CDS	136267840	136267896	.	+	.	ID=cds-XP_030099970.1;Parent=rna-XM_030244110.2;Dbxref=GeneID:18087,GenBank:XP_030099970.1,MGI:MGI:97346;Name=XP_030099970.1;gbkey=CDS;gene=Nktr;product=NK-tumor recognition protein isoform X4;protein_id=XP_030099970.1;extra_copy_number=0
CM058249.1	Liftoff	CDS	136268421	136268525	.	+	.	ID=cds-XP_030099970.1;Parent=rna-XM_030244110.2;Dbxref=GeneID:18087,GenBank:XP_030099970.1,MGI:MGI:97346;Name=XP_030099970.1;gbkey=CDS;gene=Nktr;product=NK-tumor recognition protein isoform X4;protein_id=XP_030099970.1;extra_copy_number=0
CM058249.1	Liftoff	CDS	136269678	136269765	.	+	.	ID=cds-XP_030099970.1;Parent=rna-XM_030244110.2;Dbxref=GeneID:18087,GenBank:XP_030099970.1,MGI:MGI:97346;Name=XP_030099970.1;gbkey=CDS;gene=Nktr;product=NK-tumor recognition protein isoform X4;protein_id=XP_030099970.1;extra_copy_number=0
CM058249.1	Liftoff	mRNA	136228610	136246998	.	+	.	ID=rna-XM_030244122.2;Parent=gene-Nktr;Dbxref=GeneID:18087,GenBank:XM_030244122.2,MGI:MGI:97346;Name=XM_030244122.2;gbkey=mRNA;gene=Nktr;model_evidence=Supporting evidence includes similarity to: 9 ESTs%2C 1 Protein%2C 84 long SRA reads%2C and 89%25 coverage of the annotated genomic feature by RNAseq alignments%2C including 21 samples with support for all annotated introns;product=natural killer tumor recognition sequence%2C transcript variant X21;transcript_id=XM_030244122.2;matches_ref_protein=True;valid_ORF=True;extra_copy_number=0
CM058249.1	Liftoff	exon	136228610	136234755	.	+	.	ID=exon-XM_030244122.2-1;Parent=rna-XM_030244122.2;Dbxref=GeneID:18087,GenBank:XM_030244122.2,MGI:MGI:97346;gbkey=mRNA;gene=Nktr;product=natural killer tumor recognition sequence%2C transcript variant X21;transcript_id=XM_030244122.2;extra_copy_number=0
CM058249.1	Liftoff	exon	136234856	136234977	.	+	.	ID=exon-XM_030244122.2-2;Parent=rna-XM_030244122.2;Dbxref=GeneID:18087,GenBank:XM_030244122.2,MGI:MGI:97346;gbkey=mRNA;gene=Nktr;product=natural killer tumor recognition sequence%2C transcript variant X21;transcript_id=XM_030244122.2;extra_copy_number=0
CM058249.1	Liftoff	exon	136242749	136242823	.	+	.	ID=exon-XM_030244122.2-3;Parent=rna-XM_030244122.2;Dbxref=GeneID:18087,GenBank:XM_030244122.2,MGI:MGI:97346;gbkey=mRNA;gene=Nktr;product=natural killer tumor recognition sequence%2C transcript variant X21;transcript_id=XM_030244122.2;extra_copy_number=0
CM058249.1	Liftoff	exon	136244011	136244118	.	+	.	ID=exon-XM_030244122.2-4;Parent=rna-XM_030244122.2;Dbxref=GeneID:18087,GenBank:XM_030244122.2,MGI:MGI:97346;gbkey=mRNA;gene=Nktr;product=natural killer tumor recognition sequence%2C transcript variant X21;transcript_id=XM_030244122.2;extra_copy_number=0
CM058249.1	Liftoff	exon	136245069	136245113	.	+	.	ID=exon-XM_030244122.2-5;Parent=rna-XM_030244122.2;Dbxref=GeneID:18087,GenBank:XM_030244122.2,MGI:MGI:97346;gbkey=mRNA;gene=Nktr;product=natural killer tumor recognition sequence%2C transcript variant X21;transcript_id=XM_030244122.2;extra_copy_number=0
CM058249.1	Liftoff	exon	136245430	136246998	.	+	.	ID=exon-XM_030244122.2-6;Parent=rna-XM_030244122.2;Dbxref=GeneID:18087,GenBank:XM_030244122.2,MGI:MGI:97346;gbkey=mRNA;gene=Nktr;product=natural killer tumor recognition sequence%2C transcript variant X21;transcript_id=XM_030244122.2;extra_copy_number=0
CM058249.1	Liftoff	CDS	136234451	136234755	.	+	.	ID=cds-XP_030099982.1;Parent=rna-XM_030244122.2;Dbxref=GeneID:18087,GenBank:XP_030099982.1,MGI:MGI:97346;Name=XP_030099982.1;gbkey=CDS;gene=Nktr;product=NK-tumor recognition protein isoform X10;protein_id=XP_030099982.1;extra_copy_number=0
CM058249.1	Liftoff	CDS	136234856	136234977	.	+	.	ID=cds-XP_030099982.1;Parent=rna-XM_030244122.2;Dbxref=GeneID:18087,GenBank:XP_030099982.1,MGI:MGI:97346;Name=XP_030099982.1;gbkey=CDS;gene=Nktr;product=NK-tumor recognition protein isoform X10;protein_id=XP_030099982.1;extra_copy_number=0
CM058249.1	Liftoff	CDS	136242749	136242823	.	+	.	ID=cds-XP_030099982.1;Parent=rna-XM_030244122.2;Dbxref=GeneID:18087,GenBank:XP_030099982.1,MGI:MGI:97346;Name=XP_030099982.1;gbkey=CDS;gene=Nktr;product=NK-tumor recognition protein isoform X10;protein_id=XP_030099982.1;extra_copy_number=0
CM058249.1	Liftoff	CDS	136244011	136244118	.	+	.	ID=cds-XP_030099982.1;Parent=rna-XM_030244122.2;Dbxref=GeneID:18087,GenBank:XP_030099982.1,MGI:MGI:97346;Name=XP_030099982.1;gbkey=CDS;gene=Nktr;product=NK-tumor recognition protein isoform X10;protein_id=XP_030099982.1;extra_copy_number=0
CM058249.1	Liftoff	CDS	136245069	136245113	.	+	.	ID=cds-XP_030099982.1;Parent=rna-XM_030244122.2;Dbxref=GeneID:18087,GenBank:XP_030099982.1,MGI:MGI:97346;Name=XP_030099982.1;gbkey=CDS;gene=Nktr;product=NK-tumor recognition protein isoform X10;protein_id=XP_030099982.1;extra_copy_number=0
CM058249.1	Liftoff	CDS	136245430	136245461	.	+	.	ID=cds-XP_030099982.1;Parent=rna-XM_030244122.2;Dbxref=GeneID:18087,GenBank:XP_030099982.1,MGI:MGI:97346;Name=XP_030099982.1;gbkey=CDS;gene=Nktr;product=NK-tumor recognition protein isoform X10;protein_id=XP_030099982.1;extra_copy_number=0
CM058249.1	Liftoff	mRNA	136228610	136272071	.	+	.	ID=rna-XM_036154680.1;Parent=gene-Nktr;Dbxref=GeneID:18087,GenBank:XM_036154680.1,MGI:MGI:97346;Name=XM_036154680.1;gbkey=mRNA;gene=Nktr;model_evidence=Supporting evidence includes similarity to: 1 mRNA%2C 40 ESTs%2C 4 Proteins%2C 994 long SRA reads%2C and 93%25 coverage of the annotated genomic feature by RNAseq alignments%2C including 43 samples with support for all annotated introns;product=natural killer tumor recognition sequence%2C transcript variant X4;transcript_id=XM_036154680.1;matches_ref_protein=True;valid_ORF=True;extra_copy_number=0
CM058249.1	Liftoff	exon	136228610	136234727	.	+	.	ID=exon-XM_036154680.1-1;Parent=rna-XM_036154680.1;Dbxref=GeneID:18087,GenBank:XM_036154680.1,MGI:MGI:97346;gbkey=mRNA;gene=Nktr;product=natural killer tumor recognition sequence%2C transcript variant X4;transcript_id=XM_036154680.1;extra_copy_number=0
CM058249.1	Liftoff	exon	136234891	136234977	.	+	.	ID=exon-XM_036154680.1-2;Parent=rna-XM_036154680.1;Dbxref=GeneID:18087,GenBank:XM_036154680.1,MGI:MGI:97346;gbkey=mRNA;gene=Nktr;product=natural killer tumor recognition sequence%2C transcript variant X4;transcript_id=XM_036154680.1;extra_copy_number=0
CM058249.1	Liftoff	exon	136242749	136242823	.	+	.	ID=exon-XM_036154680.1-3;Parent=rna-XM_036154680.1;Dbxref=GeneID:18087,GenBank:XM_036154680.1,MGI:MGI:97346;gbkey=mRNA;gene=Nktr;product=natural killer tumor recognition sequence%2C transcript variant X4;transcript_id=XM_036154680.1;extra_copy_number=0
CM058249.1	Liftoff	exon	136244011	136244118	.	+	.	ID=exon-XM_036154680.1-4;Parent=rna-XM_036154680.1;Dbxref=GeneID:18087,GenBank:XM_036154680.1,MGI:MGI:97346;gbkey=mRNA;gene=Nktr;product=natural killer tumor recognition sequence%2C transcript variant X4;transcript_id=XM_036154680.1;extra_copy_number=0
CM058249.1	Liftoff	exon	136245069	136245113	.	+	.	ID=exon-XM_036154680.1-5;Parent=rna-XM_036154680.1;Dbxref=GeneID:18087,GenBank:XM_036154680.1,MGI:MGI:97346;gbkey=mRNA;gene=Nktr;product=natural killer tumor recognition sequence%2C transcript variant X4;transcript_id=XM_036154680.1;extra_copy_number=0
CM058249.1	Liftoff	exon	136246911	136246998	.	+	.	ID=exon-XM_036154680.1-6;Parent=rna-XM_036154680.1;Dbxref=GeneID:18087,GenBank:XM_036154680.1,MGI:MGI:97346;gbkey=mRNA;gene=Nktr;product=natural killer tumor recognition sequence%2C transcript variant X4;transcript_id=XM_036154680.1;extra_copy_number=0
CM058249.1	Liftoff	exon	136256555	136256584	.	+	.	ID=exon-XM_036154680.1-7;Parent=rna-XM_036154680.1;Dbxref=GeneID:18087,GenBank:XM_036154680.1,MGI:MGI:97346;gbkey=mRNA;gene=Nktr;product=natural killer tumor recognition sequence%2C transcript variant X4;transcript_id=XM_036154680.1;extra_copy_number=0
CM058249.1	Liftoff	exon	136257031	136257176	.	+	.	ID=exon-XM_036154680.1-8;Parent=rna-XM_036154680.1;Dbxref=GeneID:18087,GenBank:XM_036154680.1,MGI:MGI:97346;gbkey=mRNA;gene=Nktr;product=natural killer tumor recognition sequence%2C transcript variant X4;transcript_id=XM_036154680.1;extra_copy_number=0
CM058249.1	Liftoff	exon	136258073	136258220	.	+	.	ID=exon-XM_036154680.1-9;Parent=rna-XM_036154680.1;Dbxref=GeneID:18087,GenBank:XM_036154680.1,MGI:MGI:97346;gbkey=mRNA;gene=Nktr;product=natural killer tumor recognition sequence%2C transcript variant X4;transcript_id=XM_036154680.1;extra_copy_number=0
CM058249.1	Liftoff	exon	136259422	136259577	.	+	.	ID=exon-XM_036154680.1-10;Parent=rna-XM_036154680.1;Dbxref=GeneID:18087,GenBank:XM_036154680.1,MGI:MGI:97346;gbkey=mRNA;gene=Nktr;product=natural killer tumor recognition sequence%2C transcript variant X4;transcript_id=XM_036154680.1;extra_copy_number=0
CM058249.1	Liftoff	exon	136261334	136261421	.	+	.	ID=exon-XM_036154680.1-11;Parent=rna-XM_036154680.1;Dbxref=GeneID:18087,GenBank:XM_036154680.1,MGI:MGI:97346;gbkey=mRNA;gene=Nktr;product=natural killer tumor recognition sequence%2C transcript variant X4;transcript_id=XM_036154680.1;extra_copy_number=0
CM058249.1	Liftoff	exon	136261878	136262023	.	+	.	ID=exon-XM_036154680.1-12;Parent=rna-XM_036154680.1;Dbxref=GeneID:18087,GenBank:XM_036154680.1,MGI:MGI:97346;gbkey=mRNA;gene=Nktr;product=natural killer tumor recognition sequence%2C transcript variant X4;transcript_id=XM_036154680.1;extra_copy_number=0
CM058249.1	Liftoff	exon	136263464	136266319	.	+	.	ID=exon-XM_036154680.1-13;Parent=rna-XM_036154680.1;Dbxref=GeneID:18087,GenBank:XM_036154680.1,MGI:MGI:97346;gbkey=mRNA;gene=Nktr;product=natural killer tumor recognition sequence%2C transcript variant X4;transcript_id=XM_036154680.1;extra_copy_number=0
CM058249.1	Liftoff	exon	136267100	136267195	.	+	.	ID=exon-XM_036154680.1-14;Parent=rna-XM_036154680.1;Dbxref=GeneID:18087,GenBank:XM_036154680.1,MGI:MGI:97346;gbkey=mRNA;gene=Nktr;product=natural killer tumor recognition sequence%2C transcript variant X4;transcript_id=XM_036154680.1;extra_copy_number=0
CM058249.1	Liftoff	exon	136267840	136267896	.	+	.	ID=exon-XM_036154680.1-15;Parent=rna-XM_036154680.1;Dbxref=GeneID:18087,GenBank:XM_036154680.1,MGI:MGI:97346;gbkey=mRNA;gene=Nktr;product=natural killer tumor recognition sequence%2C transcript variant X4;transcript_id=XM_036154680.1;extra_copy_number=0
CM058249.1	Liftoff	exon	136268424	136268525	.	+	.	ID=exon-XM_036154680.1-16;Parent=rna-XM_036154680.1;Dbxref=GeneID:18087,GenBank:XM_036154680.1,MGI:MGI:97346;gbkey=mRNA;gene=Nktr;product=natural killer tumor recognition sequence%2C transcript variant X4;transcript_id=XM_036154680.1;extra_copy_number=0
CM058249.1	Liftoff	exon	136269678	136272071	.	+	.	ID=exon-XM_036154680.1-17;Parent=rna-XM_036154680.1;Dbxref=GeneID:18087,GenBank:XM_036154680.1,MGI:MGI:97346;gbkey=mRNA;gene=Nktr;product=natural killer tumor recognition sequence%2C transcript variant X4;transcript_id=XM_036154680.1;extra_copy_number=0
CM058249.1	Liftoff	CDS	136234451	136234727	.	+	.	ID=cds-XP_036010573.1;Parent=rna-XM_036154680.1;Dbxref=GeneID:18087,GenBank:XP_036010573.1,MGI:MGI:97346;Name=XP_036010573.1;gbkey=CDS;gene=Nktr;product=NK-tumor recognition protein isoform X3;protein_id=XP_036010573.1;extra_copy_number=0
CM058249.1	Liftoff	CDS	136234891	136234977	.	+	.	ID=cds-XP_036010573.1;Parent=rna-XM_036154680.1;Dbxref=GeneID:18087,GenBank:XP_036010573.1,MGI:MGI:97346;Name=XP_036010573.1;gbkey=CDS;gene=Nktr;product=NK-tumor recognition protein isoform X3;protein_id=XP_036010573.1;extra_copy_number=0
CM058249.1	Liftoff	CDS	136242749	136242823	.	+	.	ID=cds-XP_036010573.1;Parent=rna-XM_036154680.1;Dbxref=GeneID:18087,GenBank:XP_036010573.1,MGI:MGI:97346;Name=XP_036010573.1;gbkey=CDS;gene=Nktr;product=NK-tumor recognition protein isoform X3;protein_id=XP_036010573.1;extra_copy_number=0
CM058249.1	Liftoff	CDS	136244011	136244118	.	+	.	ID=cds-XP_036010573.1;Parent=rna-XM_036154680.1;Dbxref=GeneID:18087,GenBank:XP_036010573.1,MGI:MGI:97346;Name=XP_036010573.1;gbkey=CDS;gene=Nktr;product=NK-tumor recognition protein isoform X3;protein_id=XP_036010573.1;extra_copy_number=0
CM058249.1	Liftoff	CDS	136245069	136245113	.	+	.	ID=cds-XP_036010573.1;Parent=rna-XM_036154680.1;Dbxref=GeneID:18087,GenBank:XP_036010573.1,MGI:MGI:97346;Name=XP_036010573.1;gbkey=CDS;gene=Nktr;product=NK-tumor recognition protein isoform X3;protein_id=XP_036010573.1;extra_copy_number=0
CM058249.1	Liftoff	CDS	136246911	136246998	.	+	.	ID=cds-XP_036010573.1;Parent=rna-XM_036154680.1;Dbxref=GeneID:18087,GenBank:XP_036010573.1,MGI:MGI:97346;Name=XP_036010573.1;gbkey=CDS;gene=Nktr;product=NK-tumor recognition protein isoform X3;protein_id=XP_036010573.1;extra_copy_number=0
CM058249.1	Liftoff	CDS	136256555	136256584	.	+	.	ID=cds-XP_036010573.1;Parent=rna-XM_036154680.1;Dbxref=GeneID:18087,GenBank:XP_036010573.1,MGI:MGI:97346;Name=XP_036010573.1;gbkey=CDS;gene=Nktr;product=NK-tumor recognition protein isoform X3;protein_id=XP_036010573.1;extra_copy_number=0
CM058249.1	Liftoff	CDS	136257031	136257176	.	+	.	ID=cds-XP_036010573.1;Parent=rna-XM_036154680.1;Dbxref=GeneID:18087,GenBank:XP_036010573.1,MGI:MGI:97346;Name=XP_036010573.1;gbkey=CDS;gene=Nktr;product=NK-tumor recognition protein isoform X3;protein_id=XP_036010573.1;extra_copy_number=0
CM058249.1	Liftoff	CDS	136258073	136258220	.	+	.	ID=cds-XP_036010573.1;Parent=rna-XM_036154680.1;Dbxref=GeneID:18087,GenBank:XP_036010573.1,MGI:MGI:97346;Name=XP_036010573.1;gbkey=CDS;gene=Nktr;product=NK-tumor recognition protein isoform X3;protein_id=XP_036010573.1;extra_copy_number=0
CM058249.1	Liftoff	CDS	136259422	136259577	.	+	.	ID=cds-XP_036010573.1;Parent=rna-XM_036154680.1;Dbxref=GeneID:18087,GenBank:XP_036010573.1,MGI:MGI:97346;Name=XP_036010573.1;gbkey=CDS;gene=Nktr;product=NK-tumor recognition protein isoform X3;protein_id=XP_036010573.1;extra_copy_number=0
CM058249.1	Liftoff	CDS	136261334	136261421	.	+	.	ID=cds-XP_036010573.1;Parent=rna-XM_036154680.1;Dbxref=GeneID:18087,GenBank:XP_036010573.1,MGI:MGI:97346;Name=XP_036010573.1;gbkey=CDS;gene=Nktr;product=NK-tumor recognition protein isoform X3;protein_id=XP_036010573.1;extra_copy_number=0
CM058249.1	Liftoff	CDS	136261878	136262023	.	+	.	ID=cds-XP_036010573.1;Parent=rna-XM_036154680.1;Dbxref=GeneID:18087,GenBank:XP_036010573.1,MGI:MGI:97346;Name=XP_036010573.1;gbkey=CDS;gene=Nktr;product=NK-tumor recognition protein isoform X3;protein_id=XP_036010573.1;extra_copy_number=0
CM058249.1	Liftoff	CDS	136263464	136266319	.	+	.	ID=cds-XP_036010573.1;Parent=rna-XM_036154680.1;Dbxref=GeneID:18087,GenBank:XP_036010573.1,MGI:MGI:97346;Name=XP_036010573.1;gbkey=CDS;gene=Nktr;product=NK-tumor recognition protein isoform X3;protein_id=XP_036010573.1;extra_copy_number=0
CM058249.1	Liftoff	CDS	136267100	136267195	.	+	.	ID=cds-XP_036010573.1;Parent=rna-XM_036154680.1;Dbxref=GeneID:18087,GenBank:XP_036010573.1,MGI:MGI:97346;Name=XP_036010573.1;gbkey=CDS;gene=Nktr;product=NK-tumor recognition protein isoform X3;protein_id=XP_036010573.1;extra_copy_number=0
CM058249.1	Liftoff	CDS	136267840	136267896	.	+	.	ID=cds-XP_036010573.1;Parent=rna-XM_036154680.1;Dbxref=GeneID:18087,GenBank:XP_036010573.1,MGI:MGI:97346;Name=XP_036010573.1;gbkey=CDS;gene=Nktr;product=NK-tumor recognition protein isoform X3;protein_id=XP_036010573.1;extra_copy_number=0
CM058249.1	Liftoff	CDS	136268424	136268525	.	+	.	ID=cds-XP_036010573.1;Parent=rna-XM_036154680.1;Dbxref=GeneID:18087,GenBank:XP_036010573.1,MGI:MGI:97346;Name=XP_036010573.1;gbkey=CDS;gene=Nktr;product=NK-tumor recognition protein isoform X3;protein_id=XP_036010573.1;extra_copy_number=0
CM058249.1	Liftoff	CDS	136269678	136269765	.	+	.	ID=cds-XP_036010573.1;Parent=rna-XM_036154680.1;Dbxref=GeneID:18087,GenBank:XP_036010573.1,MGI:MGI:97346;Name=XP_036010573.1;gbkey=CDS;gene=Nktr;product=NK-tumor recognition protein isoform X3;protein_id=XP_036010573.1;extra_copy_number=0
CM058249.1	Liftoff	mRNA	136234562	136272270	.	+	.	ID=rna-XM_030244114.2;Parent=gene-Nktr;Dbxref=GeneID:18087,GenBank:XM_030244114.2,MGI:MGI:97346;Name=XM_030244114.2;gbkey=mRNA;gene=Nktr;model_evidence=Supporting evidence includes similarity to: 52 ESTs%2C 1 Protein%2C 1197 long SRA reads%2C and 100%25 coverage of the annotated genomic feature by RNAseq alignments%2C including 42 samples with support for all annotated introns;product=natural killer tumor recognition sequence%2C transcript variant X10;transcript_id=XM_030244114.2;matches_ref_protein=True;valid_ORF=True;extra_copy_number=0
CM058249.1	Liftoff	exon	136234562	136234727	.	+	.	ID=exon-XM_030244114.2-1;Parent=rna-XM_030244114.2;Dbxref=GeneID:18087,GenBank:XM_030244114.2,MGI:MGI:97346;gbkey=mRNA;gene=Nktr;product=natural killer tumor recognition sequence%2C transcript variant X10;transcript_id=XM_030244114.2;extra_copy_number=0
CM058249.1	Liftoff	exon	136234891	136234977	.	+	.	ID=exon-XM_030244114.2-2;Parent=rna-XM_030244114.2;Dbxref=GeneID:18087,GenBank:XM_030244114.2,MGI:MGI:97346;gbkey=mRNA;gene=Nktr;product=natural killer tumor recognition sequence%2C transcript variant X10;transcript_id=XM_030244114.2;extra_copy_number=0
CM058249.1	Liftoff	exon	136242749	136242823	.	+	.	ID=exon-XM_030244114.2-3;Parent=rna-XM_030244114.2;Dbxref=GeneID:18087,GenBank:XM_030244114.2,MGI:MGI:97346;gbkey=mRNA;gene=Nktr;product=natural killer tumor recognition sequence%2C transcript variant X10;transcript_id=XM_030244114.2;extra_copy_number=0
CM058249.1	Liftoff	exon	136245069	136245113	.	+	.	ID=exon-XM_030244114.2-4;Parent=rna-XM_030244114.2;Dbxref=GeneID:18087,GenBank:XM_030244114.2,MGI:MGI:97346;gbkey=mRNA;gene=Nktr;product=natural killer tumor recognition sequence%2C transcript variant X10;transcript_id=XM_030244114.2;extra_copy_number=0
CM058249.1	Liftoff	exon	136245430	136246998	.	+	.	ID=exon-XM_030244114.2-5;Parent=rna-XM_030244114.2;Dbxref=GeneID:18087,GenBank:XM_030244114.2,MGI:MGI:97346;gbkey=mRNA;gene=Nktr;product=natural killer tumor recognition sequence%2C transcript variant X10;transcript_id=XM_030244114.2;extra_copy_number=0
CM058249.1	Liftoff	exon	136256555	136256584	.	+	.	ID=exon-XM_030244114.2-6;Parent=rna-XM_030244114.2;Dbxref=GeneID:18087,GenBank:XM_030244114.2,MGI:MGI:97346;gbkey=mRNA;gene=Nktr;product=natural killer tumor recognition sequence%2C transcript variant X10;transcript_id=XM_030244114.2;extra_copy_number=0
CM058249.1	Liftoff	exon	136257031	136257176	.	+	.	ID=exon-XM_030244114.2-7;Parent=rna-XM_030244114.2;Dbxref=GeneID:18087,GenBank:XM_030244114.2,MGI:MGI:97346;gbkey=mRNA;gene=Nktr;product=natural killer tumor recognition sequence%2C transcript variant X10;transcript_id=XM_030244114.2;extra_copy_number=0
CM058249.1	Liftoff	exon	136257998	136258220	.	+	.	ID=exon-XM_030244114.2-8;Parent=rna-XM_030244114.2;Dbxref=GeneID:18087,GenBank:XM_030244114.2,MGI:MGI:97346;gbkey=mRNA;gene=Nktr;product=natural killer tumor recognition sequence%2C transcript variant X10;transcript_id=XM_030244114.2;extra_copy_number=0
CM058249.1	Liftoff	exon	136259422	136259577	.	+	.	ID=exon-XM_030244114.2-9;Parent=rna-XM_030244114.2;Dbxref=GeneID:18087,GenBank:XM_030244114.2,MGI:MGI:97346;gbkey=mRNA;gene=Nktr;product=natural killer tumor recognition sequence%2C transcript variant X10;transcript_id=XM_030244114.2;extra_copy_number=0
CM058249.1	Liftoff	exon	136261334	136261421	.	+	.	ID=exon-XM_030244114.2-10;Parent=rna-XM_030244114.2;Dbxref=GeneID:18087,GenBank:XM_030244114.2,MGI:MGI:97346;gbkey=mRNA;gene=Nktr;product=natural killer tumor recognition sequence%2C transcript variant X10;transcript_id=XM_030244114.2;extra_copy_number=0
CM058249.1	Liftoff	exon	136261878	136262023	.	+	.	ID=exon-XM_030244114.2-11;Parent=rna-XM_030244114.2;Dbxref=GeneID:18087,GenBank:XM_030244114.2,MGI:MGI:97346;gbkey=mRNA;gene=Nktr;product=natural killer tumor recognition sequence%2C transcript variant X10;transcript_id=XM_030244114.2;extra_copy_number=0
CM058249.1	Liftoff	exon	136263464	136266319	.	+	.	ID=exon-XM_030244114.2-12;Parent=rna-XM_030244114.2;Dbxref=GeneID:18087,GenBank:XM_030244114.2,MGI:MGI:97346;gbkey=mRNA;gene=Nktr;product=natural killer tumor recognition sequence%2C transcript variant X10;transcript_id=XM_030244114.2;extra_copy_number=0
CM058249.1	Liftoff	exon	136267100	136267195	.	+	.	ID=exon-XM_030244114.2-13;Parent=rna-XM_030244114.2;Dbxref=GeneID:18087,GenBank:XM_030244114.2,MGI:MGI:97346;gbkey=mRNA;gene=Nktr;product=natural killer tumor recognition sequence%2C transcript variant X10;transcript_id=XM_030244114.2;extra_copy_number=0
CM058249.1	Liftoff	exon	136267840	136267896	.	+	.	ID=exon-XM_030244114.2-14;Parent=rna-XM_030244114.2;Dbxref=GeneID:18087,GenBank:XM_030244114.2,MGI:MGI:97346;gbkey=mRNA;gene=Nktr;product=natural killer tumor recognition sequence%2C transcript variant X10;transcript_id=XM_030244114.2;extra_copy_number=0
CM058249.1	Liftoff	exon	136268421	136268525	.	+	.	ID=exon-XM_030244114.2-15;Parent=rna-XM_030244114.2;Dbxref=GeneID:18087,GenBank:XM_030244114.2,MGI:MGI:97346;gbkey=mRNA;gene=Nktr;product=natural killer tumor recognition sequence%2C transcript variant X10;transcript_id=XM_030244114.2;extra_copy_number=0
CM058249.1	Liftoff	exon	136269678	136272270	.	+	.	ID=exon-XM_030244114.2-16;Parent=rna-XM_030244114.2;Dbxref=GeneID:18087,GenBank:XM_030244114.2,MGI:MGI:97346;gbkey=mRNA;gene=Nktr;product=natural killer tumor recognition sequence%2C transcript variant X10;transcript_id=XM_030244114.2;extra_copy_number=0
CM058249.1	Liftoff	CDS	136246955	136246998	.	+	.	ID=cds-XP_030099974.1;Parent=rna-XM_030244114.2;Dbxref=GeneID:18087,GenBank:XP_030099974.1,MGI:MGI:97346;Name=XP_030099974.1;gbkey=CDS;gene=Nktr;product=NK-tumor recognition protein isoform X5;protein_id=XP_030099974.1;extra_copy_number=0
CM058249.1	Liftoff	CDS	136256555	136256584	.	+	.	ID=cds-XP_030099974.1;Parent=rna-XM_030244114.2;Dbxref=GeneID:18087,GenBank:XP_030099974.1,MGI:MGI:97346;Name=XP_030099974.1;gbkey=CDS;gene=Nktr;product=NK-tumor recognition protein isoform X5;protein_id=XP_030099974.1;extra_copy_number=0
CM058249.1	Liftoff	CDS	136257031	136257176	.	+	.	ID=cds-XP_030099974.1;Parent=rna-XM_030244114.2;Dbxref=GeneID:18087,GenBank:XP_030099974.1,MGI:MGI:97346;Name=XP_030099974.1;gbkey=CDS;gene=Nktr;product=NK-tumor recognition protein isoform X5;protein_id=XP_030099974.1;extra_copy_number=0
CM058249.1	Liftoff	CDS	136257998	136258220	.	+	.	ID=cds-XP_030099974.1;Parent=rna-XM_030244114.2;Dbxref=GeneID:18087,GenBank:XP_030099974.1,MGI:MGI:97346;Name=XP_030099974.1;gbkey=CDS;gene=Nktr;product=NK-tumor recognition protein isoform X5;protein_id=XP_030099974.1;extra_copy_number=0
CM058249.1	Liftoff	CDS	136259422	136259577	.	+	.	ID=cds-XP_030099974.1;Parent=rna-XM_030244114.2;Dbxref=GeneID:18087,GenBank:XP_030099974.1,MGI:MGI:97346;Name=XP_030099974.1;gbkey=CDS;gene=Nktr;product=NK-tumor recognition protein isoform X5;protein_id=XP_030099974.1;extra_copy_number=0
CM058249.1	Liftoff	CDS	136261334	136261421	.	+	.	ID=cds-XP_030099974.1;Parent=rna-XM_030244114.2;Dbxref=GeneID:18087,GenBank:XP_030099974.1,MGI:MGI:97346;Name=XP_030099974.1;gbkey=CDS;gene=Nktr;product=NK-tumor recognition protein isoform X5;protein_id=XP_030099974.1;extra_copy_number=0
CM058249.1	Liftoff	CDS	136261878	136262023	.	+	.	ID=cds-XP_030099974.1;Parent=rna-XM_030244114.2;Dbxref=GeneID:18087,GenBank:XP_030099974.1,MGI:MGI:97346;Name=XP_030099974.1;gbkey=CDS;gene=Nktr;product=NK-tumor recognition protein isoform X5;protein_id=XP_030099974.1;extra_copy_number=0
CM058249.1	Liftoff	CDS	136263464	136266319	.	+	.	ID=cds-XP_030099974.1;Parent=rna-XM_030244114.2;Dbxref=GeneID:18087,GenBank:XP_030099974.1,MGI:MGI:97346;Name=XP_030099974.1;gbkey=CDS;gene=Nktr;product=NK-tumor recognition protein isoform X5;protein_id=XP_030099974.1;extra_copy_number=0
CM058249.1	Liftoff	CDS	136267100	136267195	.	+	.	ID=cds-XP_030099974.1;Parent=rna-XM_030244114.2;Dbxref=GeneID:18087,GenBank:XP_030099974.1,MGI:MGI:97346;Name=XP_030099974.1;gbkey=CDS;gene=Nktr;product=NK-tumor recognition protein isoform X5;protein_id=XP_030099974.1;extra_copy_number=0
CM058249.1	Liftoff	CDS	136267840	136267896	.	+	.	ID=cds-XP_030099974.1;Parent=rna-XM_030244114.2;Dbxref=GeneID:18087,GenBank:XP_030099974.1,MGI:MGI:97346;Name=XP_030099974.1;gbkey=CDS;gene=Nktr;product=NK-tumor recognition protein isoform X5;protein_id=XP_030099974.1;extra_copy_number=0
CM058249.1	Liftoff	CDS	136268421	136268525	.	+	.	ID=cds-XP_030099974.1;Parent=rna-XM_030244114.2;Dbxref=GeneID:18087,GenBank:XP_030099974.1,MGI:MGI:97346;Name=XP_030099974.1;gbkey=CDS;gene=Nktr;product=NK-tumor recognition protein isoform X5;protein_id=XP_030099974.1;extra_copy_number=0
CM058249.1	Liftoff	CDS	136269678	136269765	.	+	.	ID=cds-XP_030099974.1;Parent=rna-XM_030244114.2;Dbxref=GeneID:18087,GenBank:XP_030099974.1,MGI:MGI:97346;Name=XP_030099974.1;gbkey=CDS;gene=Nktr;product=NK-tumor recognition protein isoform X5;protein_id=XP_030099974.1;extra_copy_number=0
CM058249.1	Liftoff	mRNA	136234562	136272270	.	+	.	ID=rna-XM_030244120.2;Parent=gene-Nktr;Dbxref=GeneID:18087,GenBank:XM_030244120.2,MGI:MGI:97346;Name=XM_030244120.2;gbkey=mRNA;gene=Nktr;model_evidence=Supporting evidence includes similarity to: 46 ESTs%2C 1 Protein%2C 1153 long SRA reads%2C and 100%25 coverage of the annotated genomic feature by RNAseq alignments%2C including 37 samples with support for all annotated introns;product=natural killer tumor recognition sequence%2C transcript variant X15;transcript_id=XM_030244120.2;matches_ref_protein=True;valid_ORF=True;extra_copy_number=0
CM058249.1	Liftoff	exon	136234562	136234727	.	+	.	ID=exon-XM_030244120.2-1;Parent=rna-XM_030244120.2;Dbxref=GeneID:18087,GenBank:XM_030244120.2,MGI:MGI:97346;gbkey=mRNA;gene=Nktr;product=natural killer tumor recognition sequence%2C transcript variant X15;transcript_id=XM_030244120.2;extra_copy_number=0
CM058249.1	Liftoff	exon	136234891	136234977	.	+	.	ID=exon-XM_030244120.2-2;Parent=rna-XM_030244120.2;Dbxref=GeneID:18087,GenBank:XM_030244120.2,MGI:MGI:97346;gbkey=mRNA;gene=Nktr;product=natural killer tumor recognition sequence%2C transcript variant X15;transcript_id=XM_030244120.2;extra_copy_number=0
CM058249.1	Liftoff	exon	136242749	136242823	.	+	.	ID=exon-XM_030244120.2-3;Parent=rna-XM_030244120.2;Dbxref=GeneID:18087,GenBank:XM_030244120.2,MGI:MGI:97346;gbkey=mRNA;gene=Nktr;product=natural killer tumor recognition sequence%2C transcript variant X15;transcript_id=XM_030244120.2;extra_copy_number=0
CM058249.1	Liftoff	exon	136245069	136245113	.	+	.	ID=exon-XM_030244120.2-4;Parent=rna-XM_030244120.2;Dbxref=GeneID:18087,GenBank:XM_030244120.2,MGI:MGI:97346;gbkey=mRNA;gene=Nktr;product=natural killer tumor recognition sequence%2C transcript variant X15;transcript_id=XM_030244120.2;extra_copy_number=0
CM058249.1	Liftoff	exon	136245430	136246998	.	+	.	ID=exon-XM_030244120.2-5;Parent=rna-XM_030244120.2;Dbxref=GeneID:18087,GenBank:XM_030244120.2,MGI:MGI:97346;gbkey=mRNA;gene=Nktr;product=natural killer tumor recognition sequence%2C transcript variant X15;transcript_id=XM_030244120.2;extra_copy_number=0
CM058249.1	Liftoff	exon	136253821	136253848	.	+	.	ID=exon-XM_030244120.2-6;Parent=rna-XM_030244120.2;Dbxref=GeneID:18087,GenBank:XM_030244120.2,MGI:MGI:97346;gbkey=mRNA;gene=Nktr;product=natural killer tumor recognition sequence%2C transcript variant X15;transcript_id=XM_030244120.2;extra_copy_number=0
CM058249.1	Liftoff	exon	136256555	136256584	.	+	.	ID=exon-XM_030244120.2-7;Parent=rna-XM_030244120.2;Dbxref=GeneID:18087,GenBank:XM_030244120.2,MGI:MGI:97346;gbkey=mRNA;gene=Nktr;product=natural killer tumor recognition sequence%2C transcript variant X15;transcript_id=XM_030244120.2;extra_copy_number=0
CM058249.1	Liftoff	exon	136257031	136257176	.	+	.	ID=exon-XM_030244120.2-8;Parent=rna-XM_030244120.2;Dbxref=GeneID:18087,GenBank:XM_030244120.2,MGI:MGI:97346;gbkey=mRNA;gene=Nktr;product=natural killer tumor recognition sequence%2C transcript variant X15;transcript_id=XM_030244120.2;extra_copy_number=0
CM058249.1	Liftoff	exon	136258073	136258220	.	+	.	ID=exon-XM_030244120.2-9;Parent=rna-XM_030244120.2;Dbxref=GeneID:18087,GenBank:XM_030244120.2,MGI:MGI:97346;gbkey=mRNA;gene=Nktr;product=natural killer tumor recognition sequence%2C transcript variant X15;transcript_id=XM_030244120.2;extra_copy_number=0
CM058249.1	Liftoff	exon	136259422	136259577	.	+	.	ID=exon-XM_030244120.2-10;Parent=rna-XM_030244120.2;Dbxref=GeneID:18087,GenBank:XM_030244120.2,MGI:MGI:97346;gbkey=mRNA;gene=Nktr;product=natural killer tumor recognition sequence%2C transcript variant X15;transcript_id=XM_030244120.2;extra_copy_number=0
CM058249.1	Liftoff	exon	136261334	136261421	.	+	.	ID=exon-XM_030244120.2-11;Parent=rna-XM_030244120.2;Dbxref=GeneID:18087,GenBank:XM_030244120.2,MGI:MGI:97346;gbkey=mRNA;gene=Nktr;product=natural killer tumor recognition sequence%2C transcript variant X15;transcript_id=XM_030244120.2;extra_copy_number=0
CM058249.1	Liftoff	exon	136261878	136262023	.	+	.	ID=exon-XM_030244120.2-12;Parent=rna-XM_030244120.2;Dbxref=GeneID:18087,GenBank:XM_030244120.2,MGI:MGI:97346;gbkey=mRNA;gene=Nktr;product=natural killer tumor recognition sequence%2C transcript variant X15;transcript_id=XM_030244120.2;extra_copy_number=0
CM058249.1	Liftoff	exon	136263464	136266319	.	+	.	ID=exon-XM_030244120.2-13;Parent=rna-XM_030244120.2;Dbxref=GeneID:18087,GenBank:XM_030244120.2,MGI:MGI:97346;gbkey=mRNA;gene=Nktr;product=natural killer tumor recognition sequence%2C transcript variant X15;transcript_id=XM_030244120.2;extra_copy_number=0
CM058249.1	Liftoff	exon	136267100	136267195	.	+	.	ID=exon-XM_030244120.2-14;Parent=rna-XM_030244120.2;Dbxref=GeneID:18087,GenBank:XM_030244120.2,MGI:MGI:97346;gbkey=mRNA;gene=Nktr;product=natural killer tumor recognition sequence%2C transcript variant X15;transcript_id=XM_030244120.2;extra_copy_number=0
CM058249.1	Liftoff	exon	136267840	136267896	.	+	.	ID=exon-XM_030244120.2-15;Parent=rna-XM_030244120.2;Dbxref=GeneID:18087,GenBank:XM_030244120.2,MGI:MGI:97346;gbkey=mRNA;gene=Nktr;product=natural killer tumor recognition sequence%2C transcript variant X15;transcript_id=XM_030244120.2;extra_copy_number=0
CM058249.1	Liftoff	exon	136268421	136268525	.	+	.	ID=exon-XM_030244120.2-16;Parent=rna-XM_030244120.2;Dbxref=GeneID:18087,GenBank:XM_030244120.2,MGI:MGI:97346;gbkey=mRNA;gene=Nktr;product=natural killer tumor recognition sequence%2C transcript variant X15;transcript_id=XM_030244120.2;extra_copy_number=0
CM058249.1	Liftoff	exon	136269678	136272270	.	+	.	ID=exon-XM_030244120.2-17;Parent=rna-XM_030244120.2;Dbxref=GeneID:18087,GenBank:XM_030244120.2,MGI:MGI:97346;gbkey=mRNA;gene=Nktr;product=natural killer tumor recognition sequence%2C transcript variant X15;transcript_id=XM_030244120.2;extra_copy_number=0
CM058249.1	Liftoff	CDS	136258171	136258220	.	+	.	ID=cds-XP_030099980.1;Parent=rna-XM_030244120.2;Dbxref=GeneID:18087,GenBank:XP_030099980.1,MGI:MGI:97346;Name=XP_030099980.1;gbkey=CDS;gene=Nktr;product=NK-tumor recognition protein isoform X7;protein_id=XP_030099980.1;extra_copy_number=0
CM058249.1	Liftoff	CDS	136259422	136259577	.	+	.	ID=cds-XP_030099980.1;Parent=rna-XM_030244120.2;Dbxref=GeneID:18087,GenBank:XP_030099980.1,MGI:MGI:97346;Name=XP_030099980.1;gbkey=CDS;gene=Nktr;product=NK-tumor recognition protein isoform X7;protein_id=XP_030099980.1;extra_copy_number=0
CM058249.1	Liftoff	CDS	136261334	136261421	.	+	.	ID=cds-XP_030099980.1;Parent=rna-XM_030244120.2;Dbxref=GeneID:18087,GenBank:XP_030099980.1,MGI:MGI:97346;Name=XP_030099980.1;gbkey=CDS;gene=Nktr;product=NK-tumor recognition protein isoform X7;protein_id=XP_030099980.1;extra_copy_number=0
CM058249.1	Liftoff	CDS	136261878	136262023	.	+	.	ID=cds-XP_030099980.1;Parent=rna-XM_030244120.2;Dbxref=GeneID:18087,GenBank:XP_030099980.1,MGI:MGI:97346;Name=XP_030099980.1;gbkey=CDS;gene=Nktr;product=NK-tumor recognition protein isoform X7;protein_id=XP_030099980.1;extra_copy_number=0
CM058249.1	Liftoff	CDS	136263464	136266319	.	+	.	ID=cds-XP_030099980.1;Parent=rna-XM_030244120.2;Dbxref=GeneID:18087,GenBank:XP_030099980.1,MGI:MGI:97346;Name=XP_030099980.1;gbkey=CDS;gene=Nktr;product=NK-tumor recognition protein isoform X7;protein_id=XP_030099980.1;extra_copy_number=0
CM058249.1	Liftoff	CDS	136267100	136267195	.	+	.	ID=cds-XP_030099980.1;Parent=rna-XM_030244120.2;Dbxref=GeneID:18087,GenBank:XP_030099980.1,MGI:MGI:97346;Name=XP_030099980.1;gbkey=CDS;gene=Nktr;product=NK-tumor recognition protein isoform X7;protein_id=XP_030099980.1;extra_copy_number=0
CM058249.1	Liftoff	CDS	136267840	136267896	.	+	.	ID=cds-XP_030099980.1;Parent=rna-XM_030244120.2;Dbxref=GeneID:18087,GenBank:XP_030099980.1,MGI:MGI:97346;Name=XP_030099980.1;gbkey=CDS;gene=Nktr;product=NK-tumor recognition protein isoform X7;protein_id=XP_030099980.1;extra_copy_number=0
CM058249.1	Liftoff	CDS	136268421	136268525	.	+	.	ID=cds-XP_030099980.1;Parent=rna-XM_030244120.2;Dbxref=GeneID:18087,GenBank:XP_030099980.1,MGI:MGI:97346;Name=XP_030099980.1;gbkey=CDS;gene=Nktr;product=NK-tumor recognition protein isoform X7;protein_id=XP_030099980.1;extra_copy_number=0
CM058249.1	Liftoff	CDS	136269678	136269765	.	+	.	ID=cds-XP_030099980.1;Parent=rna-XM_030244120.2;Dbxref=GeneID:18087,GenBank:XP_030099980.1,MGI:MGI:97346;Name=XP_030099980.1;gbkey=CDS;gene=Nktr;product=NK-tumor recognition protein isoform X7;protein_id=XP_030099980.1;extra_copy_number=0
CM058249.1	Liftoff	mRNA	136234590	136272270	.	+	.	ID=rna-XM_030244112.2;Parent=gene-Nktr;Dbxref=GeneID:18087,GenBank:XM_030244112.2,MGI:MGI:97346;Name=XM_030244112.2;gbkey=mRNA;gene=Nktr;model_evidence=Supporting evidence includes similarity to: 49 ESTs%2C 1 Protein%2C 1189 long SRA reads%2C and 99%25 coverage of the annotated genomic feature by RNAseq alignments%2C including 43 samples with support for all annotated introns;product=natural killer tumor recognition sequence%2C transcript variant X7;transcript_id=XM_030244112.2;matches_ref_protein=True;valid_ORF=True;extra_copy_number=0
CM058249.1	Liftoff	exon	136234590	136234727	.	+	.	ID=exon-XM_030244112.2-1;Parent=rna-XM_030244112.2;Dbxref=GeneID:18087,GenBank:XM_030244112.2,MGI:MGI:97346;gbkey=mRNA;gene=Nktr;product=natural killer tumor recognition sequence%2C transcript variant X7;transcript_id=XM_030244112.2;extra_copy_number=0
CM058249.1	Liftoff	exon	136234891	136234977	.	+	.	ID=exon-XM_030244112.2-2;Parent=rna-XM_030244112.2;Dbxref=GeneID:18087,GenBank:XM_030244112.2,MGI:MGI:97346;gbkey=mRNA;gene=Nktr;product=natural killer tumor recognition sequence%2C transcript variant X7;transcript_id=XM_030244112.2;extra_copy_number=0
CM058249.1	Liftoff	exon	136242749	136242823	.	+	.	ID=exon-XM_030244112.2-3;Parent=rna-XM_030244112.2;Dbxref=GeneID:18087,GenBank:XM_030244112.2,MGI:MGI:97346;gbkey=mRNA;gene=Nktr;product=natural killer tumor recognition sequence%2C transcript variant X7;transcript_id=XM_030244112.2;extra_copy_number=0
CM058249.1	Liftoff	exon	136244011	136244118	.	+	.	ID=exon-XM_030244112.2-4;Parent=rna-XM_030244112.2;Dbxref=GeneID:18087,GenBank:XM_030244112.2,MGI:MGI:97346;gbkey=mRNA;gene=Nktr;product=natural killer tumor recognition sequence%2C transcript variant X7;transcript_id=XM_030244112.2;extra_copy_number=0
CM058249.1	Liftoff	exon	136245069	136245113	.	+	.	ID=exon-XM_030244112.2-5;Parent=rna-XM_030244112.2;Dbxref=GeneID:18087,GenBank:XM_030244112.2,MGI:MGI:97346;gbkey=mRNA;gene=Nktr;product=natural killer tumor recognition sequence%2C transcript variant X7;transcript_id=XM_030244112.2;extra_copy_number=0
CM058249.1	Liftoff	exon	136245430	136245457	.	+	.	ID=exon-XM_030244112.2-6;Parent=rna-XM_030244112.2;Dbxref=GeneID:18087,GenBank:XM_030244112.2,MGI:MGI:97346;gbkey=mRNA;gene=Nktr;product=natural killer tumor recognition sequence%2C transcript variant X7;transcript_id=XM_030244112.2;extra_copy_number=0
CM058249.1	Liftoff	exon	136246911	136246998	.	+	.	ID=exon-XM_030244112.2-7;Parent=rna-XM_030244112.2;Dbxref=GeneID:18087,GenBank:XM_030244112.2,MGI:MGI:97346;gbkey=mRNA;gene=Nktr;product=natural killer tumor recognition sequence%2C transcript variant X7;transcript_id=XM_030244112.2;extra_copy_number=0
CM058249.1	Liftoff	exon	136256555	136256584	.	+	.	ID=exon-XM_030244112.2-8;Parent=rna-XM_030244112.2;Dbxref=GeneID:18087,GenBank:XM_030244112.2,MGI:MGI:97346;gbkey=mRNA;gene=Nktr;product=natural killer tumor recognition sequence%2C transcript variant X7;transcript_id=XM_030244112.2;extra_copy_number=0
CM058249.1	Liftoff	exon	136257031	136257176	.	+	.	ID=exon-XM_030244112.2-9;Parent=rna-XM_030244112.2;Dbxref=GeneID:18087,GenBank:XM_030244112.2,MGI:MGI:97346;gbkey=mRNA;gene=Nktr;product=natural killer tumor recognition sequence%2C transcript variant X7;transcript_id=XM_030244112.2;extra_copy_number=0
CM058249.1	Liftoff	exon	136257998	136258220	.	+	.	ID=exon-XM_030244112.2-10;Parent=rna-XM_030244112.2;Dbxref=GeneID:18087,GenBank:XM_030244112.2,MGI:MGI:97346;gbkey=mRNA;gene=Nktr;product=natural killer tumor recognition sequence%2C transcript variant X7;transcript_id=XM_030244112.2;extra_copy_number=0
CM058249.1	Liftoff	exon	136259422	136259577	.	+	.	ID=exon-XM_030244112.2-11;Parent=rna-XM_030244112.2;Dbxref=GeneID:18087,GenBank:XM_030244112.2,MGI:MGI:97346;gbkey=mRNA;gene=Nktr;product=natural killer tumor recognition sequence%2C transcript variant X7;transcript_id=XM_030244112.2;extra_copy_number=0
CM058249.1	Liftoff	exon	136261334	136261421	.	+	.	ID=exon-XM_030244112.2-12;Parent=rna-XM_030244112.2;Dbxref=GeneID:18087,GenBank:XM_030244112.2,MGI:MGI:97346;gbkey=mRNA;gene=Nktr;product=natural killer tumor recognition sequence%2C transcript variant X7;transcript_id=XM_030244112.2;extra_copy_number=0
CM058249.1	Liftoff	exon	136261878	136262023	.	+	.	ID=exon-XM_030244112.2-13;Parent=rna-XM_030244112.2;Dbxref=GeneID:18087,GenBank:XM_030244112.2,MGI:MGI:97346;gbkey=mRNA;gene=Nktr;product=natural killer tumor recognition sequence%2C transcript variant X7;transcript_id=XM_030244112.2;extra_copy_number=0
CM058249.1	Liftoff	exon	136263464	136266319	.	+	.	ID=exon-XM_030244112.2-14;Parent=rna-XM_030244112.2;Dbxref=GeneID:18087,GenBank:XM_030244112.2,MGI:MGI:97346;gbkey=mRNA;gene=Nktr;product=natural killer tumor recognition sequence%2C transcript variant X7;transcript_id=XM_030244112.2;extra_copy_number=0
CM058249.1	Liftoff	exon	136267100	136267195	.	+	.	ID=exon-XM_030244112.2-15;Parent=rna-XM_030244112.2;Dbxref=GeneID:18087,GenBank:XM_030244112.2,MGI:MGI:97346;gbkey=mRNA;gene=Nktr;product=natural killer tumor recognition sequence%2C transcript variant X7;transcript_id=XM_030244112.2;extra_copy_number=0
CM058249.1	Liftoff	exon	136267840	136267896	.	+	.	ID=exon-XM_030244112.2-16;Parent=rna-XM_030244112.2;Dbxref=GeneID:18087,GenBank:XM_030244112.2,MGI:MGI:97346;gbkey=mRNA;gene=Nktr;product=natural killer tumor recognition sequence%2C transcript variant X7;transcript_id=XM_030244112.2;extra_copy_number=0
CM058249.1	Liftoff	exon	136268421	136268525	.	+	.	ID=exon-XM_030244112.2-17;Parent=rna-XM_030244112.2;Dbxref=GeneID:18087,GenBank:XM_030244112.2,MGI:MGI:97346;gbkey=mRNA;gene=Nktr;product=natural killer tumor recognition sequence%2C transcript variant X7;transcript_id=XM_030244112.2;extra_copy_number=0
CM058249.1	Liftoff	exon	136269678	136272270	.	+	.	ID=exon-XM_030244112.2-18;Parent=rna-XM_030244112.2;Dbxref=GeneID:18087,GenBank:XM_030244112.2,MGI:MGI:97346;gbkey=mRNA;gene=Nktr;product=natural killer tumor recognition sequence%2C transcript variant X7;transcript_id=XM_030244112.2;extra_copy_number=0
CM058249.1	Liftoff	CDS	136246955	136246998	.	+	.	ID=cds-XP_030099972.1;Parent=rna-XM_030244112.2;Dbxref=GeneID:18087,GenBank:XP_030099972.1,MGI:MGI:97346;Name=XP_030099972.1;gbkey=CDS;gene=Nktr;product=NK-tumor recognition protein isoform X5;protein_id=XP_030099972.1;extra_copy_number=0
CM058249.1	Liftoff	CDS	136256555	136256584	.	+	.	ID=cds-XP_030099972.1;Parent=rna-XM_030244112.2;Dbxref=GeneID:18087,GenBank:XP_030099972.1,MGI:MGI:97346;Name=XP_030099972.1;gbkey=CDS;gene=Nktr;product=NK-tumor recognition protein isoform X5;protein_id=XP_030099972.1;extra_copy_number=0
CM058249.1	Liftoff	CDS	136257031	136257176	.	+	.	ID=cds-XP_030099972.1;Parent=rna-XM_030244112.2;Dbxref=GeneID:18087,GenBank:XP_030099972.1,MGI:MGI:97346;Name=XP_030099972.1;gbkey=CDS;gene=Nktr;product=NK-tumor recognition protein isoform X5;protein_id=XP_030099972.1;extra_copy_number=0
CM058249.1	Liftoff	CDS	136257998	136258220	.	+	.	ID=cds-XP_030099972.1;Parent=rna-XM_030244112.2;Dbxref=GeneID:18087,GenBank:XP_030099972.1,MGI:MGI:97346;Name=XP_030099972.1;gbkey=CDS;gene=Nktr;product=NK-tumor recognition protein isoform X5;protein_id=XP_030099972.1;extra_copy_number=0
CM058249.1	Liftoff	CDS	136259422	136259577	.	+	.	ID=cds-XP_030099972.1;Parent=rna-XM_030244112.2;Dbxref=GeneID:18087,GenBank:XP_030099972.1,MGI:MGI:97346;Name=XP_030099972.1;gbkey=CDS;gene=Nktr;product=NK-tumor recognition protein isoform X5;protein_id=XP_030099972.1;extra_copy_number=0
CM058249.1	Liftoff	CDS	136261334	136261421	.	+	.	ID=cds-XP_030099972.1;Parent=rna-XM_030244112.2;Dbxref=GeneID:18087,GenBank:XP_030099972.1,MGI:MGI:97346;Name=XP_030099972.1;gbkey=CDS;gene=Nktr;product=NK-tumor recognition protein isoform X5;protein_id=XP_030099972.1;extra_copy_number=0
CM058249.1	Liftoff	CDS	136261878	136262023	.	+	.	ID=cds-XP_030099972.1;Parent=rna-XM_030244112.2;Dbxref=GeneID:18087,GenBank:XP_030099972.1,MGI:MGI:97346;Name=XP_030099972.1;gbkey=CDS;gene=Nktr;product=NK-tumor recognition protein isoform X5;protein_id=XP_030099972.1;extra_copy_number=0
CM058249.1	Liftoff	CDS	136263464	136266319	.	+	.	ID=cds-XP_030099972.1;Parent=rna-XM_030244112.2;Dbxref=GeneID:18087,GenBank:XP_030099972.1,MGI:MGI:97346;Name=XP_030099972.1;gbkey=CDS;gene=Nktr;product=NK-tumor recognition protein isoform X5;protein_id=XP_030099972.1;extra_copy_number=0
CM058249.1	Liftoff	CDS	136267100	136267195	.	+	.	ID=cds-XP_030099972.1;Parent=rna-XM_030244112.2;Dbxref=GeneID:18087,GenBank:XP_030099972.1,MGI:MGI:97346;Name=XP_030099972.1;gbkey=CDS;gene=Nktr;product=NK-tumor recognition protein isoform X5;protein_id=XP_030099972.1;extra_copy_number=0
CM058249.1	Liftoff	CDS	136267840	136267896	.	+	.	ID=cds-XP_030099972.1;Parent=rna-XM_030244112.2;Dbxref=GeneID:18087,GenBank:XP_030099972.1,MGI:MGI:97346;Name=XP_030099972.1;gbkey=CDS;gene=Nktr;product=NK-tumor recognition protein isoform X5;protein_id=XP_030099972.1;extra_copy_number=0
CM058249.1	Liftoff	CDS	136268421	136268525	.	+	.	ID=cds-XP_030099972.1;Parent=rna-XM_030244112.2;Dbxref=GeneID:18087,GenBank:XP_030099972.1,MGI:MGI:97346;Name=XP_030099972.1;gbkey=CDS;gene=Nktr;product=NK-tumor recognition protein isoform X5;protein_id=XP_030099972.1;extra_copy_number=0
CM058249.1	Liftoff	CDS	136269678	136269765	.	+	.	ID=cds-XP_030099972.1;Parent=rna-XM_030244112.2;Dbxref=GeneID:18087,GenBank:XP_030099972.1,MGI:MGI:97346;Name=XP_030099972.1;gbkey=CDS;gene=Nktr;product=NK-tumor recognition protein isoform X5;protein_id=XP_030099972.1;extra_copy_number=0
CM058249.1	Liftoff	mRNA	136234592	136272270	.	+	.	ID=rna-XM_036154681.1;Parent=gene-Nktr;Dbxref=GeneID:18087,GenBank:XM_036154681.1,MGI:MGI:97346;Name=XM_036154681.1;gbkey=mRNA;gene=Nktr;model_evidence=Supporting evidence includes similarity to: 1 mRNA%2C 48 ESTs%2C 1 Protein%2C 1189 long SRA reads%2C and 99%25 coverage of the annotated genomic feature by RNAseq alignments%2C including 38 samples with support for all annotated introns;product=natural killer tumor recognition sequence%2C transcript variant X13;transcript_id=XM_036154681.1;matches_ref_protein=True;valid_ORF=True;extra_copy_number=0
CM058249.1	Liftoff	exon	136234592	136234727	.	+	.	ID=exon-XM_036154681.1-1;Parent=rna-XM_036154681.1;Dbxref=GeneID:18087,GenBank:XM_036154681.1,MGI:MGI:97346;gbkey=mRNA;gene=Nktr;product=natural killer tumor recognition sequence%2C transcript variant X13;transcript_id=XM_036154681.1;extra_copy_number=0
CM058249.1	Liftoff	exon	136234891	136234977	.	+	.	ID=exon-XM_036154681.1-2;Parent=rna-XM_036154681.1;Dbxref=GeneID:18087,GenBank:XM_036154681.1,MGI:MGI:97346;gbkey=mRNA;gene=Nktr;product=natural killer tumor recognition sequence%2C transcript variant X13;transcript_id=XM_036154681.1;extra_copy_number=0
CM058249.1	Liftoff	exon	136242749	136242823	.	+	.	ID=exon-XM_036154681.1-3;Parent=rna-XM_036154681.1;Dbxref=GeneID:18087,GenBank:XM_036154681.1,MGI:MGI:97346;gbkey=mRNA;gene=Nktr;product=natural killer tumor recognition sequence%2C transcript variant X13;transcript_id=XM_036154681.1;extra_copy_number=0
CM058249.1	Liftoff	exon	136244011	136244118	.	+	.	ID=exon-XM_036154681.1-4;Parent=rna-XM_036154681.1;Dbxref=GeneID:18087,GenBank:XM_036154681.1,MGI:MGI:97346;gbkey=mRNA;gene=Nktr;product=natural killer tumor recognition sequence%2C transcript variant X13;transcript_id=XM_036154681.1;extra_copy_number=0
CM058249.1	Liftoff	exon	136245069	136245113	.	+	.	ID=exon-XM_036154681.1-5;Parent=rna-XM_036154681.1;Dbxref=GeneID:18087,GenBank:XM_036154681.1,MGI:MGI:97346;gbkey=mRNA;gene=Nktr;product=natural killer tumor recognition sequence%2C transcript variant X13;transcript_id=XM_036154681.1;extra_copy_number=0
CM058249.1	Liftoff	exon	136245430	136245457	.	+	.	ID=exon-XM_036154681.1-6;Parent=rna-XM_036154681.1;Dbxref=GeneID:18087,GenBank:XM_036154681.1,MGI:MGI:97346;gbkey=mRNA;gene=Nktr;product=natural killer tumor recognition sequence%2C transcript variant X13;transcript_id=XM_036154681.1;extra_copy_number=0
CM058249.1	Liftoff	exon	136246911	136246998	.	+	.	ID=exon-XM_036154681.1-7;Parent=rna-XM_036154681.1;Dbxref=GeneID:18087,GenBank:XM_036154681.1,MGI:MGI:97346;gbkey=mRNA;gene=Nktr;product=natural killer tumor recognition sequence%2C transcript variant X13;transcript_id=XM_036154681.1;extra_copy_number=0
CM058249.1	Liftoff	exon	136253821	136253848	.	+	.	ID=exon-XM_036154681.1-8;Parent=rna-XM_036154681.1;Dbxref=GeneID:18087,GenBank:XM_036154681.1,MGI:MGI:97346;gbkey=mRNA;gene=Nktr;product=natural killer tumor recognition sequence%2C transcript variant X13;transcript_id=XM_036154681.1;extra_copy_number=0
CM058249.1	Liftoff	exon	136256555	136256584	.	+	.	ID=exon-XM_036154681.1-9;Parent=rna-XM_036154681.1;Dbxref=GeneID:18087,GenBank:XM_036154681.1,MGI:MGI:97346;gbkey=mRNA;gene=Nktr;product=natural killer tumor recognition sequence%2C transcript variant X13;transcript_id=XM_036154681.1;extra_copy_number=0
CM058249.1	Liftoff	exon	136257031	136257176	.	+	.	ID=exon-XM_036154681.1-10;Parent=rna-XM_036154681.1;Dbxref=GeneID:18087,GenBank:XM_036154681.1,MGI:MGI:97346;gbkey=mRNA;gene=Nktr;product=natural killer tumor recognition sequence%2C transcript variant X13;transcript_id=XM_036154681.1;extra_copy_number=0
CM058249.1	Liftoff	exon	136257998	136258220	.	+	.	ID=exon-XM_036154681.1-11;Parent=rna-XM_036154681.1;Dbxref=GeneID:18087,GenBank:XM_036154681.1,MGI:MGI:97346;gbkey=mRNA;gene=Nktr;product=natural killer tumor recognition sequence%2C transcript variant X13;transcript_id=XM_036154681.1;extra_copy_number=0
CM058249.1	Liftoff	exon	136259422	136259577	.	+	.	ID=exon-XM_036154681.1-12;Parent=rna-XM_036154681.1;Dbxref=GeneID:18087,GenBank:XM_036154681.1,MGI:MGI:97346;gbkey=mRNA;gene=Nktr;product=natural killer tumor recognition sequence%2C transcript variant X13;transcript_id=XM_036154681.1;extra_copy_number=0
CM058249.1	Liftoff	exon	136261334	136261421	.	+	.	ID=exon-XM_036154681.1-13;Parent=rna-XM_036154681.1;Dbxref=GeneID:18087,GenBank:XM_036154681.1,MGI:MGI:97346;gbkey=mRNA;gene=Nktr;product=natural killer tumor recognition sequence%2C transcript variant X13;transcript_id=XM_036154681.1;extra_copy_number=0
CM058249.1	Liftoff	exon	136261878	136262023	.	+	.	ID=exon-XM_036154681.1-14;Parent=rna-XM_036154681.1;Dbxref=GeneID:18087,GenBank:XM_036154681.1,MGI:MGI:97346;gbkey=mRNA;gene=Nktr;product=natural killer tumor recognition sequence%2C transcript variant X13;transcript_id=XM_036154681.1;extra_copy_number=0
CM058249.1	Liftoff	exon	136263464	136266319	.	+	.	ID=exon-XM_036154681.1-15;Parent=rna-XM_036154681.1;Dbxref=GeneID:18087,GenBank:XM_036154681.1,MGI:MGI:97346;gbkey=mRNA;gene=Nktr;product=natural killer tumor recognition sequence%2C transcript variant X13;transcript_id=XM_036154681.1;extra_copy_number=0
CM058249.1	Liftoff	exon	136267100	136267195	.	+	.	ID=exon-XM_036154681.1-16;Parent=rna-XM_036154681.1;Dbxref=GeneID:18087,GenBank:XM_036154681.1,MGI:MGI:97346;gbkey=mRNA;gene=Nktr;product=natural killer tumor recognition sequence%2C transcript variant X13;transcript_id=XM_036154681.1;extra_copy_number=0
CM058249.1	Liftoff	exon	136267840	136267896	.	+	.	ID=exon-XM_036154681.1-17;Parent=rna-XM_036154681.1;Dbxref=GeneID:18087,GenBank:XM_036154681.1,MGI:MGI:97346;gbkey=mRNA;gene=Nktr;product=natural killer tumor recognition sequence%2C transcript variant X13;transcript_id=XM_036154681.1;extra_copy_number=0
CM058249.1	Liftoff	exon	136268421	136268525	.	+	.	ID=exon-XM_036154681.1-18;Parent=rna-XM_036154681.1;Dbxref=GeneID:18087,GenBank:XM_036154681.1,MGI:MGI:97346;gbkey=mRNA;gene=Nktr;product=natural killer tumor recognition sequence%2C transcript variant X13;transcript_id=XM_036154681.1;extra_copy_number=0
CM058249.1	Liftoff	exon	136269678	136272270	.	+	.	ID=exon-XM_036154681.1-19;Parent=rna-XM_036154681.1;Dbxref=GeneID:18087,GenBank:XM_036154681.1,MGI:MGI:97346;gbkey=mRNA;gene=Nktr;product=natural killer tumor recognition sequence%2C transcript variant X13;transcript_id=XM_036154681.1;extra_copy_number=0
CM058249.1	Liftoff	CDS	136258171	136258220	.	+	.	ID=cds-XP_036010574.1;Parent=rna-XM_036154681.1;Dbxref=GeneID:18087,GenBank:XP_036010574.1,MGI:MGI:97346;Name=XP_036010574.1;gbkey=CDS;gene=Nktr;product=NK-tumor recognition protein isoform X7;protein_id=XP_036010574.1;extra_copy_number=0
CM058249.1	Liftoff	CDS	136259422	136259577	.	+	.	ID=cds-XP_036010574.1;Parent=rna-XM_036154681.1;Dbxref=GeneID:18087,GenBank:XP_036010574.1,MGI:MGI:97346;Name=XP_036010574.1;gbkey=CDS;gene=Nktr;product=NK-tumor recognition protein isoform X7;protein_id=XP_036010574.1;extra_copy_number=0
CM058249.1	Liftoff	CDS	136261334	136261421	.	+	.	ID=cds-XP_036010574.1;Parent=rna-XM_036154681.1;Dbxref=GeneID:18087,GenBank:XP_036010574.1,MGI:MGI:97346;Name=XP_036010574.1;gbkey=CDS;gene=Nktr;product=NK-tumor recognition protein isoform X7;protein_id=XP_036010574.1;extra_copy_number=0
CM058249.1	Liftoff	CDS	136261878	136262023	.	+	.	ID=cds-XP_036010574.1;Parent=rna-XM_036154681.1;Dbxref=GeneID:18087,GenBank:XP_036010574.1,MGI:MGI:97346;Name=XP_036010574.1;gbkey=CDS;gene=Nktr;product=NK-tumor recognition protein isoform X7;protein_id=XP_036010574.1;extra_copy_number=0
CM058249.1	Liftoff	CDS	136263464	136266319	.	+	.	ID=cds-XP_036010574.1;Parent=rna-XM_036154681.1;Dbxref=GeneID:18087,GenBank:XP_036010574.1,MGI:MGI:97346;Name=XP_036010574.1;gbkey=CDS;gene=Nktr;product=NK-tumor recognition protein isoform X7;protein_id=XP_036010574.1;extra_copy_number=0
CM058249.1	Liftoff	CDS	136267100	136267195	.	+	.	ID=cds-XP_036010574.1;Parent=rna-XM_036154681.1;Dbxref=GeneID:18087,GenBank:XP_036010574.1,MGI:MGI:97346;Name=XP_036010574.1;gbkey=CDS;gene=Nktr;product=NK-tumor recognition protein isoform X7;protein_id=XP_036010574.1;extra_copy_number=0
CM058249.1	Liftoff	CDS	136267840	136267896	.	+	.	ID=cds-XP_036010574.1;Parent=rna-XM_036154681.1;Dbxref=GeneID:18087,GenBank:XP_036010574.1,MGI:MGI:97346;Name=XP_036010574.1;gbkey=CDS;gene=Nktr;product=NK-tumor recognition protein isoform X7;protein_id=XP_036010574.1;extra_copy_number=0
CM058249.1	Liftoff	CDS	136268421	136268525	.	+	.	ID=cds-XP_036010574.1;Parent=rna-XM_036154681.1;Dbxref=GeneID:18087,GenBank:XP_036010574.1,MGI:MGI:97346;Name=XP_036010574.1;gbkey=CDS;gene=Nktr;product=NK-tumor recognition protein isoform X7;protein_id=XP_036010574.1;extra_copy_number=0
CM058249.1	Liftoff	CDS	136269678	136269765	.	+	.	ID=cds-XP_036010574.1;Parent=rna-XM_036154681.1;Dbxref=GeneID:18087,GenBank:XP_036010574.1,MGI:MGI:97346;Name=XP_036010574.1;gbkey=CDS;gene=Nktr;product=NK-tumor recognition protein isoform X7;protein_id=XP_036010574.1;extra_copy_number=0
CM058249.1	Liftoff	mRNA	136234601	136272270	.	+	.	ID=rna-XM_030244116.2;Parent=gene-Nktr;Dbxref=GeneID:18087,GenBank:XM_030244116.2,MGI:MGI:97346;Name=XM_030244116.2;gbkey=mRNA;gene=Nktr;model_evidence=Supporting evidence includes similarity to: 46 ESTs%2C 1 Protein%2C 1163 long SRA reads%2C and 100%25 coverage of the annotated genomic feature by RNAseq alignments%2C including 42 samples with support for all annotated introns;product=natural killer tumor recognition sequence%2C transcript variant X12;transcript_id=XM_030244116.2;matches_ref_protein=True;valid_ORF=True;extra_copy_number=0
CM058249.1	Liftoff	exon	136234601	136234727	.	+	.	ID=exon-XM_030244116.2-1;Parent=rna-XM_030244116.2;Dbxref=GeneID:18087,GenBank:XM_030244116.2,MGI:MGI:97346;gbkey=mRNA;gene=Nktr;product=natural killer tumor recognition sequence%2C transcript variant X12;transcript_id=XM_030244116.2;extra_copy_number=0
CM058249.1	Liftoff	exon	136234891	136234977	.	+	.	ID=exon-XM_030244116.2-2;Parent=rna-XM_030244116.2;Dbxref=GeneID:18087,GenBank:XM_030244116.2,MGI:MGI:97346;gbkey=mRNA;gene=Nktr;product=natural killer tumor recognition sequence%2C transcript variant X12;transcript_id=XM_030244116.2;extra_copy_number=0
CM058249.1	Liftoff	exon	136242749	136242823	.	+	.	ID=exon-XM_030244116.2-3;Parent=rna-XM_030244116.2;Dbxref=GeneID:18087,GenBank:XM_030244116.2,MGI:MGI:97346;gbkey=mRNA;gene=Nktr;product=natural killer tumor recognition sequence%2C transcript variant X12;transcript_id=XM_030244116.2;extra_copy_number=0
CM058249.1	Liftoff	exon	136244011	136244118	.	+	.	ID=exon-XM_030244116.2-4;Parent=rna-XM_030244116.2;Dbxref=GeneID:18087,GenBank:XM_030244116.2,MGI:MGI:97346;gbkey=mRNA;gene=Nktr;product=natural killer tumor recognition sequence%2C transcript variant X12;transcript_id=XM_030244116.2;extra_copy_number=0
CM058249.1	Liftoff	exon	136245069	136245113	.	+	.	ID=exon-XM_030244116.2-5;Parent=rna-XM_030244116.2;Dbxref=GeneID:18087,GenBank:XM_030244116.2,MGI:MGI:97346;gbkey=mRNA;gene=Nktr;product=natural killer tumor recognition sequence%2C transcript variant X12;transcript_id=XM_030244116.2;extra_copy_number=0
CM058249.1	Liftoff	exon	136245430	136245457	.	+	.	ID=exon-XM_030244116.2-6;Parent=rna-XM_030244116.2;Dbxref=GeneID:18087,GenBank:XM_030244116.2,MGI:MGI:97346;gbkey=mRNA;gene=Nktr;product=natural killer tumor recognition sequence%2C transcript variant X12;transcript_id=XM_030244116.2;extra_copy_number=0
CM058249.1	Liftoff	exon	136246911	136246998	.	+	.	ID=exon-XM_030244116.2-7;Parent=rna-XM_030244116.2;Dbxref=GeneID:18087,GenBank:XM_030244116.2,MGI:MGI:97346;gbkey=mRNA;gene=Nktr;product=natural killer tumor recognition sequence%2C transcript variant X12;transcript_id=XM_030244116.2;extra_copy_number=0
CM058249.1	Liftoff	exon	136256555	136256584	.	+	.	ID=exon-XM_030244116.2-8;Parent=rna-XM_030244116.2;Dbxref=GeneID:18087,GenBank:XM_030244116.2,MGI:MGI:97346;gbkey=mRNA;gene=Nktr;product=natural killer tumor recognition sequence%2C transcript variant X12;transcript_id=XM_030244116.2;extra_copy_number=0
CM058249.1	Liftoff	exon	136257031	136257176	.	+	.	ID=exon-XM_030244116.2-9;Parent=rna-XM_030244116.2;Dbxref=GeneID:18087,GenBank:XM_030244116.2,MGI:MGI:97346;gbkey=mRNA;gene=Nktr;product=natural killer tumor recognition sequence%2C transcript variant X12;transcript_id=XM_030244116.2;extra_copy_number=0
CM058249.1	Liftoff	exon	136258073	136258220	.	+	.	ID=exon-XM_030244116.2-10;Parent=rna-XM_030244116.2;Dbxref=GeneID:18087,GenBank:XM_030244116.2,MGI:MGI:97346;gbkey=mRNA;gene=Nktr;product=natural killer tumor recognition sequence%2C transcript variant X12;transcript_id=XM_030244116.2;extra_copy_number=0
CM058249.1	Liftoff	exon	136259422	136259577	.	+	.	ID=exon-XM_030244116.2-11;Parent=rna-XM_030244116.2;Dbxref=GeneID:18087,GenBank:XM_030244116.2,MGI:MGI:97346;gbkey=mRNA;gene=Nktr;product=natural killer tumor recognition sequence%2C transcript variant X12;transcript_id=XM_030244116.2;extra_copy_number=0
CM058249.1	Liftoff	exon	136261334	136261421	.	+	.	ID=exon-XM_030244116.2-12;Parent=rna-XM_030244116.2;Dbxref=GeneID:18087,GenBank:XM_030244116.2,MGI:MGI:97346;gbkey=mRNA;gene=Nktr;product=natural killer tumor recognition sequence%2C transcript variant X12;transcript_id=XM_030244116.2;extra_copy_number=0
CM058249.1	Liftoff	exon	136261878	136262023	.	+	.	ID=exon-XM_030244116.2-13;Parent=rna-XM_030244116.2;Dbxref=GeneID:18087,GenBank:XM_030244116.2,MGI:MGI:97346;gbkey=mRNA;gene=Nktr;product=natural killer tumor recognition sequence%2C transcript variant X12;transcript_id=XM_030244116.2;extra_copy_number=0
CM058249.1	Liftoff	exon	136263464	136266319	.	+	.	ID=exon-XM_030244116.2-14;Parent=rna-XM_030244116.2;Dbxref=GeneID:18087,GenBank:XM_030244116.2,MGI:MGI:97346;gbkey=mRNA;gene=Nktr;product=natural killer tumor recognition sequence%2C transcript variant X12;transcript_id=XM_030244116.2;extra_copy_number=0
CM058249.1	Liftoff	exon	136267100	136267195	.	+	.	ID=exon-XM_030244116.2-15;Parent=rna-XM_030244116.2;Dbxref=GeneID:18087,GenBank:XM_030244116.2,MGI:MGI:97346;gbkey=mRNA;gene=Nktr;product=natural killer tumor recognition sequence%2C transcript variant X12;transcript_id=XM_030244116.2;extra_copy_number=0
CM058249.1	Liftoff	exon	136267840	136267896	.	+	.	ID=exon-XM_030244116.2-16;Parent=rna-XM_030244116.2;Dbxref=GeneID:18087,GenBank:XM_030244116.2,MGI:MGI:97346;gbkey=mRNA;gene=Nktr;product=natural killer tumor recognition sequence%2C transcript variant X12;transcript_id=XM_030244116.2;extra_copy_number=0
CM058249.1	Liftoff	exon	136268421	136268525	.	+	.	ID=exon-XM_030244116.2-17;Parent=rna-XM_030244116.2;Dbxref=GeneID:18087,GenBank:XM_030244116.2,MGI:MGI:97346;gbkey=mRNA;gene=Nktr;product=natural killer tumor recognition sequence%2C transcript variant X12;transcript_id=XM_030244116.2;extra_copy_number=0
CM058249.1	Liftoff	exon	136269678	136272270	.	+	.	ID=exon-XM_030244116.2-18;Parent=rna-XM_030244116.2;Dbxref=GeneID:18087,GenBank:XM_030244116.2,MGI:MGI:97346;gbkey=mRNA;gene=Nktr;product=natural killer tumor recognition sequence%2C transcript variant X12;transcript_id=XM_030244116.2;extra_copy_number=0
CM058249.1	Liftoff	CDS	136246955	136246998	.	+	.	ID=cds-XP_030099976.1;Parent=rna-XM_030244116.2;Dbxref=GeneID:18087,GenBank:XP_030099976.1,MGI:MGI:97346;Name=XP_030099976.1;gbkey=CDS;gene=Nktr;product=NK-tumor recognition protein isoform X6;protein_id=XP_030099976.1;extra_copy_number=0
CM058249.1	Liftoff	CDS	136256555	136256584	.	+	.	ID=cds-XP_030099976.1;Parent=rna-XM_030244116.2;Dbxref=GeneID:18087,GenBank:XP_030099976.1,MGI:MGI:97346;Name=XP_030099976.1;gbkey=CDS;gene=Nktr;product=NK-tumor recognition protein isoform X6;protein_id=XP_030099976.1;extra_copy_number=0
CM058249.1	Liftoff	CDS	136257031	136257176	.	+	.	ID=cds-XP_030099976.1;Parent=rna-XM_030244116.2;Dbxref=GeneID:18087,GenBank:XP_030099976.1,MGI:MGI:97346;Name=XP_030099976.1;gbkey=CDS;gene=Nktr;product=NK-tumor recognition protein isoform X6;protein_id=XP_030099976.1;extra_copy_number=0
CM058249.1	Liftoff	CDS	136258073	136258220	.	+	.	ID=cds-XP_030099976.1;Parent=rna-XM_030244116.2;Dbxref=GeneID:18087,GenBank:XP_030099976.1,MGI:MGI:97346;Name=XP_030099976.1;gbkey=CDS;gene=Nktr;product=NK-tumor recognition protein isoform X6;protein_id=XP_030099976.1;extra_copy_number=0
CM058249.1	Liftoff	CDS	136259422	136259577	.	+	.	ID=cds-XP_030099976.1;Parent=rna-XM_030244116.2;Dbxref=GeneID:18087,GenBank:XP_030099976.1,MGI:MGI:97346;Name=XP_030099976.1;gbkey=CDS;gene=Nktr;product=NK-tumor recognition protein isoform X6;protein_id=XP_030099976.1;extra_copy_number=0
CM058249.1	Liftoff	CDS	136261334	136261421	.	+	.	ID=cds-XP_030099976.1;Parent=rna-XM_030244116.2;Dbxref=GeneID:18087,GenBank:XP_030099976.1,MGI:MGI:97346;Name=XP_030099976.1;gbkey=CDS;gene=Nktr;product=NK-tumor recognition protein isoform X6;protein_id=XP_030099976.1;extra_copy_number=0
CM058249.1	Liftoff	CDS	136261878	136262023	.	+	.	ID=cds-XP_030099976.1;Parent=rna-XM_030244116.2;Dbxref=GeneID:18087,GenBank:XP_030099976.1,MGI:MGI:97346;Name=XP_030099976.1;gbkey=CDS;gene=Nktr;product=NK-tumor recognition protein isoform X6;protein_id=XP_030099976.1;extra_copy_number=0
CM058249.1	Liftoff	CDS	136263464	136266319	.	+	.	ID=cds-XP_030099976.1;Parent=rna-XM_030244116.2;Dbxref=GeneID:18087,GenBank:XP_030099976.1,MGI:MGI:97346;Name=XP_030099976.1;gbkey=CDS;gene=Nktr;product=NK-tumor recognition protein isoform X6;protein_id=XP_030099976.1;extra_copy_number=0
CM058249.1	Liftoff	CDS	136267100	136267195	.	+	.	ID=cds-XP_030099976.1;Parent=rna-XM_030244116.2;Dbxref=GeneID:18087,GenBank:XP_030099976.1,MGI:MGI:97346;Name=XP_030099976.1;gbkey=CDS;gene=Nktr;product=NK-tumor recognition protein isoform X6;protein_id=XP_030099976.1;extra_copy_number=0
CM058249.1	Liftoff	CDS	136267840	136267896	.	+	.	ID=cds-XP_030099976.1;Parent=rna-XM_030244116.2;Dbxref=GeneID:18087,GenBank:XP_030099976.1,MGI:MGI:97346;Name=XP_030099976.1;gbkey=CDS;gene=Nktr;product=NK-tumor recognition protein isoform X6;protein_id=XP_030099976.1;extra_copy_number=0
CM058249.1	Liftoff	CDS	136268421	136268525	.	+	.	ID=cds-XP_030099976.1;Parent=rna-XM_030244116.2;Dbxref=GeneID:18087,GenBank:XP_030099976.1,MGI:MGI:97346;Name=XP_030099976.1;gbkey=CDS;gene=Nktr;product=NK-tumor recognition protein isoform X6;protein_id=XP_030099976.1;extra_copy_number=0
CM058249.1	Liftoff	CDS	136269678	136269765	.	+	.	ID=cds-XP_030099976.1;Parent=rna-XM_030244116.2;Dbxref=GeneID:18087,GenBank:XP_030099976.1,MGI:MGI:97346;Name=XP_030099976.1;gbkey=CDS;gene=Nktr;product=NK-tumor recognition protein isoform X6;protein_id=XP_030099976.1;extra_copy_number=0
CM058249.1	Liftoff	mRNA	136234609	136272270	.	+	.	ID=rna-XM_006511978.3;Parent=gene-Nktr;Dbxref=GeneID:18087,GenBank:XM_006511978.3,MGI:MGI:97346;Name=XM_006511978.3;gbkey=mRNA;gene=Nktr;model_evidence=Supporting evidence includes similarity to: 45 ESTs%2C 1 Protein%2C 1150 long SRA reads%2C and 99%25 coverage of the annotated genomic feature by RNAseq alignments%2C including 40 samples with support for all annotated introns;product=natural killer tumor recognition sequence%2C transcript variant X9;transcript_id=XM_006511978.3;matches_ref_protein=True;valid_ORF=True;extra_copy_number=0
CM058249.1	Liftoff	exon	136234609	136234727	.	+	.	ID=exon-XM_006511978.3-1;Parent=rna-XM_006511978.3;Dbxref=GeneID:18087,GenBank:XM_006511978.3,MGI:MGI:97346;gbkey=mRNA;gene=Nktr;product=natural killer tumor recognition sequence%2C transcript variant X9;transcript_id=XM_006511978.3;extra_copy_number=0
CM058249.1	Liftoff	exon	136234891	136234977	.	+	.	ID=exon-XM_006511978.3-2;Parent=rna-XM_006511978.3;Dbxref=GeneID:18087,GenBank:XM_006511978.3,MGI:MGI:97346;gbkey=mRNA;gene=Nktr;product=natural killer tumor recognition sequence%2C transcript variant X9;transcript_id=XM_006511978.3;extra_copy_number=0
CM058249.1	Liftoff	exon	136242749	136242823	.	+	.	ID=exon-XM_006511978.3-3;Parent=rna-XM_006511978.3;Dbxref=GeneID:18087,GenBank:XM_006511978.3,MGI:MGI:97346;gbkey=mRNA;gene=Nktr;product=natural killer tumor recognition sequence%2C transcript variant X9;transcript_id=XM_006511978.3;extra_copy_number=0
CM058249.1	Liftoff	exon	136245069	136245113	.	+	.	ID=exon-XM_006511978.3-4;Parent=rna-XM_006511978.3;Dbxref=GeneID:18087,GenBank:XM_006511978.3,MGI:MGI:97346;gbkey=mRNA;gene=Nktr;product=natural killer tumor recognition sequence%2C transcript variant X9;transcript_id=XM_006511978.3;extra_copy_number=0
CM058249.1	Liftoff	exon	136245430	136245457	.	+	.	ID=exon-XM_006511978.3-5;Parent=rna-XM_006511978.3;Dbxref=GeneID:18087,GenBank:XM_006511978.3,MGI:MGI:97346;gbkey=mRNA;gene=Nktr;product=natural killer tumor recognition sequence%2C transcript variant X9;transcript_id=XM_006511978.3;extra_copy_number=0
CM058249.1	Liftoff	exon	136246911	136246998	.	+	.	ID=exon-XM_006511978.3-6;Parent=rna-XM_006511978.3;Dbxref=GeneID:18087,GenBank:XM_006511978.3,MGI:MGI:97346;gbkey=mRNA;gene=Nktr;product=natural killer tumor recognition sequence%2C transcript variant X9;transcript_id=XM_006511978.3;extra_copy_number=0
CM058249.1	Liftoff	exon	136256555	136256584	.	+	.	ID=exon-XM_006511978.3-7;Parent=rna-XM_006511978.3;Dbxref=GeneID:18087,GenBank:XM_006511978.3,MGI:MGI:97346;gbkey=mRNA;gene=Nktr;product=natural killer tumor recognition sequence%2C transcript variant X9;transcript_id=XM_006511978.3;extra_copy_number=0
CM058249.1	Liftoff	exon	136257031	136257176	.	+	.	ID=exon-XM_006511978.3-8;Parent=rna-XM_006511978.3;Dbxref=GeneID:18087,GenBank:XM_006511978.3,MGI:MGI:97346;gbkey=mRNA;gene=Nktr;product=natural killer tumor recognition sequence%2C transcript variant X9;transcript_id=XM_006511978.3;extra_copy_number=0
CM058249.1	Liftoff	exon	136257998	136258220	.	+	.	ID=exon-XM_006511978.3-9;Parent=rna-XM_006511978.3;Dbxref=GeneID:18087,GenBank:XM_006511978.3,MGI:MGI:97346;gbkey=mRNA;gene=Nktr;product=natural killer tumor recognition sequence%2C transcript variant X9;transcript_id=XM_006511978.3;extra_copy_number=0
CM058249.1	Liftoff	exon	136259422	136259577	.	+	.	ID=exon-XM_006511978.3-10;Parent=rna-XM_006511978.3;Dbxref=GeneID:18087,GenBank:XM_006511978.3,MGI:MGI:97346;gbkey=mRNA;gene=Nktr;product=natural killer tumor recognition sequence%2C transcript variant X9;transcript_id=XM_006511978.3;extra_copy_number=0
CM058249.1	Liftoff	exon	136261334	136261421	.	+	.	ID=exon-XM_006511978.3-11;Parent=rna-XM_006511978.3;Dbxref=GeneID:18087,GenBank:XM_006511978.3,MGI:MGI:97346;gbkey=mRNA;gene=Nktr;product=natural killer tumor recognition sequence%2C transcript variant X9;transcript_id=XM_006511978.3;extra_copy_number=0
CM058249.1	Liftoff	exon	136261878	136262023	.	+	.	ID=exon-XM_006511978.3-12;Parent=rna-XM_006511978.3;Dbxref=GeneID:18087,GenBank:XM_006511978.3,MGI:MGI:97346;gbkey=mRNA;gene=Nktr;product=natural killer tumor recognition sequence%2C transcript variant X9;transcript_id=XM_006511978.3;extra_copy_number=0
CM058249.1	Liftoff	exon	136263464	136266319	.	+	.	ID=exon-XM_006511978.3-13;Parent=rna-XM_006511978.3;Dbxref=GeneID:18087,GenBank:XM_006511978.3,MGI:MGI:97346;gbkey=mRNA;gene=Nktr;product=natural killer tumor recognition sequence%2C transcript variant X9;transcript_id=XM_006511978.3;extra_copy_number=0
CM058249.1	Liftoff	exon	136267100	136267195	.	+	.	ID=exon-XM_006511978.3-14;Parent=rna-XM_006511978.3;Dbxref=GeneID:18087,GenBank:XM_006511978.3,MGI:MGI:97346;gbkey=mRNA;gene=Nktr;product=natural killer tumor recognition sequence%2C transcript variant X9;transcript_id=XM_006511978.3;extra_copy_number=0
CM058249.1	Liftoff	exon	136267840	136267896	.	+	.	ID=exon-XM_006511978.3-15;Parent=rna-XM_006511978.3;Dbxref=GeneID:18087,GenBank:XM_006511978.3,MGI:MGI:97346;gbkey=mRNA;gene=Nktr;product=natural killer tumor recognition sequence%2C transcript variant X9;transcript_id=XM_006511978.3;extra_copy_number=0
CM058249.1	Liftoff	exon	136268421	136268525	.	+	.	ID=exon-XM_006511978.3-16;Parent=rna-XM_006511978.3;Dbxref=GeneID:18087,GenBank:XM_006511978.3,MGI:MGI:97346;gbkey=mRNA;gene=Nktr;product=natural killer tumor recognition sequence%2C transcript variant X9;transcript_id=XM_006511978.3;extra_copy_number=0
CM058249.1	Liftoff	exon	136269678	136272270	.	+	.	ID=exon-XM_006511978.3-17;Parent=rna-XM_006511978.3;Dbxref=GeneID:18087,GenBank:XM_006511978.3,MGI:MGI:97346;gbkey=mRNA;gene=Nktr;product=natural killer tumor recognition sequence%2C transcript variant X9;transcript_id=XM_006511978.3;extra_copy_number=0
CM058249.1	Liftoff	CDS	136246955	136246998	.	+	.	ID=cds-XP_006512041.1;Parent=rna-XM_006511978.3;Dbxref=GeneID:18087,GenBank:XP_006512041.1,MGI:MGI:97346;Name=XP_006512041.1;gbkey=CDS;gene=Nktr;product=NK-tumor recognition protein isoform X5;protein_id=XP_006512041.1;extra_copy_number=0
CM058249.1	Liftoff	CDS	136256555	136256584	.	+	.	ID=cds-XP_006512041.1;Parent=rna-XM_006511978.3;Dbxref=GeneID:18087,GenBank:XP_006512041.1,MGI:MGI:97346;Name=XP_006512041.1;gbkey=CDS;gene=Nktr;product=NK-tumor recognition protein isoform X5;protein_id=XP_006512041.1;extra_copy_number=0
CM058249.1	Liftoff	CDS	136257031	136257176	.	+	.	ID=cds-XP_006512041.1;Parent=rna-XM_006511978.3;Dbxref=GeneID:18087,GenBank:XP_006512041.1,MGI:MGI:97346;Name=XP_006512041.1;gbkey=CDS;gene=Nktr;product=NK-tumor recognition protein isoform X5;protein_id=XP_006512041.1;extra_copy_number=0
CM058249.1	Liftoff	CDS	136257998	136258220	.	+	.	ID=cds-XP_006512041.1;Parent=rna-XM_006511978.3;Dbxref=GeneID:18087,GenBank:XP_006512041.1,MGI:MGI:97346;Name=XP_006512041.1;gbkey=CDS;gene=Nktr;product=NK-tumor recognition protein isoform X5;protein_id=XP_006512041.1;extra_copy_number=0
CM058249.1	Liftoff	CDS	136259422	136259577	.	+	.	ID=cds-XP_006512041.1;Parent=rna-XM_006511978.3;Dbxref=GeneID:18087,GenBank:XP_006512041.1,MGI:MGI:97346;Name=XP_006512041.1;gbkey=CDS;gene=Nktr;product=NK-tumor recognition protein isoform X5;protein_id=XP_006512041.1;extra_copy_number=0
CM058249.1	Liftoff	CDS	136261334	136261421	.	+	.	ID=cds-XP_006512041.1;Parent=rna-XM_006511978.3;Dbxref=GeneID:18087,GenBank:XP_006512041.1,MGI:MGI:97346;Name=XP_006512041.1;gbkey=CDS;gene=Nktr;product=NK-tumor recognition protein isoform X5;protein_id=XP_006512041.1;extra_copy_number=0
CM058249.1	Liftoff	CDS	136261878	136262023	.	+	.	ID=cds-XP_006512041.1;Parent=rna-XM_006511978.3;Dbxref=GeneID:18087,GenBank:XP_006512041.1,MGI:MGI:97346;Name=XP_006512041.1;gbkey=CDS;gene=Nktr;product=NK-tumor recognition protein isoform X5;protein_id=XP_006512041.1;extra_copy_number=0
CM058249.1	Liftoff	CDS	136263464	136266319	.	+	.	ID=cds-XP_006512041.1;Parent=rna-XM_006511978.3;Dbxref=GeneID:18087,GenBank:XP_006512041.1,MGI:MGI:97346;Name=XP_006512041.1;gbkey=CDS;gene=Nktr;product=NK-tumor recognition protein isoform X5;protein_id=XP_006512041.1;extra_copy_number=0
CM058249.1	Liftoff	CDS	136267100	136267195	.	+	.	ID=cds-XP_006512041.1;Parent=rna-XM_006511978.3;Dbxref=GeneID:18087,GenBank:XP_006512041.1,MGI:MGI:97346;Name=XP_006512041.1;gbkey=CDS;gene=Nktr;product=NK-tumor recognition protein isoform X5;protein_id=XP_006512041.1;extra_copy_number=0
CM058249.1	Liftoff	CDS	136267840	136267896	.	+	.	ID=cds-XP_006512041.1;Parent=rna-XM_006511978.3;Dbxref=GeneID:18087,GenBank:XP_006512041.1,MGI:MGI:97346;Name=XP_006512041.1;gbkey=CDS;gene=Nktr;product=NK-tumor recognition protein isoform X5;protein_id=XP_006512041.1;extra_copy_number=0
CM058249.1	Liftoff	CDS	136268421	136268525	.	+	.	ID=cds-XP_006512041.1;Parent=rna-XM_006511978.3;Dbxref=GeneID:18087,GenBank:XP_006512041.1,MGI:MGI:97346;Name=XP_006512041.1;gbkey=CDS;gene=Nktr;product=NK-tumor recognition protein isoform X5;protein_id=XP_006512041.1;extra_copy_number=0
CM058249.1	Liftoff	CDS	136269678	136269765	.	+	.	ID=cds-XP_006512041.1;Parent=rna-XM_006511978.3;Dbxref=GeneID:18087,GenBank:XP_006512041.1,MGI:MGI:97346;Name=XP_006512041.1;gbkey=CDS;gene=Nktr;product=NK-tumor recognition protein isoform X5;protein_id=XP_006512041.1;extra_copy_number=0
CM058249.1	Liftoff	mRNA	136234613	136272274	.	+	.	ID=rna-NM_010918.2;Parent=gene-Nktr;Dbxref=GeneID:18087,GenBank:NM_010918.2,MGI:MGI:97346;Name=NM_010918.2;gbkey=mRNA;gene=Nktr;product=natural killer tumor recognition sequence;tag=RefSeq Select;transcript_id=NM_010918.2;matches_ref_protein=True;valid_ORF=True;extra_copy_number=0
CM058249.1	Liftoff	exon	136234613	136234727	.	+	.	ID=exon-NM_010918.2-1;Parent=rna-NM_010918.2;Dbxref=GeneID:18087,GenBank:NM_010918.2,MGI:MGI:97346;gbkey=mRNA;gene=Nktr;product=natural killer tumor recognition sequence;tag=RefSeq Select;transcript_id=NM_010918.2;extra_copy_number=0
CM058249.1	Liftoff	exon	136234891	136234977	.	+	.	ID=exon-NM_010918.2-2;Parent=rna-NM_010918.2;Dbxref=GeneID:18087,GenBank:NM_010918.2,MGI:MGI:97346;gbkey=mRNA;gene=Nktr;product=natural killer tumor recognition sequence;tag=RefSeq Select;transcript_id=NM_010918.2;extra_copy_number=0
CM058249.1	Liftoff	exon	136242749	136242823	.	+	.	ID=exon-NM_010918.2-3;Parent=rna-NM_010918.2;Dbxref=GeneID:18087,GenBank:NM_010918.2,MGI:MGI:97346;gbkey=mRNA;gene=Nktr;product=natural killer tumor recognition sequence;tag=RefSeq Select;transcript_id=NM_010918.2;extra_copy_number=0
CM058249.1	Liftoff	exon	136244011	136244118	.	+	.	ID=exon-NM_010918.2-4;Parent=rna-NM_010918.2;Dbxref=GeneID:18087,GenBank:NM_010918.2,MGI:MGI:97346;gbkey=mRNA;gene=Nktr;product=natural killer tumor recognition sequence;tag=RefSeq Select;transcript_id=NM_010918.2;extra_copy_number=0
CM058249.1	Liftoff	exon	136245069	136245113	.	+	.	ID=exon-NM_010918.2-5;Parent=rna-NM_010918.2;Dbxref=GeneID:18087,GenBank:NM_010918.2,MGI:MGI:97346;gbkey=mRNA;gene=Nktr;product=natural killer tumor recognition sequence;tag=RefSeq Select;transcript_id=NM_010918.2;extra_copy_number=0
CM058249.1	Liftoff	exon	136246911	136246998	.	+	.	ID=exon-NM_010918.2-6;Parent=rna-NM_010918.2;Dbxref=GeneID:18087,GenBank:NM_010918.2,MGI:MGI:97346;gbkey=mRNA;gene=Nktr;product=natural killer tumor recognition sequence;tag=RefSeq Select;transcript_id=NM_010918.2;extra_copy_number=0
CM058249.1	Liftoff	exon	136256555	136256584	.	+	.	ID=exon-NM_010918.2-7;Parent=rna-NM_010918.2;Dbxref=GeneID:18087,GenBank:NM_010918.2,MGI:MGI:97346;gbkey=mRNA;gene=Nktr;product=natural killer tumor recognition sequence;tag=RefSeq Select;transcript_id=NM_010918.2;extra_copy_number=0
CM058249.1	Liftoff	exon	136257031	136257176	.	+	.	ID=exon-NM_010918.2-8;Parent=rna-NM_010918.2;Dbxref=GeneID:18087,GenBank:NM_010918.2,MGI:MGI:97346;gbkey=mRNA;gene=Nktr;product=natural killer tumor recognition sequence;tag=RefSeq Select;transcript_id=NM_010918.2;extra_copy_number=0
CM058249.1	Liftoff	exon	136257998	136258220	.	+	.	ID=exon-NM_010918.2-9;Parent=rna-NM_010918.2;Dbxref=GeneID:18087,GenBank:NM_010918.2,MGI:MGI:97346;gbkey=mRNA;gene=Nktr;product=natural killer tumor recognition sequence;tag=RefSeq Select;transcript_id=NM_010918.2;extra_copy_number=0
CM058249.1	Liftoff	exon	136259422	136259577	.	+	.	ID=exon-NM_010918.2-10;Parent=rna-NM_010918.2;Dbxref=GeneID:18087,GenBank:NM_010918.2,MGI:MGI:97346;gbkey=mRNA;gene=Nktr;product=natural killer tumor recognition sequence;tag=RefSeq Select;transcript_id=NM_010918.2;extra_copy_number=0
CM058249.1	Liftoff	exon	136261334	136261421	.	+	.	ID=exon-NM_010918.2-11;Parent=rna-NM_010918.2;Dbxref=GeneID:18087,GenBank:NM_010918.2,MGI:MGI:97346;gbkey=mRNA;gene=Nktr;product=natural killer tumor recognition sequence;tag=RefSeq Select;transcript_id=NM_010918.2;extra_copy_number=0
CM058249.1	Liftoff	exon	136261878	136262023	.	+	.	ID=exon-NM_010918.2-12;Parent=rna-NM_010918.2;Dbxref=GeneID:18087,GenBank:NM_010918.2,MGI:MGI:97346;gbkey=mRNA;gene=Nktr;product=natural killer tumor recognition sequence;tag=RefSeq Select;transcript_id=NM_010918.2;extra_copy_number=0
CM058249.1	Liftoff	exon	136263464	136266319	.	+	.	ID=exon-NM_010918.2-13;Parent=rna-NM_010918.2;Dbxref=GeneID:18087,GenBank:NM_010918.2,MGI:MGI:97346;gbkey=mRNA;gene=Nktr;product=natural killer tumor recognition sequence;tag=RefSeq Select;transcript_id=NM_010918.2;extra_copy_number=0
CM058249.1	Liftoff	exon	136267100	136267195	.	+	.	ID=exon-NM_010918.2-14;Parent=rna-NM_010918.2;Dbxref=GeneID:18087,GenBank:NM_010918.2,MGI:MGI:97346;gbkey=mRNA;gene=Nktr;product=natural killer tumor recognition sequence;tag=RefSeq Select;transcript_id=NM_010918.2;extra_copy_number=0
CM058249.1	Liftoff	exon	136267840	136267896	.	+	.	ID=exon-NM_010918.2-15;Parent=rna-NM_010918.2;Dbxref=GeneID:18087,GenBank:NM_010918.2,MGI:MGI:97346;gbkey=mRNA;gene=Nktr;product=natural killer tumor recognition sequence;tag=RefSeq Select;transcript_id=NM_010918.2;extra_copy_number=0
CM058249.1	Liftoff	exon	136268424	136268525	.	+	.	ID=exon-NM_010918.2-16;Parent=rna-NM_010918.2;Dbxref=GeneID:18087,GenBank:NM_010918.2,MGI:MGI:97346;gbkey=mRNA;gene=Nktr;product=natural killer tumor recognition sequence;tag=RefSeq Select;transcript_id=NM_010918.2;extra_copy_number=0
CM058249.1	Liftoff	exon	136269678	136272274	.	+	.	ID=exon-NM_010918.2-17;Parent=rna-NM_010918.2;Dbxref=GeneID:18087,GenBank:NM_010918.2,MGI:MGI:97346;gbkey=mRNA;gene=Nktr;product=natural killer tumor recognition sequence;tag=RefSeq Select;transcript_id=NM_010918.2;extra_copy_number=0
CM058249.1	Liftoff	CDS	136234920	136234977	.	+	.	ID=cds-NP_035048.3;Parent=rna-NM_010918.2;Dbxref=CCDS:CCDS23636.1,GeneID:18087,GenBank:NP_035048.3,MGI:MGI:97346;Name=NP_035048.3;gbkey=CDS;gene=Nktr;product=NK-tumor recognition protein;protein_id=NP_035048.3;tag=RefSeq Select;extra_copy_number=0
CM058249.1	Liftoff	CDS	136242749	136242823	.	+	.	ID=cds-NP_035048.3;Parent=rna-NM_010918.2;Dbxref=CCDS:CCDS23636.1,GeneID:18087,GenBank:NP_035048.3,MGI:MGI:97346;Name=NP_035048.3;gbkey=CDS;gene=Nktr;product=NK-tumor recognition protein;protein_id=NP_035048.3;tag=RefSeq Select;extra_copy_number=0
CM058249.1	Liftoff	CDS	136244011	136244118	.	+	.	ID=cds-NP_035048.3;Parent=rna-NM_010918.2;Dbxref=CCDS:CCDS23636.1,GeneID:18087,GenBank:NP_035048.3,MGI:MGI:97346;Name=NP_035048.3;gbkey=CDS;gene=Nktr;product=NK-tumor recognition protein;protein_id=NP_035048.3;tag=RefSeq Select;extra_copy_number=0
CM058249.1	Liftoff	CDS	136245069	136245113	.	+	.	ID=cds-NP_035048.3;Parent=rna-NM_010918.2;Dbxref=CCDS:CCDS23636.1,GeneID:18087,GenBank:NP_035048.3,MGI:MGI:97346;Name=NP_035048.3;gbkey=CDS;gene=Nktr;product=NK-tumor recognition protein;protein_id=NP_035048.3;tag=RefSeq Select;extra_copy_number=0
CM058249.1	Liftoff	CDS	136246911	136246998	.	+	.	ID=cds-NP_035048.3;Parent=rna-NM_010918.2;Dbxref=CCDS:CCDS23636.1,GeneID:18087,GenBank:NP_035048.3,MGI:MGI:97346;Name=NP_035048.3;gbkey=CDS;gene=Nktr;product=NK-tumor recognition protein;protein_id=NP_035048.3;tag=RefSeq Select;extra_copy_number=0
CM058249.1	Liftoff	CDS	136256555	136256584	.	+	.	ID=cds-NP_035048.3;Parent=rna-NM_010918.2;Dbxref=CCDS:CCDS23636.1,GeneID:18087,GenBank:NP_035048.3,MGI:MGI:97346;Name=NP_035048.3;gbkey=CDS;gene=Nktr;product=NK-tumor recognition protein;protein_id=NP_035048.3;tag=RefSeq Select;extra_copy_number=0
CM058249.1	Liftoff	CDS	136257031	136257176	.	+	.	ID=cds-NP_035048.3;Parent=rna-NM_010918.2;Dbxref=CCDS:CCDS23636.1,GeneID:18087,GenBank:NP_035048.3,MGI:MGI:97346;Name=NP_035048.3;gbkey=CDS;gene=Nktr;product=NK-tumor recognition protein;protein_id=NP_035048.3;tag=RefSeq Select;extra_copy_number=0
CM058249.1	Liftoff	CDS	136257998	136258220	.	+	.	ID=cds-NP_035048.3;Parent=rna-NM_010918.2;Dbxref=CCDS:CCDS23636.1,GeneID:18087,GenBank:NP_035048.3,MGI:MGI:97346;Name=NP_035048.3;gbkey=CDS;gene=Nktr;product=NK-tumor recognition protein;protein_id=NP_035048.3;tag=RefSeq Select;extra_copy_number=0
CM058249.1	Liftoff	CDS	136259422	136259577	.	+	.	ID=cds-NP_035048.3;Parent=rna-NM_010918.2;Dbxref=CCDS:CCDS23636.1,GeneID:18087,GenBank:NP_035048.3,MGI:MGI:97346;Name=NP_035048.3;gbkey=CDS;gene=Nktr;product=NK-tumor recognition protein;protein_id=NP_035048.3;tag=RefSeq Select;extra_copy_number=0
CM058249.1	Liftoff	CDS	136261334	136261421	.	+	.	ID=cds-NP_035048.3;Parent=rna-NM_010918.2;Dbxref=CCDS:CCDS23636.1,GeneID:18087,GenBank:NP_035048.3,MGI:MGI:97346;Name=NP_035048.3;gbkey=CDS;gene=Nktr;product=NK-tumor recognition protein;protein_id=NP_035048.3;tag=RefSeq Select;extra_copy_number=0
CM058249.1	Liftoff	CDS	136261878	136262023	.	+	.	ID=cds-NP_035048.3;Parent=rna-NM_010918.2;Dbxref=CCDS:CCDS23636.1,GeneID:18087,GenBank:NP_035048.3,MGI:MGI:97346;Name=NP_035048.3;gbkey=CDS;gene=Nktr;product=NK-tumor recognition protein;protein_id=NP_035048.3;tag=RefSeq Select;extra_copy_number=0
CM058249.1	Liftoff	CDS	136263464	136266319	.	+	.	ID=cds-NP_035048.3;Parent=rna-NM_010918.2;Dbxref=CCDS:CCDS23636.1,GeneID:18087,GenBank:NP_035048.3,MGI:MGI:97346;Name=NP_035048.3;gbkey=CDS;gene=Nktr;product=NK-tumor recognition protein;protein_id=NP_035048.3;tag=RefSeq Select;extra_copy_number=0
CM058249.1	Liftoff	CDS	136267100	136267195	.	+	.	ID=cds-NP_035048.3;Parent=rna-NM_010918.2;Dbxref=CCDS:CCDS23636.1,GeneID:18087,GenBank:NP_035048.3,MGI:MGI:97346;Name=NP_035048.3;gbkey=CDS;gene=Nktr;product=NK-tumor recognition protein;protein_id=NP_035048.3;tag=RefSeq Select;extra_copy_number=0
CM058249.1	Liftoff	CDS	136267840	136267896	.	+	.	ID=cds-NP_035048.3;Parent=rna-NM_010918.2;Dbxref=CCDS:CCDS23636.1,GeneID:18087,GenBank:NP_035048.3,MGI:MGI:97346;Name=NP_035048.3;gbkey=CDS;gene=Nktr;product=NK-tumor recognition protein;protein_id=NP_035048.3;tag=RefSeq Select;extra_copy_number=0
CM058249.1	Liftoff	CDS	136268424	136268525	.	+	.	ID=cds-NP_035048.3;Parent=rna-NM_010918.2;Dbxref=CCDS:CCDS23636.1,GeneID:18087,GenBank:NP_035048.3,MGI:MGI:97346;Name=NP_035048.3;gbkey=CDS;gene=Nktr;product=NK-tumor recognition protein;protein_id=NP_035048.3;tag=RefSeq Select;extra_copy_number=0
CM058249.1	Liftoff	CDS	136269678	136269765	.	+	.	ID=cds-NP_035048.3;Parent=rna-NM_010918.2;Dbxref=CCDS:CCDS23636.1,GeneID:18087,GenBank:NP_035048.3,MGI:MGI:97346;Name=NP_035048.3;gbkey=CDS;gene=Nktr;product=NK-tumor recognition protein;protein_id=NP_035048.3;tag=RefSeq Select;extra_copy_number=0
CM058249.1	Liftoff	mRNA	136234615	136272270	.	+	.	ID=rna-XM_030244113.2;Parent=gene-Nktr;Dbxref=GeneID:18087,GenBank:XM_030244113.2,MGI:MGI:97346;Name=XM_030244113.2;gbkey=mRNA;gene=Nktr;model_evidence=Supporting evidence includes similarity to: 56 ESTs%2C 1 Protein%2C 1189 long SRA reads%2C and 99%25 coverage of the annotated genomic feature by RNAseq alignments%2C including 45 samples with support for all annotated introns;product=natural killer tumor recognition sequence%2C transcript variant X8;transcript_id=XM_030244113.2;matches_ref_protein=True;valid_ORF=True;extra_copy_number=0
CM058249.1	Liftoff	exon	136234615	136234727	.	+	.	ID=exon-XM_030244113.2-1;Parent=rna-XM_030244113.2;Dbxref=GeneID:18087,GenBank:XM_030244113.2,MGI:MGI:97346;gbkey=mRNA;gene=Nktr;product=natural killer tumor recognition sequence%2C transcript variant X8;transcript_id=XM_030244113.2;extra_copy_number=0
CM058249.1	Liftoff	exon	136234891	136234977	.	+	.	ID=exon-XM_030244113.2-2;Parent=rna-XM_030244113.2;Dbxref=GeneID:18087,GenBank:XM_030244113.2,MGI:MGI:97346;gbkey=mRNA;gene=Nktr;product=natural killer tumor recognition sequence%2C transcript variant X8;transcript_id=XM_030244113.2;extra_copy_number=0
CM058249.1	Liftoff	exon	136242749	136242823	.	+	.	ID=exon-XM_030244113.2-3;Parent=rna-XM_030244113.2;Dbxref=GeneID:18087,GenBank:XM_030244113.2,MGI:MGI:97346;gbkey=mRNA;gene=Nktr;product=natural killer tumor recognition sequence%2C transcript variant X8;transcript_id=XM_030244113.2;extra_copy_number=0
CM058249.1	Liftoff	exon	136244011	136244118	.	+	.	ID=exon-XM_030244113.2-4;Parent=rna-XM_030244113.2;Dbxref=GeneID:18087,GenBank:XM_030244113.2,MGI:MGI:97346;gbkey=mRNA;gene=Nktr;product=natural killer tumor recognition sequence%2C transcript variant X8;transcript_id=XM_030244113.2;extra_copy_number=0
CM058249.1	Liftoff	exon	136245069	136245113	.	+	.	ID=exon-XM_030244113.2-5;Parent=rna-XM_030244113.2;Dbxref=GeneID:18087,GenBank:XM_030244113.2,MGI:MGI:97346;gbkey=mRNA;gene=Nktr;product=natural killer tumor recognition sequence%2C transcript variant X8;transcript_id=XM_030244113.2;extra_copy_number=0
CM058249.1	Liftoff	exon	136245430	136246998	.	+	.	ID=exon-XM_030244113.2-6;Parent=rna-XM_030244113.2;Dbxref=GeneID:18087,GenBank:XM_030244113.2,MGI:MGI:97346;gbkey=mRNA;gene=Nktr;product=natural killer tumor recognition sequence%2C transcript variant X8;transcript_id=XM_030244113.2;extra_copy_number=0
CM058249.1	Liftoff	exon	136256555	136256584	.	+	.	ID=exon-XM_030244113.2-7;Parent=rna-XM_030244113.2;Dbxref=GeneID:18087,GenBank:XM_030244113.2,MGI:MGI:97346;gbkey=mRNA;gene=Nktr;product=natural killer tumor recognition sequence%2C transcript variant X8;transcript_id=XM_030244113.2;extra_copy_number=0
CM058249.1	Liftoff	exon	136257031	136257176	.	+	.	ID=exon-XM_030244113.2-8;Parent=rna-XM_030244113.2;Dbxref=GeneID:18087,GenBank:XM_030244113.2,MGI:MGI:97346;gbkey=mRNA;gene=Nktr;product=natural killer tumor recognition sequence%2C transcript variant X8;transcript_id=XM_030244113.2;extra_copy_number=0
CM058249.1	Liftoff	exon	136257998	136258220	.	+	.	ID=exon-XM_030244113.2-9;Parent=rna-XM_030244113.2;Dbxref=GeneID:18087,GenBank:XM_030244113.2,MGI:MGI:97346;gbkey=mRNA;gene=Nktr;product=natural killer tumor recognition sequence%2C transcript variant X8;transcript_id=XM_030244113.2;extra_copy_number=0
CM058249.1	Liftoff	exon	136259422	136259577	.	+	.	ID=exon-XM_030244113.2-10;Parent=rna-XM_030244113.2;Dbxref=GeneID:18087,GenBank:XM_030244113.2,MGI:MGI:97346;gbkey=mRNA;gene=Nktr;product=natural killer tumor recognition sequence%2C transcript variant X8;transcript_id=XM_030244113.2;extra_copy_number=0
CM058249.1	Liftoff	exon	136261334	136261421	.	+	.	ID=exon-XM_030244113.2-11;Parent=rna-XM_030244113.2;Dbxref=GeneID:18087,GenBank:XM_030244113.2,MGI:MGI:97346;gbkey=mRNA;gene=Nktr;product=natural killer tumor recognition sequence%2C transcript variant X8;transcript_id=XM_030244113.2;extra_copy_number=0
CM058249.1	Liftoff	exon	136261878	136262023	.	+	.	ID=exon-XM_030244113.2-12;Parent=rna-XM_030244113.2;Dbxref=GeneID:18087,GenBank:XM_030244113.2,MGI:MGI:97346;gbkey=mRNA;gene=Nktr;product=natural killer tumor recognition sequence%2C transcript variant X8;transcript_id=XM_030244113.2;extra_copy_number=0
CM058249.1	Liftoff	exon	136263464	136266319	.	+	.	ID=exon-XM_030244113.2-13;Parent=rna-XM_030244113.2;Dbxref=GeneID:18087,GenBank:XM_030244113.2,MGI:MGI:97346;gbkey=mRNA;gene=Nktr;product=natural killer tumor recognition sequence%2C transcript variant X8;transcript_id=XM_030244113.2;extra_copy_number=0
CM058249.1	Liftoff	exon	136267100	136267195	.	+	.	ID=exon-XM_030244113.2-14;Parent=rna-XM_030244113.2;Dbxref=GeneID:18087,GenBank:XM_030244113.2,MGI:MGI:97346;gbkey=mRNA;gene=Nktr;product=natural killer tumor recognition sequence%2C transcript variant X8;transcript_id=XM_030244113.2;extra_copy_number=0
CM058249.1	Liftoff	exon	136267840	136267896	.	+	.	ID=exon-XM_030244113.2-15;Parent=rna-XM_030244113.2;Dbxref=GeneID:18087,GenBank:XM_030244113.2,MGI:MGI:97346;gbkey=mRNA;gene=Nktr;product=natural killer tumor recognition sequence%2C transcript variant X8;transcript_id=XM_030244113.2;extra_copy_number=0
CM058249.1	Liftoff	exon	136268421	136268525	.	+	.	ID=exon-XM_030244113.2-16;Parent=rna-XM_030244113.2;Dbxref=GeneID:18087,GenBank:XM_030244113.2,MGI:MGI:97346;gbkey=mRNA;gene=Nktr;product=natural killer tumor recognition sequence%2C transcript variant X8;transcript_id=XM_030244113.2;extra_copy_number=0
CM058249.1	Liftoff	exon	136269678	136272270	.	+	.	ID=exon-XM_030244113.2-17;Parent=rna-XM_030244113.2;Dbxref=GeneID:18087,GenBank:XM_030244113.2,MGI:MGI:97346;gbkey=mRNA;gene=Nktr;product=natural killer tumor recognition sequence%2C transcript variant X8;transcript_id=XM_030244113.2;extra_copy_number=0
CM058249.1	Liftoff	CDS	136246955	136246998	.	+	.	ID=cds-XP_030099973.1;Parent=rna-XM_030244113.2;Dbxref=GeneID:18087,GenBank:XP_030099973.1,MGI:MGI:97346;Name=XP_030099973.1;gbkey=CDS;gene=Nktr;product=NK-tumor recognition protein isoform X5;protein_id=XP_030099973.1;extra_copy_number=0
CM058249.1	Liftoff	CDS	136256555	136256584	.	+	.	ID=cds-XP_030099973.1;Parent=rna-XM_030244113.2;Dbxref=GeneID:18087,GenBank:XP_030099973.1,MGI:MGI:97346;Name=XP_030099973.1;gbkey=CDS;gene=Nktr;product=NK-tumor recognition protein isoform X5;protein_id=XP_030099973.1;extra_copy_number=0
CM058249.1	Liftoff	CDS	136257031	136257176	.	+	.	ID=cds-XP_030099973.1;Parent=rna-XM_030244113.2;Dbxref=GeneID:18087,GenBank:XP_030099973.1,MGI:MGI:97346;Name=XP_030099973.1;gbkey=CDS;gene=Nktr;product=NK-tumor recognition protein isoform X5;protein_id=XP_030099973.1;extra_copy_number=0
CM058249.1	Liftoff	CDS	136257998	136258220	.	+	.	ID=cds-XP_030099973.1;Parent=rna-XM_030244113.2;Dbxref=GeneID:18087,GenBank:XP_030099973.1,MGI:MGI:97346;Name=XP_030099973.1;gbkey=CDS;gene=Nktr;product=NK-tumor recognition protein isoform X5;protein_id=XP_030099973.1;extra_copy_number=0
CM058249.1	Liftoff	CDS	136259422	136259577	.	+	.	ID=cds-XP_030099973.1;Parent=rna-XM_030244113.2;Dbxref=GeneID:18087,GenBank:XP_030099973.1,MGI:MGI:97346;Name=XP_030099973.1;gbkey=CDS;gene=Nktr;product=NK-tumor recognition protein isoform X5;protein_id=XP_030099973.1;extra_copy_number=0
CM058249.1	Liftoff	CDS	136261334	136261421	.	+	.	ID=cds-XP_030099973.1;Parent=rna-XM_030244113.2;Dbxref=GeneID:18087,GenBank:XP_030099973.1,MGI:MGI:97346;Name=XP_030099973.1;gbkey=CDS;gene=Nktr;product=NK-tumor recognition protein isoform X5;protein_id=XP_030099973.1;extra_copy_number=0
CM058249.1	Liftoff	CDS	136261878	136262023	.	+	.	ID=cds-XP_030099973.1;Parent=rna-XM_030244113.2;Dbxref=GeneID:18087,GenBank:XP_030099973.1,MGI:MGI:97346;Name=XP_030099973.1;gbkey=CDS;gene=Nktr;product=NK-tumor recognition protein isoform X5;protein_id=XP_030099973.1;extra_copy_number=0
CM058249.1	Liftoff	CDS	136263464	136266319	.	+	.	ID=cds-XP_030099973.1;Parent=rna-XM_030244113.2;Dbxref=GeneID:18087,GenBank:XP_030099973.1,MGI:MGI:97346;Name=XP_030099973.1;gbkey=CDS;gene=Nktr;product=NK-tumor recognition protein isoform X5;protein_id=XP_030099973.1;extra_copy_number=0
CM058249.1	Liftoff	CDS	136267100	136267195	.	+	.	ID=cds-XP_030099973.1;Parent=rna-XM_030244113.2;Dbxref=GeneID:18087,GenBank:XP_030099973.1,MGI:MGI:97346;Name=XP_030099973.1;gbkey=CDS;gene=Nktr;product=NK-tumor recognition protein isoform X5;protein_id=XP_030099973.1;extra_copy_number=0
CM058249.1	Liftoff	CDS	136267840	136267896	.	+	.	ID=cds-XP_030099973.1;Parent=rna-XM_030244113.2;Dbxref=GeneID:18087,GenBank:XP_030099973.1,MGI:MGI:97346;Name=XP_030099973.1;gbkey=CDS;gene=Nktr;product=NK-tumor recognition protein isoform X5;protein_id=XP_030099973.1;extra_copy_number=0
CM058249.1	Liftoff	CDS	136268421	136268525	.	+	.	ID=cds-XP_030099973.1;Parent=rna-XM_030244113.2;Dbxref=GeneID:18087,GenBank:XP_030099973.1,MGI:MGI:97346;Name=XP_030099973.1;gbkey=CDS;gene=Nktr;product=NK-tumor recognition protein isoform X5;protein_id=XP_030099973.1;extra_copy_number=0
CM058249.1	Liftoff	CDS	136269678	136269765	.	+	.	ID=cds-XP_030099973.1;Parent=rna-XM_030244113.2;Dbxref=GeneID:18087,GenBank:XP_030099973.1,MGI:MGI:97346;Name=XP_030099973.1;gbkey=CDS;gene=Nktr;product=NK-tumor recognition protein isoform X5;protein_id=XP_030099973.1;extra_copy_number=0
CM058249.1	Liftoff	mRNA	136234649	136272270	.	+	.	ID=rna-XM_030244115.2;Parent=gene-Nktr;Dbxref=GeneID:18087,GenBank:XM_030244115.2,MGI:MGI:97346;Name=XM_030244115.2;gbkey=mRNA;gene=Nktr;model_evidence=Supporting evidence includes similarity to: 1 mRNA%2C 45 ESTs%2C 1 Protein%2C 1141 long SRA reads%2C and 96%25 coverage of the annotated genomic feature by RNAseq alignments%2C including 44 samples with support for all annotated introns;product=natural killer tumor recognition sequence%2C transcript variant X11;transcript_id=XM_030244115.2;matches_ref_protein=True;valid_ORF=True;extra_copy_number=0
CM058249.1	Liftoff	exon	136234649	136234727	.	+	.	ID=exon-XM_030244115.2-1;Parent=rna-XM_030244115.2;Dbxref=GeneID:18087,GenBank:XM_030244115.2,MGI:MGI:97346;gbkey=mRNA;gene=Nktr;product=natural killer tumor recognition sequence%2C transcript variant X11;transcript_id=XM_030244115.2;extra_copy_number=0
CM058249.1	Liftoff	exon	136234891	136234977	.	+	.	ID=exon-XM_030244115.2-2;Parent=rna-XM_030244115.2;Dbxref=GeneID:18087,GenBank:XM_030244115.2,MGI:MGI:97346;gbkey=mRNA;gene=Nktr;product=natural killer tumor recognition sequence%2C transcript variant X11;transcript_id=XM_030244115.2;extra_copy_number=0
CM058249.1	Liftoff	exon	136242749	136245113	.	+	.	ID=exon-XM_030244115.2-3;Parent=rna-XM_030244115.2;Dbxref=GeneID:18087,GenBank:XM_030244115.2,MGI:MGI:97346;gbkey=mRNA;gene=Nktr;product=natural killer tumor recognition sequence%2C transcript variant X11;transcript_id=XM_030244115.2;extra_copy_number=0
CM058249.1	Liftoff	exon	136245430	136245457	.	+	.	ID=exon-XM_030244115.2-4;Parent=rna-XM_030244115.2;Dbxref=GeneID:18087,GenBank:XM_030244115.2,MGI:MGI:97346;gbkey=mRNA;gene=Nktr;product=natural killer tumor recognition sequence%2C transcript variant X11;transcript_id=XM_030244115.2;extra_copy_number=0
CM058249.1	Liftoff	exon	136246911	136246998	.	+	.	ID=exon-XM_030244115.2-5;Parent=rna-XM_030244115.2;Dbxref=GeneID:18087,GenBank:XM_030244115.2,MGI:MGI:97346;gbkey=mRNA;gene=Nktr;product=natural killer tumor recognition sequence%2C transcript variant X11;transcript_id=XM_030244115.2;extra_copy_number=0
CM058249.1	Liftoff	exon	136256555	136256584	.	+	.	ID=exon-XM_030244115.2-6;Parent=rna-XM_030244115.2;Dbxref=GeneID:18087,GenBank:XM_030244115.2,MGI:MGI:97346;gbkey=mRNA;gene=Nktr;product=natural killer tumor recognition sequence%2C transcript variant X11;transcript_id=XM_030244115.2;extra_copy_number=0
CM058249.1	Liftoff	exon	136257031	136257176	.	+	.	ID=exon-XM_030244115.2-7;Parent=rna-XM_030244115.2;Dbxref=GeneID:18087,GenBank:XM_030244115.2,MGI:MGI:97346;gbkey=mRNA;gene=Nktr;product=natural killer tumor recognition sequence%2C transcript variant X11;transcript_id=XM_030244115.2;extra_copy_number=0
CM058249.1	Liftoff	exon	136257998	136258220	.	+	.	ID=exon-XM_030244115.2-8;Parent=rna-XM_030244115.2;Dbxref=GeneID:18087,GenBank:XM_030244115.2,MGI:MGI:97346;gbkey=mRNA;gene=Nktr;product=natural killer tumor recognition sequence%2C transcript variant X11;transcript_id=XM_030244115.2;extra_copy_number=0
CM058249.1	Liftoff	exon	136259422	136259577	.	+	.	ID=exon-XM_030244115.2-9;Parent=rna-XM_030244115.2;Dbxref=GeneID:18087,GenBank:XM_030244115.2,MGI:MGI:97346;gbkey=mRNA;gene=Nktr;product=natural killer tumor recognition sequence%2C transcript variant X11;transcript_id=XM_030244115.2;extra_copy_number=0
CM058249.1	Liftoff	exon	136261334	136261421	.	+	.	ID=exon-XM_030244115.2-10;Parent=rna-XM_030244115.2;Dbxref=GeneID:18087,GenBank:XM_030244115.2,MGI:MGI:97346;gbkey=mRNA;gene=Nktr;product=natural killer tumor recognition sequence%2C transcript variant X11;transcript_id=XM_030244115.2;extra_copy_number=0
CM058249.1	Liftoff	exon	136261878	136262023	.	+	.	ID=exon-XM_030244115.2-11;Parent=rna-XM_030244115.2;Dbxref=GeneID:18087,GenBank:XM_030244115.2,MGI:MGI:97346;gbkey=mRNA;gene=Nktr;product=natural killer tumor recognition sequence%2C transcript variant X11;transcript_id=XM_030244115.2;extra_copy_number=0
CM058249.1	Liftoff	exon	136263464	136266319	.	+	.	ID=exon-XM_030244115.2-12;Parent=rna-XM_030244115.2;Dbxref=GeneID:18087,GenBank:XM_030244115.2,MGI:MGI:97346;gbkey=mRNA;gene=Nktr;product=natural killer tumor recognition sequence%2C transcript variant X11;transcript_id=XM_030244115.2;extra_copy_number=0
CM058249.1	Liftoff	exon	136267100	136267195	.	+	.	ID=exon-XM_030244115.2-13;Parent=rna-XM_030244115.2;Dbxref=GeneID:18087,GenBank:XM_030244115.2,MGI:MGI:97346;gbkey=mRNA;gene=Nktr;product=natural killer tumor recognition sequence%2C transcript variant X11;transcript_id=XM_030244115.2;extra_copy_number=0
CM058249.1	Liftoff	exon	136267840	136267896	.	+	.	ID=exon-XM_030244115.2-14;Parent=rna-XM_030244115.2;Dbxref=GeneID:18087,GenBank:XM_030244115.2,MGI:MGI:97346;gbkey=mRNA;gene=Nktr;product=natural killer tumor recognition sequence%2C transcript variant X11;transcript_id=XM_030244115.2;extra_copy_number=0
CM058249.1	Liftoff	exon	136268421	136268525	.	+	.	ID=exon-XM_030244115.2-15;Parent=rna-XM_030244115.2;Dbxref=GeneID:18087,GenBank:XM_030244115.2,MGI:MGI:97346;gbkey=mRNA;gene=Nktr;product=natural killer tumor recognition sequence%2C transcript variant X11;transcript_id=XM_030244115.2;extra_copy_number=0
CM058249.1	Liftoff	exon	136269678	136272270	.	+	.	ID=exon-XM_030244115.2-16;Parent=rna-XM_030244115.2;Dbxref=GeneID:18087,GenBank:XM_030244115.2,MGI:MGI:97346;gbkey=mRNA;gene=Nktr;product=natural killer tumor recognition sequence%2C transcript variant X11;transcript_id=XM_030244115.2;extra_copy_number=0
CM058249.1	Liftoff	CDS	136246955	136246998	.	+	.	ID=cds-XP_030099975.1;Parent=rna-XM_030244115.2;Dbxref=GeneID:18087,GenBank:XP_030099975.1,MGI:MGI:97346;Name=XP_030099975.1;gbkey=CDS;gene=Nktr;product=NK-tumor recognition protein isoform X5;protein_id=XP_030099975.1;extra_copy_number=0
CM058249.1	Liftoff	CDS	136256555	136256584	.	+	.	ID=cds-XP_030099975.1;Parent=rna-XM_030244115.2;Dbxref=GeneID:18087,GenBank:XP_030099975.1,MGI:MGI:97346;Name=XP_030099975.1;gbkey=CDS;gene=Nktr;product=NK-tumor recognition protein isoform X5;protein_id=XP_030099975.1;extra_copy_number=0
CM058249.1	Liftoff	CDS	136257031	136257176	.	+	.	ID=cds-XP_030099975.1;Parent=rna-XM_030244115.2;Dbxref=GeneID:18087,GenBank:XP_030099975.1,MGI:MGI:97346;Name=XP_030099975.1;gbkey=CDS;gene=Nktr;product=NK-tumor recognition protein isoform X5;protein_id=XP_030099975.1;extra_copy_number=0
CM058249.1	Liftoff	CDS	136257998	136258220	.	+	.	ID=cds-XP_030099975.1;Parent=rna-XM_030244115.2;Dbxref=GeneID:18087,GenBank:XP_030099975.1,MGI:MGI:97346;Name=XP_030099975.1;gbkey=CDS;gene=Nktr;product=NK-tumor recognition protein isoform X5;protein_id=XP_030099975.1;extra_copy_number=0
CM058249.1	Liftoff	CDS	136259422	136259577	.	+	.	ID=cds-XP_030099975.1;Parent=rna-XM_030244115.2;Dbxref=GeneID:18087,GenBank:XP_030099975.1,MGI:MGI:97346;Name=XP_030099975.1;gbkey=CDS;gene=Nktr;product=NK-tumor recognition protein isoform X5;protein_id=XP_030099975.1;extra_copy_number=0
CM058249.1	Liftoff	CDS	136261334	136261421	.	+	.	ID=cds-XP_030099975.1;Parent=rna-XM_030244115.2;Dbxref=GeneID:18087,GenBank:XP_030099975.1,MGI:MGI:97346;Name=XP_030099975.1;gbkey=CDS;gene=Nktr;product=NK-tumor recognition protein isoform X5;protein_id=XP_030099975.1;extra_copy_number=0
CM058249.1	Liftoff	CDS	136261878	136262023	.	+	.	ID=cds-XP_030099975.1;Parent=rna-XM_030244115.2;Dbxref=GeneID:18087,GenBank:XP_030099975.1,MGI:MGI:97346;Name=XP_030099975.1;gbkey=CDS;gene=Nktr;product=NK-tumor recognition protein isoform X5;protein_id=XP_030099975.1;extra_copy_number=0
CM058249.1	Liftoff	CDS	136263464	136266319	.	+	.	ID=cds-XP_030099975.1;Parent=rna-XM_030244115.2;Dbxref=GeneID:18087,GenBank:XP_030099975.1,MGI:MGI:97346;Name=XP_030099975.1;gbkey=CDS;gene=Nktr;product=NK-tumor recognition protein isoform X5;protein_id=XP_030099975.1;extra_copy_number=0
CM058249.1	Liftoff	CDS	136267100	136267195	.	+	.	ID=cds-XP_030099975.1;Parent=rna-XM_030244115.2;Dbxref=GeneID:18087,GenBank:XP_030099975.1,MGI:MGI:97346;Name=XP_030099975.1;gbkey=CDS;gene=Nktr;product=NK-tumor recognition protein isoform X5;protein_id=XP_030099975.1;extra_copy_number=0
CM058249.1	Liftoff	CDS	136267840	136267896	.	+	.	ID=cds-XP_030099975.1;Parent=rna-XM_030244115.2;Dbxref=GeneID:18087,GenBank:XP_030099975.1,MGI:MGI:97346;Name=XP_030099975.1;gbkey=CDS;gene=Nktr;product=NK-tumor recognition protein isoform X5;protein_id=XP_030099975.1;extra_copy_number=0
CM058249.1	Liftoff	CDS	136268421	136268525	.	+	.	ID=cds-XP_030099975.1;Parent=rna-XM_030244115.2;Dbxref=GeneID:18087,GenBank:XP_030099975.1,MGI:MGI:97346;Name=XP_030099975.1;gbkey=CDS;gene=Nktr;product=NK-tumor recognition protein isoform X5;protein_id=XP_030099975.1;extra_copy_number=0
CM058249.1	Liftoff	CDS	136269678	136269765	.	+	.	ID=cds-XP_030099975.1;Parent=rna-XM_030244115.2;Dbxref=GeneID:18087,GenBank:XP_030099975.1,MGI:MGI:97346;Name=XP_030099975.1;gbkey=CDS;gene=Nktr;product=NK-tumor recognition protein isoform X5;protein_id=XP_030099975.1;extra_copy_number=0
CM058249.1	Liftoff	mRNA	136234688	136272270	.	+	.	ID=rna-XM_030244119.2;Parent=gene-Nktr;Dbxref=GeneID:18087,GenBank:XM_030244119.2,MGI:MGI:97346;Name=XM_030244119.2;gbkey=mRNA;gene=Nktr;model_evidence=Supporting evidence includes similarity to: 41 ESTs%2C 1 Protein%2C 1127 long SRA reads%2C and 99%25 coverage of the annotated genomic feature by RNAseq alignments%2C including 37 samples with support for all annotated introns;product=natural killer tumor recognition sequence%2C transcript variant X14;transcript_id=XM_030244119.2;matches_ref_protein=True;valid_ORF=True;extra_copy_number=0
CM058249.1	Liftoff	exon	136234688	136234727	.	+	.	ID=exon-XM_030244119.2-1;Parent=rna-XM_030244119.2;Dbxref=GeneID:18087,GenBank:XM_030244119.2,MGI:MGI:97346;gbkey=mRNA;gene=Nktr;product=natural killer tumor recognition sequence%2C transcript variant X14;transcript_id=XM_030244119.2;extra_copy_number=0
CM058249.1	Liftoff	exon	136234891	136234977	.	+	.	ID=exon-XM_030244119.2-2;Parent=rna-XM_030244119.2;Dbxref=GeneID:18087,GenBank:XM_030244119.2,MGI:MGI:97346;gbkey=mRNA;gene=Nktr;product=natural killer tumor recognition sequence%2C transcript variant X14;transcript_id=XM_030244119.2;extra_copy_number=0
CM058249.1	Liftoff	exon	136242749	136242823	.	+	.	ID=exon-XM_030244119.2-3;Parent=rna-XM_030244119.2;Dbxref=GeneID:18087,GenBank:XM_030244119.2,MGI:MGI:97346;gbkey=mRNA;gene=Nktr;product=natural killer tumor recognition sequence%2C transcript variant X14;transcript_id=XM_030244119.2;extra_copy_number=0
CM058249.1	Liftoff	exon	136244011	136244118	.	+	.	ID=exon-XM_030244119.2-4;Parent=rna-XM_030244119.2;Dbxref=GeneID:18087,GenBank:XM_030244119.2,MGI:MGI:97346;gbkey=mRNA;gene=Nktr;product=natural killer tumor recognition sequence%2C transcript variant X14;transcript_id=XM_030244119.2;extra_copy_number=0
CM058249.1	Liftoff	exon	136245069	136245113	.	+	.	ID=exon-XM_030244119.2-5;Parent=rna-XM_030244119.2;Dbxref=GeneID:18087,GenBank:XM_030244119.2,MGI:MGI:97346;gbkey=mRNA;gene=Nktr;product=natural killer tumor recognition sequence%2C transcript variant X14;transcript_id=XM_030244119.2;extra_copy_number=0
CM058249.1	Liftoff	exon	136245430	136245457	.	+	.	ID=exon-XM_030244119.2-6;Parent=rna-XM_030244119.2;Dbxref=GeneID:18087,GenBank:XM_030244119.2,MGI:MGI:97346;gbkey=mRNA;gene=Nktr;product=natural killer tumor recognition sequence%2C transcript variant X14;transcript_id=XM_030244119.2;extra_copy_number=0
CM058249.1	Liftoff	exon	136246911	136246998	.	+	.	ID=exon-XM_030244119.2-7;Parent=rna-XM_030244119.2;Dbxref=GeneID:18087,GenBank:XM_030244119.2,MGI:MGI:97346;gbkey=mRNA;gene=Nktr;product=natural killer tumor recognition sequence%2C transcript variant X14;transcript_id=XM_030244119.2;extra_copy_number=0
CM058249.1	Liftoff	exon	136253821	136253848	.	+	.	ID=exon-XM_030244119.2-8;Parent=rna-XM_030244119.2;Dbxref=GeneID:18087,GenBank:XM_030244119.2,MGI:MGI:97346;gbkey=mRNA;gene=Nktr;product=natural killer tumor recognition sequence%2C transcript variant X14;transcript_id=XM_030244119.2;extra_copy_number=0
CM058249.1	Liftoff	exon	136256555	136256584	.	+	.	ID=exon-XM_030244119.2-9;Parent=rna-XM_030244119.2;Dbxref=GeneID:18087,GenBank:XM_030244119.2,MGI:MGI:97346;gbkey=mRNA;gene=Nktr;product=natural killer tumor recognition sequence%2C transcript variant X14;transcript_id=XM_030244119.2;extra_copy_number=0
CM058249.1	Liftoff	exon	136257031	136257176	.	+	.	ID=exon-XM_030244119.2-10;Parent=rna-XM_030244119.2;Dbxref=GeneID:18087,GenBank:XM_030244119.2,MGI:MGI:97346;gbkey=mRNA;gene=Nktr;product=natural killer tumor recognition sequence%2C transcript variant X14;transcript_id=XM_030244119.2;extra_copy_number=0
CM058249.1	Liftoff	exon	136258073	136258220	.	+	.	ID=exon-XM_030244119.2-11;Parent=rna-XM_030244119.2;Dbxref=GeneID:18087,GenBank:XM_030244119.2,MGI:MGI:97346;gbkey=mRNA;gene=Nktr;product=natural killer tumor recognition sequence%2C transcript variant X14;transcript_id=XM_030244119.2;extra_copy_number=0
CM058249.1	Liftoff	exon	136259422	136259577	.	+	.	ID=exon-XM_030244119.2-12;Parent=rna-XM_030244119.2;Dbxref=GeneID:18087,GenBank:XM_030244119.2,MGI:MGI:97346;gbkey=mRNA;gene=Nktr;product=natural killer tumor recognition sequence%2C transcript variant X14;transcript_id=XM_030244119.2;extra_copy_number=0
CM058249.1	Liftoff	exon	136261334	136261421	.	+	.	ID=exon-XM_030244119.2-13;Parent=rna-XM_030244119.2;Dbxref=GeneID:18087,GenBank:XM_030244119.2,MGI:MGI:97346;gbkey=mRNA;gene=Nktr;product=natural killer tumor recognition sequence%2C transcript variant X14;transcript_id=XM_030244119.2;extra_copy_number=0
CM058249.1	Liftoff	exon	136261878	136262023	.	+	.	ID=exon-XM_030244119.2-14;Parent=rna-XM_030244119.2;Dbxref=GeneID:18087,GenBank:XM_030244119.2,MGI:MGI:97346;gbkey=mRNA;gene=Nktr;product=natural killer tumor recognition sequence%2C transcript variant X14;transcript_id=XM_030244119.2;extra_copy_number=0
CM058249.1	Liftoff	exon	136263464	136266319	.	+	.	ID=exon-XM_030244119.2-15;Parent=rna-XM_030244119.2;Dbxref=GeneID:18087,GenBank:XM_030244119.2,MGI:MGI:97346;gbkey=mRNA;gene=Nktr;product=natural killer tumor recognition sequence%2C transcript variant X14;transcript_id=XM_030244119.2;extra_copy_number=0
CM058249.1	Liftoff	exon	136267100	136267195	.	+	.	ID=exon-XM_030244119.2-16;Parent=rna-XM_030244119.2;Dbxref=GeneID:18087,GenBank:XM_030244119.2,MGI:MGI:97346;gbkey=mRNA;gene=Nktr;product=natural killer tumor recognition sequence%2C transcript variant X14;transcript_id=XM_030244119.2;extra_copy_number=0
CM058249.1	Liftoff	exon	136267840	136267896	.	+	.	ID=exon-XM_030244119.2-17;Parent=rna-XM_030244119.2;Dbxref=GeneID:18087,GenBank:XM_030244119.2,MGI:MGI:97346;gbkey=mRNA;gene=Nktr;product=natural killer tumor recognition sequence%2C transcript variant X14;transcript_id=XM_030244119.2;extra_copy_number=0
CM058249.1	Liftoff	exon	136268421	136268525	.	+	.	ID=exon-XM_030244119.2-18;Parent=rna-XM_030244119.2;Dbxref=GeneID:18087,GenBank:XM_030244119.2,MGI:MGI:97346;gbkey=mRNA;gene=Nktr;product=natural killer tumor recognition sequence%2C transcript variant X14;transcript_id=XM_030244119.2;extra_copy_number=0
CM058249.1	Liftoff	exon	136269678	136272270	.	+	.	ID=exon-XM_030244119.2-19;Parent=rna-XM_030244119.2;Dbxref=GeneID:18087,GenBank:XM_030244119.2,MGI:MGI:97346;gbkey=mRNA;gene=Nktr;product=natural killer tumor recognition sequence%2C transcript variant X14;transcript_id=XM_030244119.2;extra_copy_number=0
CM058249.1	Liftoff	CDS	136258171	136258220	.	+	.	ID=cds-XP_030099979.1;Parent=rna-XM_030244119.2;Dbxref=GeneID:18087,GenBank:XP_030099979.1,MGI:MGI:97346;Name=XP_030099979.1;gbkey=CDS;gene=Nktr;product=NK-tumor recognition protein isoform X7;protein_id=XP_030099979.1;extra_copy_number=0
CM058249.1	Liftoff	CDS	136259422	136259577	.	+	.	ID=cds-XP_030099979.1;Parent=rna-XM_030244119.2;Dbxref=GeneID:18087,GenBank:XP_030099979.1,MGI:MGI:97346;Name=XP_030099979.1;gbkey=CDS;gene=Nktr;product=NK-tumor recognition protein isoform X7;protein_id=XP_030099979.1;extra_copy_number=0
CM058249.1	Liftoff	CDS	136261334	136261421	.	+	.	ID=cds-XP_030099979.1;Parent=rna-XM_030244119.2;Dbxref=GeneID:18087,GenBank:XP_030099979.1,MGI:MGI:97346;Name=XP_030099979.1;gbkey=CDS;gene=Nktr;product=NK-tumor recognition protein isoform X7;protein_id=XP_030099979.1;extra_copy_number=0
CM058249.1	Liftoff	CDS	136261878	136262023	.	+	.	ID=cds-XP_030099979.1;Parent=rna-XM_030244119.2;Dbxref=GeneID:18087,GenBank:XP_030099979.1,MGI:MGI:97346;Name=XP_030099979.1;gbkey=CDS;gene=Nktr;product=NK-tumor recognition protein isoform X7;protein_id=XP_030099979.1;extra_copy_number=0
CM058249.1	Liftoff	CDS	136263464	136266319	.	+	.	ID=cds-XP_030099979.1;Parent=rna-XM_030244119.2;Dbxref=GeneID:18087,GenBank:XP_030099979.1,MGI:MGI:97346;Name=XP_030099979.1;gbkey=CDS;gene=Nktr;product=NK-tumor recognition protein isoform X7;protein_id=XP_030099979.1;extra_copy_number=0
CM058249.1	Liftoff	CDS	136267100	136267195	.	+	.	ID=cds-XP_030099979.1;Parent=rna-XM_030244119.2;Dbxref=GeneID:18087,GenBank:XP_030099979.1,MGI:MGI:97346;Name=XP_030099979.1;gbkey=CDS;gene=Nktr;product=NK-tumor recognition protein isoform X7;protein_id=XP_030099979.1;extra_copy_number=0
CM058249.1	Liftoff	CDS	136267840	136267896	.	+	.	ID=cds-XP_030099979.1;Parent=rna-XM_030244119.2;Dbxref=GeneID:18087,GenBank:XP_030099979.1,MGI:MGI:97346;Name=XP_030099979.1;gbkey=CDS;gene=Nktr;product=NK-tumor recognition protein isoform X7;protein_id=XP_030099979.1;extra_copy_number=0
CM058249.1	Liftoff	CDS	136268421	136268525	.	+	.	ID=cds-XP_030099979.1;Parent=rna-XM_030244119.2;Dbxref=GeneID:18087,GenBank:XP_030099979.1,MGI:MGI:97346;Name=XP_030099979.1;gbkey=CDS;gene=Nktr;product=NK-tumor recognition protein isoform X7;protein_id=XP_030099979.1;extra_copy_number=0
CM058249.1	Liftoff	CDS	136269678	136269765	.	+	.	ID=cds-XP_030099979.1;Parent=rna-XM_030244119.2;Dbxref=GeneID:18087,GenBank:XP_030099979.1,MGI:MGI:97346;Name=XP_030099979.1;gbkey=CDS;gene=Nktr;product=NK-tumor recognition protein isoform X7;protein_id=XP_030099979.1;extra_copy_number=0
CM058249.1	Liftoff	mRNA	136253917	136272270	.	+	.	ID=rna-XM_030244121.2;Parent=gene-Nktr;Dbxref=GeneID:18087,GenBank:XM_030244121.2,MGI:MGI:97346;Name=XM_030244121.2;gbkey=mRNA;gene=Nktr;model_evidence=Supporting evidence includes similarity to: 36 ESTs%2C 1123 long SRA reads%2C and 100%25 coverage of the annotated genomic feature by RNAseq alignments%2C including 34 samples with support for all annotated introns;product=natural killer tumor recognition sequence%2C transcript variant X16;transcript_id=XM_030244121.2;matches_ref_protein=True;valid_ORF=True;extra_copy_number=0
CM058249.1	Liftoff	exon	136253917	136256584	.	+	.	ID=exon-XM_030244121.2-1;Parent=rna-XM_030244121.2;Dbxref=GeneID:18087,GenBank:XM_030244121.2,MGI:MGI:97346;gbkey=mRNA;gene=Nktr;product=natural killer tumor recognition sequence%2C transcript variant X16;transcript_id=XM_030244121.2;extra_copy_number=0
CM058249.1	Liftoff	exon	136257031	136257176	.	+	.	ID=exon-XM_030244121.2-2;Parent=rna-XM_030244121.2;Dbxref=GeneID:18087,GenBank:XM_030244121.2,MGI:MGI:97346;gbkey=mRNA;gene=Nktr;product=natural killer tumor recognition sequence%2C transcript variant X16;transcript_id=XM_030244121.2;extra_copy_number=0
CM058249.1	Liftoff	exon	136258073	136258290	.	+	.	ID=exon-XM_030244121.2-3;Parent=rna-XM_030244121.2;Dbxref=GeneID:18087,GenBank:XM_030244121.2,MGI:MGI:97346;gbkey=mRNA;gene=Nktr;product=natural killer tumor recognition sequence%2C transcript variant X16;transcript_id=XM_030244121.2;extra_copy_number=0
CM058249.1	Liftoff	exon	136259422	136259577	.	+	.	ID=exon-XM_030244121.2-4;Parent=rna-XM_030244121.2;Dbxref=GeneID:18087,GenBank:XM_030244121.2,MGI:MGI:97346;gbkey=mRNA;gene=Nktr;product=natural killer tumor recognition sequence%2C transcript variant X16;transcript_id=XM_030244121.2;extra_copy_number=0
CM058249.1	Liftoff	exon	136261334	136261421	.	+	.	ID=exon-XM_030244121.2-5;Parent=rna-XM_030244121.2;Dbxref=GeneID:18087,GenBank:XM_030244121.2,MGI:MGI:97346;gbkey=mRNA;gene=Nktr;product=natural killer tumor recognition sequence%2C transcript variant X16;transcript_id=XM_030244121.2;extra_copy_number=0
CM058249.1	Liftoff	exon	136261878	136262023	.	+	.	ID=exon-XM_030244121.2-6;Parent=rna-XM_030244121.2;Dbxref=GeneID:18087,GenBank:XM_030244121.2,MGI:MGI:97346;gbkey=mRNA;gene=Nktr;product=natural killer tumor recognition sequence%2C transcript variant X16;transcript_id=XM_030244121.2;extra_copy_number=0
CM058249.1	Liftoff	exon	136263464	136266319	.	+	.	ID=exon-XM_030244121.2-7;Parent=rna-XM_030244121.2;Dbxref=GeneID:18087,GenBank:XM_030244121.2,MGI:MGI:97346;gbkey=mRNA;gene=Nktr;product=natural killer tumor recognition sequence%2C transcript variant X16;transcript_id=XM_030244121.2;extra_copy_number=0
CM058249.1	Liftoff	exon	136267100	136267195	.	+	.	ID=exon-XM_030244121.2-8;Parent=rna-XM_030244121.2;Dbxref=GeneID:18087,GenBank:XM_030244121.2,MGI:MGI:97346;gbkey=mRNA;gene=Nktr;product=natural killer tumor recognition sequence%2C transcript variant X16;transcript_id=XM_030244121.2;extra_copy_number=0
CM058249.1	Liftoff	exon	136267840	136267896	.	+	.	ID=exon-XM_030244121.2-9;Parent=rna-XM_030244121.2;Dbxref=GeneID:18087,GenBank:XM_030244121.2,MGI:MGI:97346;gbkey=mRNA;gene=Nktr;product=natural killer tumor recognition sequence%2C transcript variant X16;transcript_id=XM_030244121.2;extra_copy_number=0
CM058249.1	Liftoff	exon	136268421	136268525	.	+	.	ID=exon-XM_030244121.2-10;Parent=rna-XM_030244121.2;Dbxref=GeneID:18087,GenBank:XM_030244121.2,MGI:MGI:97346;gbkey=mRNA;gene=Nktr;product=natural killer tumor recognition sequence%2C transcript variant X16;transcript_id=XM_030244121.2;extra_copy_number=0
CM058249.1	Liftoff	exon	136269678	136272270	.	+	.	ID=exon-XM_030244121.2-11;Parent=rna-XM_030244121.2;Dbxref=GeneID:18087,GenBank:XM_030244121.2,MGI:MGI:97346;gbkey=mRNA;gene=Nktr;product=natural killer tumor recognition sequence%2C transcript variant X16;transcript_id=XM_030244121.2;extra_copy_number=0
CM058249.1	Liftoff	CDS	136259549	136259577	.	+	.	ID=cds-XP_030099981.1;Parent=rna-XM_030244121.2;Dbxref=GeneID:18087,GenBank:XP_030099981.1,MGI:MGI:97346;Name=XP_030099981.1;gbkey=CDS;gene=Nktr;product=NK-tumor recognition protein isoform X8;protein_id=XP_030099981.1;extra_copy_number=0
CM058249.1	Liftoff	CDS	136261334	136261421	.	+	.	ID=cds-XP_030099981.1;Parent=rna-XM_030244121.2;Dbxref=GeneID:18087,GenBank:XP_030099981.1,MGI:MGI:97346;Name=XP_030099981.1;gbkey=CDS;gene=Nktr;product=NK-tumor recognition protein isoform X8;protein_id=XP_030099981.1;extra_copy_number=0
CM058249.1	Liftoff	CDS	136261878	136262023	.	+	.	ID=cds-XP_030099981.1;Parent=rna-XM_030244121.2;Dbxref=GeneID:18087,GenBank:XP_030099981.1,MGI:MGI:97346;Name=XP_030099981.1;gbkey=CDS;gene=Nktr;product=NK-tumor recognition protein isoform X8;protein_id=XP_030099981.1;extra_copy_number=0
CM058249.1	Liftoff	CDS	136263464	136266319	.	+	.	ID=cds-XP_030099981.1;Parent=rna-XM_030244121.2;Dbxref=GeneID:18087,GenBank:XP_030099981.1,MGI:MGI:97346;Name=XP_030099981.1;gbkey=CDS;gene=Nktr;product=NK-tumor recognition protein isoform X8;protein_id=XP_030099981.1;extra_copy_number=0
CM058249.1	Liftoff	CDS	136267100	136267195	.	+	.	ID=cds-XP_030099981.1;Parent=rna-XM_030244121.2;Dbxref=GeneID:18087,GenBank:XP_030099981.1,MGI:MGI:97346;Name=XP_030099981.1;gbkey=CDS;gene=Nktr;product=NK-tumor recognition protein isoform X8;protein_id=XP_030099981.1;extra_copy_number=0
CM058249.1	Liftoff	CDS	136267840	136267896	.	+	.	ID=cds-XP_030099981.1;Parent=rna-XM_030244121.2;Dbxref=GeneID:18087,GenBank:XP_030099981.1,MGI:MGI:97346;Name=XP_030099981.1;gbkey=CDS;gene=Nktr;product=NK-tumor recognition protein isoform X8;protein_id=XP_030099981.1;extra_copy_number=0
CM058249.1	Liftoff	CDS	136268421	136268525	.	+	.	ID=cds-XP_030099981.1;Parent=rna-XM_030244121.2;Dbxref=GeneID:18087,GenBank:XP_030099981.1,MGI:MGI:97346;Name=XP_030099981.1;gbkey=CDS;gene=Nktr;product=NK-tumor recognition protein isoform X8;protein_id=XP_030099981.1;extra_copy_number=0
CM058249.1	Liftoff	CDS	136269678	136269765	.	+	.	ID=cds-XP_030099981.1;Parent=rna-XM_030244121.2;Dbxref=GeneID:18087,GenBank:XP_030099981.1,MGI:MGI:97346;Name=XP_030099981.1;gbkey=CDS;gene=Nktr;product=NK-tumor recognition protein isoform X8;protein_id=XP_030099981.1;extra_copy_number=0
CM058249.1	Liftoff	mRNA	136253917	136272270	.	+	.	ID=rna-XM_036154682.1;Parent=gene-Nktr;Dbxref=GeneID:18087,GenBank:XM_036154682.1,MGI:MGI:97346;Name=XM_036154682.1;gbkey=mRNA;gene=Nktr;model_evidence=Supporting evidence includes similarity to: 36 ESTs%2C 1105 long SRA reads%2C and 100%25 coverage of the annotated genomic feature by RNAseq alignments%2C including 47 samples with support for all annotated introns;product=natural killer tumor recognition sequence%2C transcript variant X17;transcript_id=XM_036154682.1;matches_ref_protein=True;valid_ORF=True;extra_copy_number=0
CM058249.1	Liftoff	exon	136253917	136256584	.	+	.	ID=exon-XM_036154682.1-1;Parent=rna-XM_036154682.1;Dbxref=GeneID:18087,GenBank:XM_036154682.1,MGI:MGI:97346;gbkey=mRNA;gene=Nktr;product=natural killer tumor recognition sequence%2C transcript variant X17;transcript_id=XM_036154682.1;extra_copy_number=0
CM058249.1	Liftoff	exon	136257031	136257176	.	+	.	ID=exon-XM_036154682.1-2;Parent=rna-XM_036154682.1;Dbxref=GeneID:18087,GenBank:XM_036154682.1,MGI:MGI:97346;gbkey=mRNA;gene=Nktr;product=natural killer tumor recognition sequence%2C transcript variant X17;transcript_id=XM_036154682.1;extra_copy_number=0
CM058249.1	Liftoff	exon	136258073	136258220	.	+	.	ID=exon-XM_036154682.1-3;Parent=rna-XM_036154682.1;Dbxref=GeneID:18087,GenBank:XM_036154682.1,MGI:MGI:97346;gbkey=mRNA;gene=Nktr;product=natural killer tumor recognition sequence%2C transcript variant X17;transcript_id=XM_036154682.1;extra_copy_number=0
CM058249.1	Liftoff	exon	136259422	136259577	.	+	.	ID=exon-XM_036154682.1-4;Parent=rna-XM_036154682.1;Dbxref=GeneID:18087,GenBank:XM_036154682.1,MGI:MGI:97346;gbkey=mRNA;gene=Nktr;product=natural killer tumor recognition sequence%2C transcript variant X17;transcript_id=XM_036154682.1;extra_copy_number=0
CM058249.1	Liftoff	exon	136261334	136261425	.	+	.	ID=exon-XM_036154682.1-5;Parent=rna-XM_036154682.1;Dbxref=GeneID:18087,GenBank:XM_036154682.1,MGI:MGI:97346;gbkey=mRNA;gene=Nktr;product=natural killer tumor recognition sequence%2C transcript variant X17;transcript_id=XM_036154682.1;extra_copy_number=0
CM058249.1	Liftoff	exon	136261878	136262023	.	+	.	ID=exon-XM_036154682.1-6;Parent=rna-XM_036154682.1;Dbxref=GeneID:18087,GenBank:XM_036154682.1,MGI:MGI:97346;gbkey=mRNA;gene=Nktr;product=natural killer tumor recognition sequence%2C transcript variant X17;transcript_id=XM_036154682.1;extra_copy_number=0
CM058249.1	Liftoff	exon	136263464	136266319	.	+	.	ID=exon-XM_036154682.1-7;Parent=rna-XM_036154682.1;Dbxref=GeneID:18087,GenBank:XM_036154682.1,MGI:MGI:97346;gbkey=mRNA;gene=Nktr;product=natural killer tumor recognition sequence%2C transcript variant X17;transcript_id=XM_036154682.1;extra_copy_number=0
CM058249.1	Liftoff	exon	136267100	136267195	.	+	.	ID=exon-XM_036154682.1-8;Parent=rna-XM_036154682.1;Dbxref=GeneID:18087,GenBank:XM_036154682.1,MGI:MGI:97346;gbkey=mRNA;gene=Nktr;product=natural killer tumor recognition sequence%2C transcript variant X17;transcript_id=XM_036154682.1;extra_copy_number=0
CM058249.1	Liftoff	exon	136267840	136267896	.	+	.	ID=exon-XM_036154682.1-9;Parent=rna-XM_036154682.1;Dbxref=GeneID:18087,GenBank:XM_036154682.1,MGI:MGI:97346;gbkey=mRNA;gene=Nktr;product=natural killer tumor recognition sequence%2C transcript variant X17;transcript_id=XM_036154682.1;extra_copy_number=0
CM058249.1	Liftoff	exon	136268421	136268525	.	+	.	ID=exon-XM_036154682.1-10;Parent=rna-XM_036154682.1;Dbxref=GeneID:18087,GenBank:XM_036154682.1,MGI:MGI:97346;gbkey=mRNA;gene=Nktr;product=natural killer tumor recognition sequence%2C transcript variant X17;transcript_id=XM_036154682.1;extra_copy_number=0
CM058249.1	Liftoff	exon	136269678	136272270	.	+	.	ID=exon-XM_036154682.1-11;Parent=rna-XM_036154682.1;Dbxref=GeneID:18087,GenBank:XM_036154682.1,MGI:MGI:97346;gbkey=mRNA;gene=Nktr;product=natural killer tumor recognition sequence%2C transcript variant X17;transcript_id=XM_036154682.1;extra_copy_number=0
CM058249.1	Liftoff	CDS	136261965	136262023	.	+	.	ID=cds-XP_036010575.1;Parent=rna-XM_036154682.1;Dbxref=GeneID:18087,GenBank:XP_036010575.1,MGI:MGI:97346;Name=XP_036010575.1;gbkey=CDS;gene=Nktr;product=NK-tumor recognition protein isoform X9;protein_id=XP_036010575.1;extra_copy_number=0
CM058249.1	Liftoff	CDS	136263464	136266319	.	+	.	ID=cds-XP_036010575.1;Parent=rna-XM_036154682.1;Dbxref=GeneID:18087,GenBank:XP_036010575.1,MGI:MGI:97346;Name=XP_036010575.1;gbkey=CDS;gene=Nktr;product=NK-tumor recognition protein isoform X9;protein_id=XP_036010575.1;extra_copy_number=0
CM058249.1	Liftoff	CDS	136267100	136267195	.	+	.	ID=cds-XP_036010575.1;Parent=rna-XM_036154682.1;Dbxref=GeneID:18087,GenBank:XP_036010575.1,MGI:MGI:97346;Name=XP_036010575.1;gbkey=CDS;gene=Nktr;product=NK-tumor recognition protein isoform X9;protein_id=XP_036010575.1;extra_copy_number=0
CM058249.1	Liftoff	CDS	136267840	136267896	.	+	.	ID=cds-XP_036010575.1;Parent=rna-XM_036154682.1;Dbxref=GeneID:18087,GenBank:XP_036010575.1,MGI:MGI:97346;Name=XP_036010575.1;gbkey=CDS;gene=Nktr;product=NK-tumor recognition protein isoform X9;protein_id=XP_036010575.1;extra_copy_number=0
CM058249.1	Liftoff	CDS	136268421	136268525	.	+	.	ID=cds-XP_036010575.1;Parent=rna-XM_036154682.1;Dbxref=GeneID:18087,GenBank:XP_036010575.1,MGI:MGI:97346;Name=XP_036010575.1;gbkey=CDS;gene=Nktr;product=NK-tumor recognition protein isoform X9;protein_id=XP_036010575.1;extra_copy_number=0
CM058249.1	Liftoff	CDS	136269678	136269765	.	+	.	ID=cds-XP_036010575.1;Parent=rna-XM_036154682.1;Dbxref=GeneID:18087,GenBank:XP_036010575.1,MGI:MGI:97346;Name=XP_036010575.1;gbkey=CDS;gene=Nktr;product=NK-tumor recognition protein isoform X9;protein_id=XP_036010575.1;extra_copy_number=0
CM058249.1	Liftoff	transcript	136228610	136265279	.	+	.	ID=rna-XR_003947811.2;Parent=gene-Nktr;Dbxref=GeneID:18087,GenBank:XR_003947811.2,MGI:MGI:97346;Name=XR_003947811.2;gbkey=misc_RNA;gene=Nktr;model_evidence=Supporting evidence includes similarity to: 5 ESTs%2C 3 Proteins%2C 197 long SRA reads%2C and 90%25 coverage of the annotated genomic feature by RNAseq alignments%2C including 19 samples with support for all annotated introns;product=natural killer tumor recognition sequence%2C transcript variant X18;transcript_id=XR_003947811.2;extra_copy_number=0
CM058249.1	Liftoff	exon	136228610	136234755	.	+	.	ID=exon-XR_003947811.2-1;Parent=rna-XR_003947811.2;Dbxref=GeneID:18087,GenBank:XR_003947811.2,MGI:MGI:97346;gbkey=misc_RNA;gene=Nktr;product=natural killer tumor recognition sequence%2C transcript variant X18;transcript_id=XR_003947811.2;extra_copy_number=0
CM058249.1	Liftoff	exon	136234856	136234977	.	+	.	ID=exon-XR_003947811.2-2;Parent=rna-XR_003947811.2;Dbxref=GeneID:18087,GenBank:XR_003947811.2,MGI:MGI:97346;gbkey=misc_RNA;gene=Nktr;product=natural killer tumor recognition sequence%2C transcript variant X18;transcript_id=XR_003947811.2;extra_copy_number=0
CM058249.1	Liftoff	exon	136242749	136242823	.	+	.	ID=exon-XR_003947811.2-3;Parent=rna-XR_003947811.2;Dbxref=GeneID:18087,GenBank:XR_003947811.2,MGI:MGI:97346;gbkey=misc_RNA;gene=Nktr;product=natural killer tumor recognition sequence%2C transcript variant X18;transcript_id=XR_003947811.2;extra_copy_number=0
CM058249.1	Liftoff	exon	136244011	136244118	.	+	.	ID=exon-XR_003947811.2-4;Parent=rna-XR_003947811.2;Dbxref=GeneID:18087,GenBank:XR_003947811.2,MGI:MGI:97346;gbkey=misc_RNA;gene=Nktr;product=natural killer tumor recognition sequence%2C transcript variant X18;transcript_id=XR_003947811.2;extra_copy_number=0
CM058249.1	Liftoff	exon	136245069	136245113	.	+	.	ID=exon-XR_003947811.2-5;Parent=rna-XR_003947811.2;Dbxref=GeneID:18087,GenBank:XR_003947811.2,MGI:MGI:97346;gbkey=misc_RNA;gene=Nktr;product=natural killer tumor recognition sequence%2C transcript variant X18;transcript_id=XR_003947811.2;extra_copy_number=0
CM058249.1	Liftoff	exon	136246911	136246998	.	+	.	ID=exon-XR_003947811.2-6;Parent=rna-XR_003947811.2;Dbxref=GeneID:18087,GenBank:XR_003947811.2,MGI:MGI:97346;gbkey=misc_RNA;gene=Nktr;product=natural killer tumor recognition sequence%2C transcript variant X18;transcript_id=XR_003947811.2;extra_copy_number=0
CM058249.1	Liftoff	exon	136256555	136256584	.	+	.	ID=exon-XR_003947811.2-7;Parent=rna-XR_003947811.2;Dbxref=GeneID:18087,GenBank:XR_003947811.2,MGI:MGI:97346;gbkey=misc_RNA;gene=Nktr;product=natural killer tumor recognition sequence%2C transcript variant X18;transcript_id=XR_003947811.2;extra_copy_number=0
CM058249.1	Liftoff	exon	136257031	136257176	.	+	.	ID=exon-XR_003947811.2-8;Parent=rna-XR_003947811.2;Dbxref=GeneID:18087,GenBank:XR_003947811.2,MGI:MGI:97346;gbkey=misc_RNA;gene=Nktr;product=natural killer tumor recognition sequence%2C transcript variant X18;transcript_id=XR_003947811.2;extra_copy_number=0
CM058249.1	Liftoff	exon	136257998	136258220	.	+	.	ID=exon-XR_003947811.2-9;Parent=rna-XR_003947811.2;Dbxref=GeneID:18087,GenBank:XR_003947811.2,MGI:MGI:97346;gbkey=misc_RNA;gene=Nktr;product=natural killer tumor recognition sequence%2C transcript variant X18;transcript_id=XR_003947811.2;extra_copy_number=0
CM058249.1	Liftoff	exon	136259422	136259577	.	+	.	ID=exon-XR_003947811.2-10;Parent=rna-XR_003947811.2;Dbxref=GeneID:18087,GenBank:XR_003947811.2,MGI:MGI:97346;gbkey=misc_RNA;gene=Nktr;product=natural killer tumor recognition sequence%2C transcript variant X18;transcript_id=XR_003947811.2;extra_copy_number=0
CM058249.1	Liftoff	exon	136261334	136261425	.	+	.	ID=exon-XR_003947811.2-11;Parent=rna-XR_003947811.2;Dbxref=GeneID:18087,GenBank:XR_003947811.2,MGI:MGI:97346;gbkey=misc_RNA;gene=Nktr;product=natural killer tumor recognition sequence%2C transcript variant X18;transcript_id=XR_003947811.2;extra_copy_number=0
CM058249.1	Liftoff	exon	136261878	136262023	.	+	.	ID=exon-XR_003947811.2-12;Parent=rna-XR_003947811.2;Dbxref=GeneID:18087,GenBank:XR_003947811.2,MGI:MGI:97346;gbkey=misc_RNA;gene=Nktr;product=natural killer tumor recognition sequence%2C transcript variant X18;transcript_id=XR_003947811.2;extra_copy_number=0
CM058249.1	Liftoff	exon	136263464	136265279	.	+	.	ID=exon-XR_003947811.2-13;Parent=rna-XR_003947811.2;Dbxref=GeneID:18087,GenBank:XR_003947811.2,MGI:MGI:97346;gbkey=misc_RNA;gene=Nktr;product=natural killer tumor recognition sequence%2C transcript variant X18;transcript_id=XR_003947811.2;extra_copy_number=0
CM058249.1	Liftoff	transcript	136228610	136259453	.	+	.	ID=rna-XR_003947812.2;Parent=gene-Nktr;Dbxref=GeneID:18087,GenBank:XR_003947812.2,MGI:MGI:97346;Name=XR_003947812.2;gbkey=misc_RNA;gene=Nktr;model_evidence=Supporting evidence includes similarity to: 3 ESTs%2C 3 Proteins%2C 81 long SRA reads%2C and 87%25 coverage of the annotated genomic feature by RNAseq alignments%2C including 16 samples with support for all annotated introns;product=natural killer tumor recognition sequence%2C transcript variant X20;transcript_id=XR_003947812.2;extra_copy_number=0
CM058249.1	Liftoff	exon	136228610	136234755	.	+	.	ID=exon-XR_003947812.2-1;Parent=rna-XR_003947812.2;Dbxref=GeneID:18087,GenBank:XR_003947812.2,MGI:MGI:97346;gbkey=misc_RNA;gene=Nktr;product=natural killer tumor recognition sequence%2C transcript variant X20;transcript_id=XR_003947812.2;extra_copy_number=0
CM058249.1	Liftoff	exon	136234856	136234977	.	+	.	ID=exon-XR_003947812.2-2;Parent=rna-XR_003947812.2;Dbxref=GeneID:18087,GenBank:XR_003947812.2,MGI:MGI:97346;gbkey=misc_RNA;gene=Nktr;product=natural killer tumor recognition sequence%2C transcript variant X20;transcript_id=XR_003947812.2;extra_copy_number=0
CM058249.1	Liftoff	exon	136242749	136242823	.	+	.	ID=exon-XR_003947812.2-3;Parent=rna-XR_003947812.2;Dbxref=GeneID:18087,GenBank:XR_003947812.2,MGI:MGI:97346;gbkey=misc_RNA;gene=Nktr;product=natural killer tumor recognition sequence%2C transcript variant X20;transcript_id=XR_003947812.2;extra_copy_number=0
CM058249.1	Liftoff	exon	136244011	136244118	.	+	.	ID=exon-XR_003947812.2-4;Parent=rna-XR_003947812.2;Dbxref=GeneID:18087,GenBank:XR_003947812.2,MGI:MGI:97346;gbkey=misc_RNA;gene=Nktr;product=natural killer tumor recognition sequence%2C transcript variant X20;transcript_id=XR_003947812.2;extra_copy_number=0
CM058249.1	Liftoff	exon	136245069	136245113	.	+	.	ID=exon-XR_003947812.2-5;Parent=rna-XR_003947812.2;Dbxref=GeneID:18087,GenBank:XR_003947812.2,MGI:MGI:97346;gbkey=misc_RNA;gene=Nktr;product=natural killer tumor recognition sequence%2C transcript variant X20;transcript_id=XR_003947812.2;extra_copy_number=0
CM058249.1	Liftoff	exon	136246911	136246998	.	+	.	ID=exon-XR_003947812.2-6;Parent=rna-XR_003947812.2;Dbxref=GeneID:18087,GenBank:XR_003947812.2,MGI:MGI:97346;gbkey=misc_RNA;gene=Nktr;product=natural killer tumor recognition sequence%2C transcript variant X20;transcript_id=XR_003947812.2;extra_copy_number=0
CM058249.1	Liftoff	exon	136256555	136256584	.	+	.	ID=exon-XR_003947812.2-7;Parent=rna-XR_003947812.2;Dbxref=GeneID:18087,GenBank:XR_003947812.2,MGI:MGI:97346;gbkey=misc_RNA;gene=Nktr;product=natural killer tumor recognition sequence%2C transcript variant X20;transcript_id=XR_003947812.2;extra_copy_number=0
CM058249.1	Liftoff	exon	136257031	136257176	.	+	.	ID=exon-XR_003947812.2-8;Parent=rna-XR_003947812.2;Dbxref=GeneID:18087,GenBank:XR_003947812.2,MGI:MGI:97346;gbkey=misc_RNA;gene=Nktr;product=natural killer tumor recognition sequence%2C transcript variant X20;transcript_id=XR_003947812.2;extra_copy_number=0
CM058249.1	Liftoff	exon	136257998	136258290	.	+	.	ID=exon-XR_003947812.2-9;Parent=rna-XR_003947812.2;Dbxref=GeneID:18087,GenBank:XR_003947812.2,MGI:MGI:97346;gbkey=misc_RNA;gene=Nktr;product=natural killer tumor recognition sequence%2C transcript variant X20;transcript_id=XR_003947812.2;extra_copy_number=0
CM058249.1	Liftoff	exon	136259422	136259453	.	+	.	ID=exon-XR_003947812.2-10;Parent=rna-XR_003947812.2;Dbxref=GeneID:18087,GenBank:XR_003947812.2,MGI:MGI:97346;gbkey=misc_RNA;gene=Nktr;product=natural killer tumor recognition sequence%2C transcript variant X20;transcript_id=XR_003947812.2;extra_copy_number=0
CM058249.1	Liftoff	transcript	136228610	136265279	.	+	.	ID=rna-XR_004935337.1;Parent=gene-Nktr;Dbxref=GeneID:18087,GenBank:XR_004935337.1,MGI:MGI:97346;Name=XR_004935337.1;gbkey=misc_RNA;gene=Nktr;model_evidence=Supporting evidence includes similarity to: 3 ESTs%2C 3 Proteins%2C 190 long SRA reads%2C and 90%25 coverage of the annotated genomic feature by RNAseq alignments%2C including 19 samples with support for all annotated introns;product=natural killer tumor recognition sequence%2C transcript variant X19;transcript_id=XR_004935337.1;extra_copy_number=0
CM058249.1	Liftoff	exon	136228610	136234755	.	+	.	ID=exon-XR_004935337.1-1;Parent=rna-XR_004935337.1;Dbxref=GeneID:18087,GenBank:XR_004935337.1,MGI:MGI:97346;gbkey=misc_RNA;gene=Nktr;product=natural killer tumor recognition sequence%2C transcript variant X19;transcript_id=XR_004935337.1;extra_copy_number=0
CM058249.1	Liftoff	exon	136234856	136234977	.	+	.	ID=exon-XR_004935337.1-2;Parent=rna-XR_004935337.1;Dbxref=GeneID:18087,GenBank:XR_004935337.1,MGI:MGI:97346;gbkey=misc_RNA;gene=Nktr;product=natural killer tumor recognition sequence%2C transcript variant X19;transcript_id=XR_004935337.1;extra_copy_number=0
CM058249.1	Liftoff	exon	136242749	136242823	.	+	.	ID=exon-XR_004935337.1-3;Parent=rna-XR_004935337.1;Dbxref=GeneID:18087,GenBank:XR_004935337.1,MGI:MGI:97346;gbkey=misc_RNA;gene=Nktr;product=natural killer tumor recognition sequence%2C transcript variant X19;transcript_id=XR_004935337.1;extra_copy_number=0
CM058249.1	Liftoff	exon	136244011	136244118	.	+	.	ID=exon-XR_004935337.1-4;Parent=rna-XR_004935337.1;Dbxref=GeneID:18087,GenBank:XR_004935337.1,MGI:MGI:97346;gbkey=misc_RNA;gene=Nktr;product=natural killer tumor recognition sequence%2C transcript variant X19;transcript_id=XR_004935337.1;extra_copy_number=0
CM058249.1	Liftoff	exon	136245069	136245113	.	+	.	ID=exon-XR_004935337.1-5;Parent=rna-XR_004935337.1;Dbxref=GeneID:18087,GenBank:XR_004935337.1,MGI:MGI:97346;gbkey=misc_RNA;gene=Nktr;product=natural killer tumor recognition sequence%2C transcript variant X19;transcript_id=XR_004935337.1;extra_copy_number=0
CM058249.1	Liftoff	exon	136246911	136246998	.	+	.	ID=exon-XR_004935337.1-6;Parent=rna-XR_004935337.1;Dbxref=GeneID:18087,GenBank:XR_004935337.1,MGI:MGI:97346;gbkey=misc_RNA;gene=Nktr;product=natural killer tumor recognition sequence%2C transcript variant X19;transcript_id=XR_004935337.1;extra_copy_number=0
CM058249.1	Liftoff	exon	136256555	136256584	.	+	.	ID=exon-XR_004935337.1-7;Parent=rna-XR_004935337.1;Dbxref=GeneID:18087,GenBank:XR_004935337.1,MGI:MGI:97346;gbkey=misc_RNA;gene=Nktr;product=natural killer tumor recognition sequence%2C transcript variant X19;transcript_id=XR_004935337.1;extra_copy_number=0
CM058249.1	Liftoff	exon	136257031	136257176	.	+	.	ID=exon-XR_004935337.1-8;Parent=rna-XR_004935337.1;Dbxref=GeneID:18087,GenBank:XR_004935337.1,MGI:MGI:97346;gbkey=misc_RNA;gene=Nktr;product=natural killer tumor recognition sequence%2C transcript variant X19;transcript_id=XR_004935337.1;extra_copy_number=0
CM058249.1	Liftoff	exon	136258073	136258220	.	+	.	ID=exon-XR_004935337.1-9;Parent=rna-XR_004935337.1;Dbxref=GeneID:18087,GenBank:XR_004935337.1,MGI:MGI:97346;gbkey=misc_RNA;gene=Nktr;product=natural killer tumor recognition sequence%2C transcript variant X19;transcript_id=XR_004935337.1;extra_copy_number=0
CM058249.1	Liftoff	exon	136259422	136259577	.	+	.	ID=exon-XR_004935337.1-10;Parent=rna-XR_004935337.1;Dbxref=GeneID:18087,GenBank:XR_004935337.1,MGI:MGI:97346;gbkey=misc_RNA;gene=Nktr;product=natural killer tumor recognition sequence%2C transcript variant X19;transcript_id=XR_004935337.1;extra_copy_number=0
CM058249.1	Liftoff	exon	136261334	136261425	.	+	.	ID=exon-XR_004935337.1-11;Parent=rna-XR_004935337.1;Dbxref=GeneID:18087,GenBank:XR_004935337.1,MGI:MGI:97346;gbkey=misc_RNA;gene=Nktr;product=natural killer tumor recognition sequence%2C transcript variant X19;transcript_id=XR_004935337.1;extra_copy_number=0
CM058249.1	Liftoff	exon	136261878	136262023	.	+	.	ID=exon-XR_004935337.1-12;Parent=rna-XR_004935337.1;Dbxref=GeneID:18087,GenBank:XR_004935337.1,MGI:MGI:97346;gbkey=misc_RNA;gene=Nktr;product=natural killer tumor recognition sequence%2C transcript variant X19;transcript_id=XR_004935337.1;extra_copy_number=0
CM058249.1	Liftoff	exon	136263464	136265279	.	+	.	ID=exon-XR_004935337.1-13;Parent=rna-XR_004935337.1;Dbxref=GeneID:18087,GenBank:XR_004935337.1,MGI:MGI:97346;gbkey=misc_RNA;gene=Nktr;product=natural killer tumor recognition sequence%2C transcript variant X19;transcript_id=XR_004935337.1;extra_copy_number=0
CM058249.1	Liftoff	transcript	136234856	136272275	.	+	.	ID=rna-XR_871176.2;Parent=gene-Nktr;Dbxref=GeneID:18087,GenBank:XR_871176.2,MGI:MGI:97346;Name=XR_871176.2;gbkey=misc_RNA;gene=Nktr;model_evidence=Supporting evidence includes similarity to: 43 ESTs%2C 3 Proteins%2C 441 long SRA reads%2C and 100%25 coverage of the annotated genomic feature by RNAseq alignments%2C including 30 samples with support for all annotated introns;product=natural killer tumor recognition sequence%2C transcript variant X2;transcript_id=XR_871176.2;extra_copy_number=0
CM058249.1	Liftoff	exon	136234856	136234977	.	+	.	ID=exon-XR_871176.2-1;Parent=rna-XR_871176.2;Dbxref=GeneID:18087,GenBank:XR_871176.2,MGI:MGI:97346;gbkey=misc_RNA;gene=Nktr;product=natural killer tumor recognition sequence%2C transcript variant X2;transcript_id=XR_871176.2;extra_copy_number=0
CM058249.1	Liftoff	exon	136242749	136242823	.	+	.	ID=exon-XR_871176.2-2;Parent=rna-XR_871176.2;Dbxref=GeneID:18087,GenBank:XR_871176.2,MGI:MGI:97346;gbkey=misc_RNA;gene=Nktr;product=natural killer tumor recognition sequence%2C transcript variant X2;transcript_id=XR_871176.2;extra_copy_number=0
CM058249.1	Liftoff	exon	136244011	136244118	.	+	.	ID=exon-XR_871176.2-3;Parent=rna-XR_871176.2;Dbxref=GeneID:18087,GenBank:XR_871176.2,MGI:MGI:97346;gbkey=misc_RNA;gene=Nktr;product=natural killer tumor recognition sequence%2C transcript variant X2;transcript_id=XR_871176.2;extra_copy_number=0
CM058249.1	Liftoff	exon	136245069	136245113	.	+	.	ID=exon-XR_871176.2-4;Parent=rna-XR_871176.2;Dbxref=GeneID:18087,GenBank:XR_871176.2,MGI:MGI:97346;gbkey=misc_RNA;gene=Nktr;product=natural killer tumor recognition sequence%2C transcript variant X2;transcript_id=XR_871176.2;extra_copy_number=0
CM058249.1	Liftoff	exon	136246911	136246998	.	+	.	ID=exon-XR_871176.2-5;Parent=rna-XR_871176.2;Dbxref=GeneID:18087,GenBank:XR_871176.2,MGI:MGI:97346;gbkey=misc_RNA;gene=Nktr;product=natural killer tumor recognition sequence%2C transcript variant X2;transcript_id=XR_871176.2;extra_copy_number=0
CM058249.1	Liftoff	exon	136256555	136256584	.	+	.	ID=exon-XR_871176.2-6;Parent=rna-XR_871176.2;Dbxref=GeneID:18087,GenBank:XR_871176.2,MGI:MGI:97346;gbkey=misc_RNA;gene=Nktr;product=natural killer tumor recognition sequence%2C transcript variant X2;transcript_id=XR_871176.2;extra_copy_number=0
CM058249.1	Liftoff	exon	136257031	136257176	.	+	.	ID=exon-XR_871176.2-7;Parent=rna-XR_871176.2;Dbxref=GeneID:18087,GenBank:XR_871176.2,MGI:MGI:97346;gbkey=misc_RNA;gene=Nktr;product=natural killer tumor recognition sequence%2C transcript variant X2;transcript_id=XR_871176.2;extra_copy_number=0
CM058249.1	Liftoff	exon	136257998	136258220	.	+	.	ID=exon-XR_871176.2-8;Parent=rna-XR_871176.2;Dbxref=GeneID:18087,GenBank:XR_871176.2,MGI:MGI:97346;gbkey=misc_RNA;gene=Nktr;product=natural killer tumor recognition sequence%2C transcript variant X2;transcript_id=XR_871176.2;extra_copy_number=0
CM058249.1	Liftoff	exon	136259422	136259577	.	+	.	ID=exon-XR_871176.2-9;Parent=rna-XR_871176.2;Dbxref=GeneID:18087,GenBank:XR_871176.2,MGI:MGI:97346;gbkey=misc_RNA;gene=Nktr;product=natural killer tumor recognition sequence%2C transcript variant X2;transcript_id=XR_871176.2;extra_copy_number=0
CM058249.1	Liftoff	exon	136261334	136261421	.	+	.	ID=exon-XR_871176.2-10;Parent=rna-XR_871176.2;Dbxref=GeneID:18087,GenBank:XR_871176.2,MGI:MGI:97346;gbkey=misc_RNA;gene=Nktr;product=natural killer tumor recognition sequence%2C transcript variant X2;transcript_id=XR_871176.2;extra_copy_number=0
CM058249.1	Liftoff	exon	136261878	136262023	.	+	.	ID=exon-XR_871176.2-11;Parent=rna-XR_871176.2;Dbxref=GeneID:18087,GenBank:XR_871176.2,MGI:MGI:97346;gbkey=misc_RNA;gene=Nktr;product=natural killer tumor recognition sequence%2C transcript variant X2;transcript_id=XR_871176.2;extra_copy_number=0
CM058249.1	Liftoff	exon	136263464	136266319	.	+	.	ID=exon-XR_871176.2-12;Parent=rna-XR_871176.2;Dbxref=GeneID:18087,GenBank:XR_871176.2,MGI:MGI:97346;gbkey=misc_RNA;gene=Nktr;product=natural killer tumor recognition sequence%2C transcript variant X2;transcript_id=XR_871176.2;extra_copy_number=0
CM058249.1	Liftoff	exon	136267100	136267195	.	+	.	ID=exon-XR_871176.2-13;Parent=rna-XR_871176.2;Dbxref=GeneID:18087,GenBank:XR_871176.2,MGI:MGI:97346;gbkey=misc_RNA;gene=Nktr;product=natural killer tumor recognition sequence%2C transcript variant X2;transcript_id=XR_871176.2;extra_copy_number=0
CM058249.1	Liftoff	exon	136267840	136267896	.	+	.	ID=exon-XR_871176.2-14;Parent=rna-XR_871176.2;Dbxref=GeneID:18087,GenBank:XR_871176.2,MGI:MGI:97346;gbkey=misc_RNA;gene=Nktr;product=natural killer tumor recognition sequence%2C transcript variant X2;transcript_id=XR_871176.2;extra_copy_number=0
CM058249.1	Liftoff	exon	136268230	136268525	.	+	.	ID=exon-XR_871176.2-15;Parent=rna-XR_871176.2;Dbxref=GeneID:18087,GenBank:XR_871176.2,MGI:MGI:97346;gbkey=misc_RNA;gene=Nktr;product=natural killer tumor recognition sequence%2C transcript variant X2;transcript_id=XR_871176.2;extra_copy_number=0
CM058249.1	Liftoff	exon	136269678	136272275	.	+	.	ID=exon-XR_871176.2-16;Parent=rna-XR_871176.2;Dbxref=GeneID:18087,GenBank:XR_871176.2,MGI:MGI:97346;gbkey=misc_RNA;gene=Nktr;product=natural killer tumor recognition sequence%2C transcript variant X2;transcript_id=XR_871176.2;extra_copy_number=0
CM058249.1	Liftoff	transcript	136234856	136272275	.	+	.	ID=rna-XR_871177.2;Parent=gene-Nktr;Dbxref=GeneID:18087,GenBank:XR_871177.2,MGI:MGI:97346;Name=XR_871177.2;gbkey=misc_RNA;gene=Nktr;model_evidence=Supporting evidence includes similarity to: 43 ESTs%2C 3 Proteins%2C 450 long SRA reads%2C and 100%25 coverage of the annotated genomic feature by RNAseq alignments%2C including 26 samples with support for all annotated introns;product=natural killer tumor recognition sequence%2C transcript variant X5;transcript_id=XR_871177.2;extra_copy_number=0
CM058249.1	Liftoff	exon	136234856	136234977	.	+	.	ID=exon-XR_871177.2-1;Parent=rna-XR_871177.2;Dbxref=GeneID:18087,GenBank:XR_871177.2,MGI:MGI:97346;gbkey=misc_RNA;gene=Nktr;product=natural killer tumor recognition sequence%2C transcript variant X5;transcript_id=XR_871177.2;extra_copy_number=0
CM058249.1	Liftoff	exon	136242749	136242823	.	+	.	ID=exon-XR_871177.2-2;Parent=rna-XR_871177.2;Dbxref=GeneID:18087,GenBank:XR_871177.2,MGI:MGI:97346;gbkey=misc_RNA;gene=Nktr;product=natural killer tumor recognition sequence%2C transcript variant X5;transcript_id=XR_871177.2;extra_copy_number=0
CM058249.1	Liftoff	exon	136244011	136244118	.	+	.	ID=exon-XR_871177.2-3;Parent=rna-XR_871177.2;Dbxref=GeneID:18087,GenBank:XR_871177.2,MGI:MGI:97346;gbkey=misc_RNA;gene=Nktr;product=natural killer tumor recognition sequence%2C transcript variant X5;transcript_id=XR_871177.2;extra_copy_number=0
CM058249.1	Liftoff	exon	136245069	136245113	.	+	.	ID=exon-XR_871177.2-4;Parent=rna-XR_871177.2;Dbxref=GeneID:18087,GenBank:XR_871177.2,MGI:MGI:97346;gbkey=misc_RNA;gene=Nktr;product=natural killer tumor recognition sequence%2C transcript variant X5;transcript_id=XR_871177.2;extra_copy_number=0
CM058249.1	Liftoff	exon	136246911	136246998	.	+	.	ID=exon-XR_871177.2-5;Parent=rna-XR_871177.2;Dbxref=GeneID:18087,GenBank:XR_871177.2,MGI:MGI:97346;gbkey=misc_RNA;gene=Nktr;product=natural killer tumor recognition sequence%2C transcript variant X5;transcript_id=XR_871177.2;extra_copy_number=0
CM058249.1	Liftoff	exon	136256555	136256584	.	+	.	ID=exon-XR_871177.2-6;Parent=rna-XR_871177.2;Dbxref=GeneID:18087,GenBank:XR_871177.2,MGI:MGI:97346;gbkey=misc_RNA;gene=Nktr;product=natural killer tumor recognition sequence%2C transcript variant X5;transcript_id=XR_871177.2;extra_copy_number=0
CM058249.1	Liftoff	exon	136257031	136257176	.	+	.	ID=exon-XR_871177.2-7;Parent=rna-XR_871177.2;Dbxref=GeneID:18087,GenBank:XR_871177.2,MGI:MGI:97346;gbkey=misc_RNA;gene=Nktr;product=natural killer tumor recognition sequence%2C transcript variant X5;transcript_id=XR_871177.2;extra_copy_number=0
CM058249.1	Liftoff	exon	136257998	136258220	.	+	.	ID=exon-XR_871177.2-8;Parent=rna-XR_871177.2;Dbxref=GeneID:18087,GenBank:XR_871177.2,MGI:MGI:97346;gbkey=misc_RNA;gene=Nktr;product=natural killer tumor recognition sequence%2C transcript variant X5;transcript_id=XR_871177.2;extra_copy_number=0
CM058249.1	Liftoff	exon	136259422	136259577	.	+	.	ID=exon-XR_871177.2-9;Parent=rna-XR_871177.2;Dbxref=GeneID:18087,GenBank:XR_871177.2,MGI:MGI:97346;gbkey=misc_RNA;gene=Nktr;product=natural killer tumor recognition sequence%2C transcript variant X5;transcript_id=XR_871177.2;extra_copy_number=0
CM058249.1	Liftoff	exon	136261334	136261421	.	+	.	ID=exon-XR_871177.2-10;Parent=rna-XR_871177.2;Dbxref=GeneID:18087,GenBank:XR_871177.2,MGI:MGI:97346;gbkey=misc_RNA;gene=Nktr;product=natural killer tumor recognition sequence%2C transcript variant X5;transcript_id=XR_871177.2;extra_copy_number=0
CM058249.1	Liftoff	exon	136261878	136262023	.	+	.	ID=exon-XR_871177.2-11;Parent=rna-XR_871177.2;Dbxref=GeneID:18087,GenBank:XR_871177.2,MGI:MGI:97346;gbkey=misc_RNA;gene=Nktr;product=natural killer tumor recognition sequence%2C transcript variant X5;transcript_id=XR_871177.2;extra_copy_number=0
CM058249.1	Liftoff	exon	136263464	136266319	.	+	.	ID=exon-XR_871177.2-12;Parent=rna-XR_871177.2;Dbxref=GeneID:18087,GenBank:XR_871177.2,MGI:MGI:97346;gbkey=misc_RNA;gene=Nktr;product=natural killer tumor recognition sequence%2C transcript variant X5;transcript_id=XR_871177.2;extra_copy_number=0
CM058249.1	Liftoff	exon	136267100	136267195	.	+	.	ID=exon-XR_871177.2-13;Parent=rna-XR_871177.2;Dbxref=GeneID:18087,GenBank:XR_871177.2,MGI:MGI:97346;gbkey=misc_RNA;gene=Nktr;product=natural killer tumor recognition sequence%2C transcript variant X5;transcript_id=XR_871177.2;extra_copy_number=0
CM058249.1	Liftoff	exon	136267840	136267896	.	+	.	ID=exon-XR_871177.2-14;Parent=rna-XR_871177.2;Dbxref=GeneID:18087,GenBank:XR_871177.2,MGI:MGI:97346;gbkey=misc_RNA;gene=Nktr;product=natural killer tumor recognition sequence%2C transcript variant X5;transcript_id=XR_871177.2;extra_copy_number=0
CM058249.1	Liftoff	exon	136268230	136268260	.	+	.	ID=exon-XR_871177.2-15;Parent=rna-XR_871177.2;Dbxref=GeneID:18087,GenBank:XR_871177.2,MGI:MGI:97346;gbkey=misc_RNA;gene=Nktr;product=natural killer tumor recognition sequence%2C transcript variant X5;transcript_id=XR_871177.2;extra_copy_number=0
CM058249.1	Liftoff	exon	136268421	136268525	.	+	.	ID=exon-XR_871177.2-16;Parent=rna-XR_871177.2;Dbxref=GeneID:18087,GenBank:XR_871177.2,MGI:MGI:97346;gbkey=misc_RNA;gene=Nktr;product=natural killer tumor recognition sequence%2C transcript variant X5;transcript_id=XR_871177.2;extra_copy_number=0
CM058249.1	Liftoff	exon	136269678	136272275	.	+	.	ID=exon-XR_871177.2-17;Parent=rna-XR_871177.2;Dbxref=GeneID:18087,GenBank:XR_871177.2,MGI:MGI:97346;gbkey=misc_RNA;gene=Nktr;product=natural killer tumor recognition sequence%2C transcript variant X5;transcript_id=XR_871177.2;extra_copy_number=0
CM058249.1	Liftoff	gene	136272073	136275376	.	-	.	ID=gene-E530011L22Rik;Dbxref=GeneID:320301,MGI:MGI:2443770;Name=E530011L22Rik;description=RIKEN cDNA E530011L22 gene;gbkey=Gene;gene=E530011L22Rik;gene_biotype=lncRNA;coverage=1.0;sequence_ID=1.0;extra_copy_number=0;copy_num_ID=gene-E530011L22Rik_0
CM058249.1	Liftoff	lnc_RNA	136272073	136275376	.	-	.	ID=rna-NR_033503.1;Parent=gene-E530011L22Rik;Dbxref=GeneID:320301,GenBank:NR_033503.1,MGI:MGI:2443770;Name=NR_033503.1;gbkey=ncRNA;gene=E530011L22Rik;product=RIKEN cDNA E530011L22 gene;transcript_id=NR_033503.1;extra_copy_number=0
CM058249.1	Liftoff	exon	136272073	136275376	.	-	.	ID=exon-NR_033503.1-1;Parent=rna-NR_033503.1;Dbxref=GeneID:320301,GenBank:NR_033503.1,MGI:MGI:2443770;gbkey=ncRNA;gene=E530011L22Rik;product=RIKEN cDNA E530011L22 gene;transcript_id=NR_033503.1;extra_copy_number=0
CM058249.1	Liftoff	gene	136274577	136287175	.	+	.	ID=gene-Zfp651;Dbxref=GeneID:270210,MGI:MGI:2670992;Name=Zfp651;description=zinc finger protein 651;gbkey=Gene;gene=Zfp651;gene_biotype=protein_coding;gene_synonym=4732420M22Rik;coverage=1.0;sequence_ID=1.0;valid_ORFs=3;extra_copy_number=0;copy_num_ID=gene-Zfp651_0
CM058249.1	Liftoff	mRNA	136274577	136285687	.	+	.	ID=rna-XM_006512145.5;Parent=gene-Zfp651;Dbxref=GeneID:270210,GenBank:XM_006512145.5,MGI:MGI:2670992;Name=XM_006512145.5;gbkey=mRNA;gene=Zfp651;model_evidence=Supporting evidence includes similarity to: 5 mRNAs%2C 16 ESTs%2C 3 Proteins%2C 645 long SRA reads%2C and 100%25 coverage of the annotated genomic feature by RNAseq alignments%2C including 40 samples with support for all annotated introns;product=zinc finger protein 651%2C transcript variant X1;transcript_id=XM_006512145.5;matches_ref_protein=True;valid_ORF=True;extra_copy_number=0
CM058249.1	Liftoff	exon	136274577	136274871	.	+	.	ID=exon-XM_006512145.5-1;Parent=rna-XM_006512145.5;Dbxref=GeneID:270210,GenBank:XM_006512145.5,MGI:MGI:2670992;gbkey=mRNA;gene=Zfp651;product=zinc finger protein 651%2C transcript variant X1;transcript_id=XM_006512145.5;extra_copy_number=0
CM058249.1	Liftoff	exon	136278052	136279554	.	+	.	ID=exon-XM_006512145.5-2;Parent=rna-XM_006512145.5;Dbxref=GeneID:270210,GenBank:XM_006512145.5,MGI:MGI:2670992;gbkey=mRNA;gene=Zfp651;product=zinc finger protein 651%2C transcript variant X1;transcript_id=XM_006512145.5;extra_copy_number=0
CM058249.1	Liftoff	exon	136280916	136281063	.	+	.	ID=exon-XM_006512145.5-3;Parent=rna-XM_006512145.5;Dbxref=GeneID:270210,GenBank:XM_006512145.5,MGI:MGI:2670992;gbkey=mRNA;gene=Zfp651;product=zinc finger protein 651%2C transcript variant X1;transcript_id=XM_006512145.5;extra_copy_number=0
CM058249.1	Liftoff	exon	136281900	136282015	.	+	.	ID=exon-XM_006512145.5-4;Parent=rna-XM_006512145.5;Dbxref=GeneID:270210,GenBank:XM_006512145.5,MGI:MGI:2670992;gbkey=mRNA;gene=Zfp651;product=zinc finger protein 651%2C transcript variant X1;transcript_id=XM_006512145.5;extra_copy_number=0
CM058249.1	Liftoff	exon	136282672	136282816	.	+	.	ID=exon-XM_006512145.5-5;Parent=rna-XM_006512145.5;Dbxref=GeneID:270210,GenBank:XM_006512145.5,MGI:MGI:2670992;gbkey=mRNA;gene=Zfp651;product=zinc finger protein 651%2C transcript variant X1;transcript_id=XM_006512145.5;extra_copy_number=0
CM058249.1	Liftoff	exon	136282928	136285687	.	+	.	ID=exon-XM_006512145.5-6;Parent=rna-XM_006512145.5;Dbxref=GeneID:270210,GenBank:XM_006512145.5,MGI:MGI:2670992;gbkey=mRNA;gene=Zfp651;product=zinc finger protein 651%2C transcript variant X1;transcript_id=XM_006512145.5;extra_copy_number=0
CM058249.1	Liftoff	CDS	136278133	136279554	.	+	.	ID=cds-XP_006512208.1;Parent=rna-XM_006512145.5;Dbxref=GeneID:270210,GenBank:XP_006512208.1,MGI:MGI:2670992;Name=XP_006512208.1;gbkey=CDS;gene=Zfp651;product=zinc finger and BTB domain-containing protein 47 isoform X1;protein_id=XP_006512208.1;extra_copy_number=0
CM058249.1	Liftoff	CDS	136280916	136281063	.	+	.	ID=cds-XP_006512208.1;Parent=rna-XM_006512145.5;Dbxref=GeneID:270210,GenBank:XP_006512208.1,MGI:MGI:2670992;Name=XP_006512208.1;gbkey=CDS;gene=Zfp651;product=zinc finger and BTB domain-containing protein 47 isoform X1;protein_id=XP_006512208.1;extra_copy_number=0
CM058249.1	Liftoff	CDS	136281900	136282015	.	+	.	ID=cds-XP_006512208.1;Parent=rna-XM_006512145.5;Dbxref=GeneID:270210,GenBank:XP_006512208.1,MGI:MGI:2670992;Name=XP_006512208.1;gbkey=CDS;gene=Zfp651;product=zinc finger and BTB domain-containing protein 47 isoform X1;protein_id=XP_006512208.1;extra_copy_number=0
CM058249.1	Liftoff	CDS	136282672	136282816	.	+	.	ID=cds-XP_006512208.1;Parent=rna-XM_006512145.5;Dbxref=GeneID:270210,GenBank:XP_006512208.1,MGI:MGI:2670992;Name=XP_006512208.1;gbkey=CDS;gene=Zfp651;product=zinc finger and BTB domain-containing protein 47 isoform X1;protein_id=XP_006512208.1;extra_copy_number=0
CM058249.1	Liftoff	CDS	136282928	136283202	.	+	.	ID=cds-XP_006512208.1;Parent=rna-XM_006512145.5;Dbxref=GeneID:270210,GenBank:XP_006512208.1,MGI:MGI:2670992;Name=XP_006512208.1;gbkey=CDS;gene=Zfp651;product=zinc finger and BTB domain-containing protein 47 isoform X1;protein_id=XP_006512208.1;extra_copy_number=0
CM058249.1	Liftoff	mRNA	136275426	136285687	.	+	.	ID=rna-XM_006512146.2;Parent=gene-Zfp651;Dbxref=GeneID:270210,GenBank:XM_006512146.2,MGI:MGI:2670992;Name=XM_006512146.2;gbkey=mRNA;gene=Zfp651;model_evidence=Supporting evidence includes similarity to: 5 mRNAs%2C 16 ESTs%2C 564 long SRA reads%2C and 100%25 coverage of the annotated genomic feature by RNAseq alignments%2C including 40 samples with support for all annotated introns;product=zinc finger protein 651%2C transcript variant X4;transcript_id=XM_006512146.2;matches_ref_protein=True;valid_ORF=True;extra_copy_number=0
CM058249.1	Liftoff	exon	136275426	136275658	.	+	.	ID=exon-XM_006512146.2-1;Parent=rna-XM_006512146.2;Dbxref=GeneID:270210,GenBank:XM_006512146.2,MGI:MGI:2670992;gbkey=mRNA;gene=Zfp651;product=zinc finger protein 651%2C transcript variant X4;transcript_id=XM_006512146.2;extra_copy_number=0
CM058249.1	Liftoff	exon	136278052	136279554	.	+	.	ID=exon-XM_006512146.2-2;Parent=rna-XM_006512146.2;Dbxref=GeneID:270210,GenBank:XM_006512146.2,MGI:MGI:2670992;gbkey=mRNA;gene=Zfp651;product=zinc finger protein 651%2C transcript variant X4;transcript_id=XM_006512146.2;extra_copy_number=0
CM058249.1	Liftoff	exon	136280916	136281063	.	+	.	ID=exon-XM_006512146.2-3;Parent=rna-XM_006512146.2;Dbxref=GeneID:270210,GenBank:XM_006512146.2,MGI:MGI:2670992;gbkey=mRNA;gene=Zfp651;product=zinc finger protein 651%2C transcript variant X4;transcript_id=XM_006512146.2;extra_copy_number=0
CM058249.1	Liftoff	exon	136282672	136282816	.	+	.	ID=exon-XM_006512146.2-4;Parent=rna-XM_006512146.2;Dbxref=GeneID:270210,GenBank:XM_006512146.2,MGI:MGI:2670992;gbkey=mRNA;gene=Zfp651;product=zinc finger protein 651%2C transcript variant X4;transcript_id=XM_006512146.2;extra_copy_number=0
CM058249.1	Liftoff	exon	136282928	136285687	.	+	.	ID=exon-XM_006512146.2-5;Parent=rna-XM_006512146.2;Dbxref=GeneID:270210,GenBank:XM_006512146.2,MGI:MGI:2670992;gbkey=mRNA;gene=Zfp651;product=zinc finger protein 651%2C transcript variant X4;transcript_id=XM_006512146.2;extra_copy_number=0
CM058249.1	Liftoff	CDS	136275656	136275658	.	+	.	ID=cds-XP_006512209.1;Parent=rna-XM_006512146.2;Dbxref=GeneID:270210,GenBank:XP_006512209.1,MGI:MGI:2670992;Name=XP_006512209.1;gbkey=CDS;gene=Zfp651;product=zinc finger and BTB domain-containing protein 47 isoform X2;protein_id=XP_006512209.1;extra_copy_number=0
CM058249.1	Liftoff	CDS	136278052	136279554	.	+	.	ID=cds-XP_006512209.1;Parent=rna-XM_006512146.2;Dbxref=GeneID:270210,GenBank:XP_006512209.1,MGI:MGI:2670992;Name=XP_006512209.1;gbkey=CDS;gene=Zfp651;product=zinc finger and BTB domain-containing protein 47 isoform X2;protein_id=XP_006512209.1;extra_copy_number=0
CM058249.1	Liftoff	CDS	136280916	136281063	.	+	.	ID=cds-XP_006512209.1;Parent=rna-XM_006512146.2;Dbxref=GeneID:270210,GenBank:XP_006512209.1,MGI:MGI:2670992;Name=XP_006512209.1;gbkey=CDS;gene=Zfp651;product=zinc finger and BTB domain-containing protein 47 isoform X2;protein_id=XP_006512209.1;extra_copy_number=0
CM058249.1	Liftoff	CDS	136282672	136282793	.	+	.	ID=cds-XP_006512209.1;Parent=rna-XM_006512146.2;Dbxref=GeneID:270210,GenBank:XP_006512209.1,MGI:MGI:2670992;Name=XP_006512209.1;gbkey=CDS;gene=Zfp651;product=zinc finger and BTB domain-containing protein 47 isoform X2;protein_id=XP_006512209.1;extra_copy_number=0
CM058249.1	Liftoff	mRNA	136275466	136287175	.	+	.	ID=rna-NM_001166644.1;Parent=gene-Zfp651;Dbxref=GeneID:270210,GenBank:NM_001166644.1,MGI:MGI:2670992;Name=NM_001166644.1;gbkey=mRNA;gene=Zfp651;product=zinc finger protein 651;tag=RefSeq Select;transcript_id=NM_001166644.1;matches_ref_protein=True;valid_ORF=True;extra_copy_number=0
CM058249.1	Liftoff	exon	136275466	136275658	.	+	.	ID=exon-NM_001166644.1-1;Parent=rna-NM_001166644.1;Dbxref=GeneID:270210,GenBank:NM_001166644.1,MGI:MGI:2670992;gbkey=mRNA;gene=Zfp651;product=zinc finger protein 651;tag=RefSeq Select;transcript_id=NM_001166644.1;extra_copy_number=0
CM058249.1	Liftoff	exon	136278052	136279554	.	+	.	ID=exon-NM_001166644.1-2;Parent=rna-NM_001166644.1;Dbxref=GeneID:270210,GenBank:NM_001166644.1,MGI:MGI:2670992;gbkey=mRNA;gene=Zfp651;product=zinc finger protein 651;tag=RefSeq Select;transcript_id=NM_001166644.1;extra_copy_number=0
CM058249.1	Liftoff	exon	136280916	136281063	.	+	.	ID=exon-NM_001166644.1-3;Parent=rna-NM_001166644.1;Dbxref=GeneID:270210,GenBank:NM_001166644.1,MGI:MGI:2670992;gbkey=mRNA;gene=Zfp651;product=zinc finger protein 651;tag=RefSeq Select;transcript_id=NM_001166644.1;extra_copy_number=0
CM058249.1	Liftoff	exon	136281900	136282015	.	+	.	ID=exon-NM_001166644.1-4;Parent=rna-NM_001166644.1;Dbxref=GeneID:270210,GenBank:NM_001166644.1,MGI:MGI:2670992;gbkey=mRNA;gene=Zfp651;product=zinc finger protein 651;tag=RefSeq Select;transcript_id=NM_001166644.1;extra_copy_number=0
CM058249.1	Liftoff	exon	136282672	136282816	.	+	.	ID=exon-NM_001166644.1-5;Parent=rna-NM_001166644.1;Dbxref=GeneID:270210,GenBank:NM_001166644.1,MGI:MGI:2670992;gbkey=mRNA;gene=Zfp651;product=zinc finger protein 651;tag=RefSeq Select;transcript_id=NM_001166644.1;extra_copy_number=0
CM058249.1	Liftoff	exon	136282928	136287175	.	+	.	ID=exon-NM_001166644.1-6;Parent=rna-NM_001166644.1;Dbxref=GeneID:270210,GenBank:NM_001166644.1,MGI:MGI:2670992;gbkey=mRNA;gene=Zfp651;product=zinc finger protein 651;tag=RefSeq Select;transcript_id=NM_001166644.1;extra_copy_number=0
CM058249.1	Liftoff	CDS	136275656	136275658	.	+	.	ID=cds-NP_001160116.1;Parent=rna-NM_001166644.1;Dbxref=CCDS:CCDS52968.1,GeneID:270210,GenBank:NP_001160116.1,MGI:MGI:2670992;Name=NP_001160116.1;gbkey=CDS;gene=Zfp651;product=zinc finger and BTB domain-containing protein 47;protein_id=NP_001160116.1;tag=RefSeq Select;extra_copy_number=0
CM058249.1	Liftoff	CDS	136278052	136279554	.	+	.	ID=cds-NP_001160116.1;Parent=rna-NM_001166644.1;Dbxref=CCDS:CCDS52968.1,GeneID:270210,GenBank:NP_001160116.1,MGI:MGI:2670992;Name=NP_001160116.1;gbkey=CDS;gene=Zfp651;product=zinc finger and BTB domain-containing protein 47;protein_id=NP_001160116.1;tag=RefSeq Select;extra_copy_number=0
CM058249.1	Liftoff	CDS	136280916	136281063	.	+	.	ID=cds-NP_001160116.1;Parent=rna-NM_001166644.1;Dbxref=CCDS:CCDS52968.1,GeneID:270210,GenBank:NP_001160116.1,MGI:MGI:2670992;Name=NP_001160116.1;gbkey=CDS;gene=Zfp651;product=zinc finger and BTB domain-containing protein 47;protein_id=NP_001160116.1;tag=RefSeq Select;extra_copy_number=0
CM058249.1	Liftoff	CDS	136281900	136282015	.	+	.	ID=cds-NP_001160116.1;Parent=rna-NM_001166644.1;Dbxref=CCDS:CCDS52968.1,GeneID:270210,GenBank:NP_001160116.1,MGI:MGI:2670992;Name=NP_001160116.1;gbkey=CDS;gene=Zfp651;product=zinc finger and BTB domain-containing protein 47;protein_id=NP_001160116.1;tag=RefSeq Select;extra_copy_number=0
CM058249.1	Liftoff	CDS	136282672	136282816	.	+	.	ID=cds-NP_001160116.1;Parent=rna-NM_001166644.1;Dbxref=CCDS:CCDS52968.1,GeneID:270210,GenBank:NP_001160116.1,MGI:MGI:2670992;Name=NP_001160116.1;gbkey=CDS;gene=Zfp651;product=zinc finger and BTB domain-containing protein 47;protein_id=NP_001160116.1;tag=RefSeq Select;extra_copy_number=0
CM058249.1	Liftoff	CDS	136282928	136283202	.	+	.	ID=cds-NP_001160116.1;Parent=rna-NM_001166644.1;Dbxref=CCDS:CCDS52968.1,GeneID:270210,GenBank:NP_001160116.1,MGI:MGI:2670992;Name=NP_001160116.1;gbkey=CDS;gene=Zfp651;product=zinc finger and BTB domain-containing protein 47;protein_id=NP_001160116.1;tag=RefSeq Select;extra_copy_number=0
CM058249.1	Liftoff	transcript	136275426	136285687	.	+	.	ID=rna-XR_001778915.2;Parent=gene-Zfp651;Dbxref=GeneID:270210,GenBank:XR_001778915.2,MGI:MGI:2670992;Name=XR_001778915.2;gbkey=misc_RNA;gene=Zfp651;model_evidence=Supporting evidence includes similarity to: 5 mRNAs%2C 16 ESTs%2C 587 long SRA reads%2C and 100%25 coverage of the annotated genomic feature by RNAseq alignments%2C including 26 samples with support for all annotated introns;product=zinc finger protein 651%2C transcript variant X2;transcript_id=XR_001778915.2;extra_copy_number=0
CM058249.1	Liftoff	exon	136275426	136275658	.	+	.	ID=exon-XR_001778915.2-1;Parent=rna-XR_001778915.2;Dbxref=GeneID:270210,GenBank:XR_001778915.2,MGI:MGI:2670992;gbkey=misc_RNA;gene=Zfp651;product=zinc finger protein 651%2C transcript variant X2;transcript_id=XR_001778915.2;extra_copy_number=0
CM058249.1	Liftoff	exon	136278052	136279554	.	+	.	ID=exon-XR_001778915.2-2;Parent=rna-XR_001778915.2;Dbxref=GeneID:270210,GenBank:XR_001778915.2,MGI:MGI:2670992;gbkey=misc_RNA;gene=Zfp651;product=zinc finger protein 651%2C transcript variant X2;transcript_id=XR_001778915.2;extra_copy_number=0
CM058249.1	Liftoff	exon	136280916	136281063	.	+	.	ID=exon-XR_001778915.2-3;Parent=rna-XR_001778915.2;Dbxref=GeneID:270210,GenBank:XR_001778915.2,MGI:MGI:2670992;gbkey=misc_RNA;gene=Zfp651;product=zinc finger protein 651%2C transcript variant X2;transcript_id=XR_001778915.2;extra_copy_number=0
CM058249.1	Liftoff	exon	136281378	136281472	.	+	.	ID=exon-XR_001778915.2-4;Parent=rna-XR_001778915.2;Dbxref=GeneID:270210,GenBank:XR_001778915.2,MGI:MGI:2670992;gbkey=misc_RNA;gene=Zfp651;product=zinc finger protein 651%2C transcript variant X2;transcript_id=XR_001778915.2;extra_copy_number=0
CM058249.1	Liftoff	exon	136281900	136282015	.	+	.	ID=exon-XR_001778915.2-5;Parent=rna-XR_001778915.2;Dbxref=GeneID:270210,GenBank:XR_001778915.2,MGI:MGI:2670992;gbkey=misc_RNA;gene=Zfp651;product=zinc finger protein 651%2C transcript variant X2;transcript_id=XR_001778915.2;extra_copy_number=0
CM058249.1	Liftoff	exon	136282672	136282816	.	+	.	ID=exon-XR_001778915.2-6;Parent=rna-XR_001778915.2;Dbxref=GeneID:270210,GenBank:XR_001778915.2,MGI:MGI:2670992;gbkey=misc_RNA;gene=Zfp651;product=zinc finger protein 651%2C transcript variant X2;transcript_id=XR_001778915.2;extra_copy_number=0
CM058249.1	Liftoff	exon	136282928	136285687	.	+	.	ID=exon-XR_001778915.2-7;Parent=rna-XR_001778915.2;Dbxref=GeneID:270210,GenBank:XR_001778915.2,MGI:MGI:2670992;gbkey=misc_RNA;gene=Zfp651;product=zinc finger protein 651%2C transcript variant X2;transcript_id=XR_001778915.2;extra_copy_number=0
CM058249.1	Liftoff	transcript	136275426	136285687	.	+	.	ID=rna-XR_004935442.1;Parent=gene-Zfp651;Dbxref=GeneID:270210,GenBank:XR_004935442.1,MGI:MGI:2670992;Name=XR_004935442.1;gbkey=misc_RNA;gene=Zfp651;model_evidence=Supporting evidence includes similarity to: 5 mRNAs%2C 16 ESTs%2C 459 long SRA reads%2C and 100%25 coverage of the annotated genomic feature by RNAseq alignments%2C including 23 samples with support for all annotated introns;product=zinc finger protein 651%2C transcript variant X3;transcript_id=XR_004935442.1;extra_copy_number=0
CM058249.1	Liftoff	exon	136275426	136275658	.	+	.	ID=exon-XR_004935442.1-1;Parent=rna-XR_004935442.1;Dbxref=GeneID:270210,GenBank:XR_004935442.1,MGI:MGI:2670992;gbkey=misc_RNA;gene=Zfp651;product=zinc finger protein 651%2C transcript variant X3;transcript_id=XR_004935442.1;extra_copy_number=0
CM058249.1	Liftoff	exon	136278052	136279554	.	+	.	ID=exon-XR_004935442.1-2;Parent=rna-XR_004935442.1;Dbxref=GeneID:270210,GenBank:XR_004935442.1,MGI:MGI:2670992;gbkey=misc_RNA;gene=Zfp651;product=zinc finger protein 651%2C transcript variant X3;transcript_id=XR_004935442.1;extra_copy_number=0
CM058249.1	Liftoff	exon	136280916	136281063	.	+	.	ID=exon-XR_004935442.1-3;Parent=rna-XR_004935442.1;Dbxref=GeneID:270210,GenBank:XR_004935442.1,MGI:MGI:2670992;gbkey=misc_RNA;gene=Zfp651;product=zinc finger protein 651%2C transcript variant X3;transcript_id=XR_004935442.1;extra_copy_number=0
CM058249.1	Liftoff	exon	136281378	136281430	.	+	.	ID=exon-XR_004935442.1-4;Parent=rna-XR_004935442.1;Dbxref=GeneID:270210,GenBank:XR_004935442.1,MGI:MGI:2670992;gbkey=misc_RNA;gene=Zfp651;product=zinc finger protein 651%2C transcript variant X3;transcript_id=XR_004935442.1;extra_copy_number=0
CM058249.1	Liftoff	exon	136281900	136282015	.	+	.	ID=exon-XR_004935442.1-5;Parent=rna-XR_004935442.1;Dbxref=GeneID:270210,GenBank:XR_004935442.1,MGI:MGI:2670992;gbkey=misc_RNA;gene=Zfp651;product=zinc finger protein 651%2C transcript variant X3;transcript_id=XR_004935442.1;extra_copy_number=0
CM058249.1	Liftoff	exon	136282672	136282816	.	+	.	ID=exon-XR_004935442.1-6;Parent=rna-XR_004935442.1;Dbxref=GeneID:270210,GenBank:XR_004935442.1,MGI:MGI:2670992;gbkey=misc_RNA;gene=Zfp651;product=zinc finger protein 651%2C transcript variant X3;transcript_id=XR_004935442.1;extra_copy_number=0
CM058249.1	Liftoff	exon	136282928	136285687	.	+	.	ID=exon-XR_004935442.1-7;Parent=rna-XR_004935442.1;Dbxref=GeneID:270210,GenBank:XR_004935442.1,MGI:MGI:2670992;gbkey=misc_RNA;gene=Zfp651;product=zinc finger protein 651%2C transcript variant X3;transcript_id=XR_004935442.1;extra_copy_number=0
CM058249.1	Liftoff	gene	136293042	136299255	.	+	.	ID=gene-Klhl40;Dbxref=GeneID:72330,MGI:MGI:1919580;Name=Klhl40;description=kelch-like 40;gbkey=Gene;gene=Klhl40;gene_biotype=protein_coding;gene_synonym=2310024D23Rik,Kbtbd5;coverage=1.0;sequence_ID=1.0;valid_ORFs=1;extra_copy_number=0;copy_num_ID=gene-Klhl40_0
CM058249.1	Liftoff	mRNA	136293042	136299255	.	+	.	ID=rna-NM_028202.3;Parent=gene-Klhl40;Dbxref=GeneID:72330,GenBank:NM_028202.3,MGI:MGI:1919580;Name=NM_028202.3;gbkey=mRNA;gene=Klhl40;product=kelch-like 40;tag=RefSeq Select;transcript_id=NM_028202.3;matches_ref_protein=True;valid_ORF=True;extra_copy_number=0
CM058249.1	Liftoff	exon	136293042	136294362	.	+	.	ID=exon-NM_028202.3-1;Parent=rna-NM_028202.3;Dbxref=GeneID:72330,GenBank:NM_028202.3,MGI:MGI:1919580;gbkey=mRNA;gene=Klhl40;product=kelch-like 40;tag=RefSeq Select;transcript_id=NM_028202.3;extra_copy_number=0
CM058249.1	Liftoff	exon	136295359	136295519	.	+	.	ID=exon-NM_028202.3-2;Parent=rna-NM_028202.3;Dbxref=GeneID:72330,GenBank:NM_028202.3,MGI:MGI:1919580;gbkey=mRNA;gene=Klhl40;product=kelch-like 40;tag=RefSeq Select;transcript_id=NM_028202.3;extra_copy_number=0
CM058249.1	Liftoff	exon	136295808	136295915	.	+	.	ID=exon-NM_028202.3-3;Parent=rna-NM_028202.3;Dbxref=GeneID:72330,GenBank:NM_028202.3,MGI:MGI:1919580;gbkey=mRNA;gene=Klhl40;product=kelch-like 40;tag=RefSeq Select;transcript_id=NM_028202.3;extra_copy_number=0
CM058249.1	Liftoff	exon	136296008	136296193	.	+	.	ID=exon-NM_028202.3-4;Parent=rna-NM_028202.3;Dbxref=GeneID:72330,GenBank:NM_028202.3,MGI:MGI:1919580;gbkey=mRNA;gene=Klhl40;product=kelch-like 40;tag=RefSeq Select;transcript_id=NM_028202.3;extra_copy_number=0
CM058249.1	Liftoff	exon	136297966	136298112	.	+	.	ID=exon-NM_028202.3-5;Parent=rna-NM_028202.3;Dbxref=GeneID:72330,GenBank:NM_028202.3,MGI:MGI:1919580;gbkey=mRNA;gene=Klhl40;product=kelch-like 40;tag=RefSeq Select;transcript_id=NM_028202.3;extra_copy_number=0
CM058249.1	Liftoff	exon	136298724	136299255	.	+	.	ID=exon-NM_028202.3-6;Parent=rna-NM_028202.3;Dbxref=GeneID:72330,GenBank:NM_028202.3,MGI:MGI:1919580;gbkey=mRNA;gene=Klhl40;product=kelch-like 40;tag=RefSeq Select;transcript_id=NM_028202.3;extra_copy_number=0
CM058249.1	Liftoff	CDS	136293211	136294362	.	+	.	ID=cds-NP_082478.1;Parent=rna-NM_028202.3;Dbxref=CCDS:CCDS23637.1,GeneID:72330,GenBank:NP_082478.1,MGI:MGI:1919580;Name=NP_082478.1;gbkey=CDS;gene=Klhl40;product=kelch-like protein 40;protein_id=NP_082478.1;tag=RefSeq Select;extra_copy_number=0
CM058249.1	Liftoff	CDS	136295359	136295519	.	+	.	ID=cds-NP_082478.1;Parent=rna-NM_028202.3;Dbxref=CCDS:CCDS23637.1,GeneID:72330,GenBank:NP_082478.1,MGI:MGI:1919580;Name=NP_082478.1;gbkey=CDS;gene=Klhl40;product=kelch-like protein 40;protein_id=NP_082478.1;tag=RefSeq Select;extra_copy_number=0
CM058249.1	Liftoff	CDS	136295808	136295915	.	+	.	ID=cds-NP_082478.1;Parent=rna-NM_028202.3;Dbxref=CCDS:CCDS23637.1,GeneID:72330,GenBank:NP_082478.1,MGI:MGI:1919580;Name=NP_082478.1;gbkey=CDS;gene=Klhl40;product=kelch-like protein 40;protein_id=NP_082478.1;tag=RefSeq Select;extra_copy_number=0
CM058249.1	Liftoff	CDS	136296008	136296193	.	+	.	ID=cds-NP_082478.1;Parent=rna-NM_028202.3;Dbxref=CCDS:CCDS23637.1,GeneID:72330,GenBank:NP_082478.1,MGI:MGI:1919580;Name=NP_082478.1;gbkey=CDS;gene=Klhl40;product=kelch-like protein 40;protein_id=NP_082478.1;tag=RefSeq Select;extra_copy_number=0
CM058249.1	Liftoff	CDS	136297966	136298112	.	+	.	ID=cds-NP_082478.1;Parent=rna-NM_028202.3;Dbxref=CCDS:CCDS23637.1,GeneID:72330,GenBank:NP_082478.1,MGI:MGI:1919580;Name=NP_082478.1;gbkey=CDS;gene=Klhl40;product=kelch-like protein 40;protein_id=NP_082478.1;tag=RefSeq Select;extra_copy_number=0
CM058249.1	Liftoff	CDS	136298724	136298835	.	+	.	ID=cds-NP_082478.1;Parent=rna-NM_028202.3;Dbxref=CCDS:CCDS23637.1,GeneID:72330,GenBank:NP_082478.1,MGI:MGI:1919580;Name=NP_082478.1;gbkey=CDS;gene=Klhl40;product=kelch-like protein 40;protein_id=NP_082478.1;tag=RefSeq Select;extra_copy_number=0
CM058249.1	Liftoff	gene	136299452	136312975	.	-	.	ID=gene-Hhatl;Dbxref=GeneID:74770,MGI:MGI:1922020;Name=Hhatl;description=hedgehog acyltransferase-like;gbkey=Gene;gene=Hhatl;gene_biotype=protein_coding;gene_synonym=1110011D13Rik,Gup1,Mg56;coverage=1.0;sequence_ID=0.999;valid_ORFs=7;extra_copy_number=0;copy_num_ID=gene-Hhatl_0
CM058249.1	Liftoff	mRNA	136299452	136307944	.	-	.	ID=rna-NM_029095.2;Parent=gene-Hhatl;Dbxref=GeneID:74770,GenBank:NM_029095.2,MGI:MGI:1922020;Name=NM_029095.2;gbkey=mRNA;gene=Hhatl;product=hedgehog acyltransferase-like%2C transcript variant 1;tag=RefSeq Select;transcript_id=NM_029095.2;matches_ref_protein=True;valid_ORF=True;extra_copy_number=0
CM058249.1	Liftoff	exon	136299452	136299676	.	-	.	ID=exon-NM_029095.2-12;Parent=rna-NM_029095.2;Dbxref=GeneID:74770,GenBank:NM_029095.2,MGI:MGI:1922020;gbkey=mRNA;gene=Hhatl;product=hedgehog acyltransferase-like%2C transcript variant 1;tag=RefSeq Select;transcript_id=NM_029095.2;extra_copy_number=0
CM058249.1	Liftoff	exon	136300024	136300165	.	-	.	ID=exon-NM_029095.2-11;Parent=rna-NM_029095.2;Dbxref=GeneID:74770,GenBank:NM_029095.2,MGI:MGI:1922020;gbkey=mRNA;gene=Hhatl;product=hedgehog acyltransferase-like%2C transcript variant 1;tag=RefSeq Select;transcript_id=NM_029095.2;extra_copy_number=0
CM058249.1	Liftoff	exon	136300488	136300689	.	-	.	ID=exon-NM_029095.2-10;Parent=rna-NM_029095.2;Dbxref=GeneID:74770,GenBank:NM_029095.2,MGI:MGI:1922020;gbkey=mRNA;gene=Hhatl;product=hedgehog acyltransferase-like%2C transcript variant 1;tag=RefSeq Select;transcript_id=NM_029095.2;extra_copy_number=0
CM058249.1	Liftoff	exon	136303450	136303485	.	-	.	ID=exon-NM_029095.2-9;Parent=rna-NM_029095.2;Dbxref=GeneID:74770,GenBank:NM_029095.2,MGI:MGI:1922020;gbkey=mRNA;gene=Hhatl;product=hedgehog acyltransferase-like%2C transcript variant 1;tag=RefSeq Select;transcript_id=NM_029095.2;extra_copy_number=0
CM058249.1	Liftoff	exon	136303595	136303739	.	-	.	ID=exon-NM_029095.2-8;Parent=rna-NM_029095.2;Dbxref=GeneID:74770,GenBank:NM_029095.2,MGI:MGI:1922020;gbkey=mRNA;gene=Hhatl;product=hedgehog acyltransferase-like%2C transcript variant 1;tag=RefSeq Select;transcript_id=NM_029095.2;extra_copy_number=0
CM058249.1	Liftoff	exon	136304096	136304264	.	-	.	ID=exon-NM_029095.2-7;Parent=rna-NM_029095.2;Dbxref=GeneID:74770,GenBank:NM_029095.2,MGI:MGI:1922020;gbkey=mRNA;gene=Hhatl;product=hedgehog acyltransferase-like%2C transcript variant 1;tag=RefSeq Select;transcript_id=NM_029095.2;extra_copy_number=0
CM058249.1	Liftoff	exon	136304431	136304640	.	-	.	ID=exon-NM_029095.2-6;Parent=rna-NM_029095.2;Dbxref=GeneID:74770,GenBank:NM_029095.2,MGI:MGI:1922020;gbkey=mRNA;gene=Hhatl;product=hedgehog acyltransferase-like%2C transcript variant 1;tag=RefSeq Select;transcript_id=NM_029095.2;extra_copy_number=0
CM058249.1	Liftoff	exon	136304888	136305082	.	-	.	ID=exon-NM_029095.2-5;Parent=rna-NM_029095.2;Dbxref=GeneID:74770,GenBank:NM_029095.2,MGI:MGI:1922020;gbkey=mRNA;gene=Hhatl;product=hedgehog acyltransferase-like%2C transcript variant 1;tag=RefSeq Select;transcript_id=NM_029095.2;extra_copy_number=0
CM058249.1	Liftoff	exon	136305213	136305326	.	-	.	ID=exon-NM_029095.2-4;Parent=rna-NM_029095.2;Dbxref=GeneID:74770,GenBank:NM_029095.2,MGI:MGI:1922020;gbkey=mRNA;gene=Hhatl;product=hedgehog acyltransferase-like%2C transcript variant 1;tag=RefSeq Select;transcript_id=NM_029095.2;extra_copy_number=0
CM058249.1	Liftoff	exon	136305779	136305846	.	-	.	ID=exon-NM_029095.2-3;Parent=rna-NM_029095.2;Dbxref=GeneID:74770,GenBank:NM_029095.2,MGI:MGI:1922020;gbkey=mRNA;gene=Hhatl;product=hedgehog acyltransferase-like%2C transcript variant 1;tag=RefSeq Select;transcript_id=NM_029095.2;extra_copy_number=0
CM058249.1	Liftoff	exon	136306079	136306197	.	-	.	ID=exon-NM_029095.2-2;Parent=rna-NM_029095.2;Dbxref=GeneID:74770,GenBank:NM_029095.2,MGI:MGI:1922020;gbkey=mRNA;gene=Hhatl;product=hedgehog acyltransferase-like%2C transcript variant 1;tag=RefSeq Select;transcript_id=NM_029095.2;extra_copy_number=0
CM058249.1	Liftoff	exon	136307699	136307944	.	-	.	ID=exon-NM_029095.2-1;Parent=rna-NM_029095.2;Dbxref=GeneID:74770,GenBank:NM_029095.2,MGI:MGI:1922020;gbkey=mRNA;gene=Hhatl;product=hedgehog acyltransferase-like%2C transcript variant 1;tag=RefSeq Select;transcript_id=NM_029095.2;extra_copy_number=0
CM058249.1	Liftoff	CDS	136299552	136299676	.	-	.	ID=cds-NP_083371.2;Parent=rna-NM_029095.2;Dbxref=CCDS:CCDS23638.1,GeneID:74770,GenBank:NP_083371.2,MGI:MGI:1922020;Name=NP_083371.2;gbkey=CDS;gene=Hhatl;product=protein-cysteine N-palmitoyltransferase HHAT-like protein;protein_id=NP_083371.2;tag=RefSeq Select;extra_copy_number=0
CM058249.1	Liftoff	CDS	136300024	136300165	.	-	.	ID=cds-NP_083371.2;Parent=rna-NM_029095.2;Dbxref=CCDS:CCDS23638.1,GeneID:74770,GenBank:NP_083371.2,MGI:MGI:1922020;Name=NP_083371.2;gbkey=CDS;gene=Hhatl;product=protein-cysteine N-palmitoyltransferase HHAT-like protein;protein_id=NP_083371.2;tag=RefSeq Select;extra_copy_number=0
CM058249.1	Liftoff	CDS	136300488	136300689	.	-	.	ID=cds-NP_083371.2;Parent=rna-NM_029095.2;Dbxref=CCDS:CCDS23638.1,GeneID:74770,GenBank:NP_083371.2,MGI:MGI:1922020;Name=NP_083371.2;gbkey=CDS;gene=Hhatl;product=protein-cysteine N-palmitoyltransferase HHAT-like protein;protein_id=NP_083371.2;tag=RefSeq Select;extra_copy_number=0
CM058249.1	Liftoff	CDS	136303450	136303485	.	-	.	ID=cds-NP_083371.2;Parent=rna-NM_029095.2;Dbxref=CCDS:CCDS23638.1,GeneID:74770,GenBank:NP_083371.2,MGI:MGI:1922020;Name=NP_083371.2;gbkey=CDS;gene=Hhatl;product=protein-cysteine N-palmitoyltransferase HHAT-like protein;protein_id=NP_083371.2;tag=RefSeq Select;extra_copy_number=0
CM058249.1	Liftoff	CDS	136303595	136303739	.	-	.	ID=cds-NP_083371.2;Parent=rna-NM_029095.2;Dbxref=CCDS:CCDS23638.1,GeneID:74770,GenBank:NP_083371.2,MGI:MGI:1922020;Name=NP_083371.2;gbkey=CDS;gene=Hhatl;product=protein-cysteine N-palmitoyltransferase HHAT-like protein;protein_id=NP_083371.2;tag=RefSeq Select;extra_copy_number=0
CM058249.1	Liftoff	CDS	136304096	136304264	.	-	.	ID=cds-NP_083371.2;Parent=rna-NM_029095.2;Dbxref=CCDS:CCDS23638.1,GeneID:74770,GenBank:NP_083371.2,MGI:MGI:1922020;Name=NP_083371.2;gbkey=CDS;gene=Hhatl;product=protein-cysteine N-palmitoyltransferase HHAT-like protein;protein_id=NP_083371.2;tag=RefSeq Select;extra_copy_number=0
CM058249.1	Liftoff	CDS	136304431	136304640	.	-	.	ID=cds-NP_083371.2;Parent=rna-NM_029095.2;Dbxref=CCDS:CCDS23638.1,GeneID:74770,GenBank:NP_083371.2,MGI:MGI:1922020;Name=NP_083371.2;gbkey=CDS;gene=Hhatl;product=protein-cysteine N-palmitoyltransferase HHAT-like protein;protein_id=NP_083371.2;tag=RefSeq Select;extra_copy_number=0
CM058249.1	Liftoff	CDS	136304888	136305082	.	-	.	ID=cds-NP_083371.2;Parent=rna-NM_029095.2;Dbxref=CCDS:CCDS23638.1,GeneID:74770,GenBank:NP_083371.2,MGI:MGI:1922020;Name=NP_083371.2;gbkey=CDS;gene=Hhatl;product=protein-cysteine N-palmitoyltransferase HHAT-like protein;protein_id=NP_083371.2;tag=RefSeq Select;extra_copy_number=0
CM058249.1	Liftoff	CDS	136305213	136305326	.	-	.	ID=cds-NP_083371.2;Parent=rna-NM_029095.2;Dbxref=CCDS:CCDS23638.1,GeneID:74770,GenBank:NP_083371.2,MGI:MGI:1922020;Name=NP_083371.2;gbkey=CDS;gene=Hhatl;product=protein-cysteine N-palmitoyltransferase HHAT-like protein;protein_id=NP_083371.2;tag=RefSeq Select;extra_copy_number=0
CM058249.1	Liftoff	CDS	136305779	136305846	.	-	.	ID=cds-NP_083371.2;Parent=rna-NM_029095.2;Dbxref=CCDS:CCDS23638.1,GeneID:74770,GenBank:NP_083371.2,MGI:MGI:1922020;Name=NP_083371.2;gbkey=CDS;gene=Hhatl;product=protein-cysteine N-palmitoyltransferase HHAT-like protein;protein_id=NP_083371.2;tag=RefSeq Select;extra_copy_number=0
CM058249.1	Liftoff	CDS	136306079	136306184	.	-	.	ID=cds-NP_083371.2;Parent=rna-NM_029095.2;Dbxref=CCDS:CCDS23638.1,GeneID:74770,GenBank:NP_083371.2,MGI:MGI:1922020;Name=NP_083371.2;gbkey=CDS;gene=Hhatl;product=protein-cysteine N-palmitoyltransferase HHAT-like protein;protein_id=NP_083371.2;tag=RefSeq Select;extra_copy_number=0
CM058249.1	Liftoff	mRNA	136299452	136306910	.	-	.	ID=rna-XM_006512379.4;Parent=gene-Hhatl;Dbxref=GeneID:74770,GenBank:XM_006512379.4,MGI:MGI:1922020;Name=XM_006512379.4;gbkey=mRNA;gene=Hhatl;model_evidence=Supporting evidence includes similarity to: 1 mRNA%2C 27 ESTs%2C 4 Proteins%2C 34 long SRA reads%2C and 100%25 coverage of the annotated genomic feature by RNAseq alignments%2C including 10 samples with support for all annotated introns;product=hedgehog acyltransferase-like%2C transcript variant X1;transcript_id=XM_006512379.4;matches_ref_protein=True;valid_ORF=True;extra_copy_number=0
CM058249.1	Liftoff	exon	136299452	136299676	.	-	.	ID=exon-XM_006512379.4-12;Parent=rna-XM_006512379.4;Dbxref=GeneID:74770,GenBank:XM_006512379.4,MGI:MGI:1922020;gbkey=mRNA;gene=Hhatl;product=hedgehog acyltransferase-like%2C transcript variant X1;transcript_id=XM_006512379.4;extra_copy_number=0
CM058249.1	Liftoff	exon	136300024	136300165	.	-	.	ID=exon-XM_006512379.4-11;Parent=rna-XM_006512379.4;Dbxref=GeneID:74770,GenBank:XM_006512379.4,MGI:MGI:1922020;gbkey=mRNA;gene=Hhatl;product=hedgehog acyltransferase-like%2C transcript variant X1;transcript_id=XM_006512379.4;extra_copy_number=0
CM058249.1	Liftoff	exon	136300488	136300689	.	-	.	ID=exon-XM_006512379.4-10;Parent=rna-XM_006512379.4;Dbxref=GeneID:74770,GenBank:XM_006512379.4,MGI:MGI:1922020;gbkey=mRNA;gene=Hhatl;product=hedgehog acyltransferase-like%2C transcript variant X1;transcript_id=XM_006512379.4;extra_copy_number=0
CM058249.1	Liftoff	exon	136303450	136303485	.	-	.	ID=exon-XM_006512379.4-9;Parent=rna-XM_006512379.4;Dbxref=GeneID:74770,GenBank:XM_006512379.4,MGI:MGI:1922020;gbkey=mRNA;gene=Hhatl;product=hedgehog acyltransferase-like%2C transcript variant X1;transcript_id=XM_006512379.4;extra_copy_number=0
CM058249.1	Liftoff	exon	136303595	136303739	.	-	.	ID=exon-XM_006512379.4-8;Parent=rna-XM_006512379.4;Dbxref=GeneID:74770,GenBank:XM_006512379.4,MGI:MGI:1922020;gbkey=mRNA;gene=Hhatl;product=hedgehog acyltransferase-like%2C transcript variant X1;transcript_id=XM_006512379.4;extra_copy_number=0
CM058249.1	Liftoff	exon	136304096	136304264	.	-	.	ID=exon-XM_006512379.4-7;Parent=rna-XM_006512379.4;Dbxref=GeneID:74770,GenBank:XM_006512379.4,MGI:MGI:1922020;gbkey=mRNA;gene=Hhatl;product=hedgehog acyltransferase-like%2C transcript variant X1;transcript_id=XM_006512379.4;extra_copy_number=0
CM058249.1	Liftoff	exon	136304431	136304640	.	-	.	ID=exon-XM_006512379.4-6;Parent=rna-XM_006512379.4;Dbxref=GeneID:74770,GenBank:XM_006512379.4,MGI:MGI:1922020;gbkey=mRNA;gene=Hhatl;product=hedgehog acyltransferase-like%2C transcript variant X1;transcript_id=XM_006512379.4;extra_copy_number=0
CM058249.1	Liftoff	exon	136304888	136305082	.	-	.	ID=exon-XM_006512379.4-5;Parent=rna-XM_006512379.4;Dbxref=GeneID:74770,GenBank:XM_006512379.4,MGI:MGI:1922020;gbkey=mRNA;gene=Hhatl;product=hedgehog acyltransferase-like%2C transcript variant X1;transcript_id=XM_006512379.4;extra_copy_number=0
CM058249.1	Liftoff	exon	136305213	136305326	.	-	.	ID=exon-XM_006512379.4-4;Parent=rna-XM_006512379.4;Dbxref=GeneID:74770,GenBank:XM_006512379.4,MGI:MGI:1922020;gbkey=mRNA;gene=Hhatl;product=hedgehog acyltransferase-like%2C transcript variant X1;transcript_id=XM_006512379.4;extra_copy_number=0
CM058249.1	Liftoff	exon	136305779	136305846	.	-	.	ID=exon-XM_006512379.4-3;Parent=rna-XM_006512379.4;Dbxref=GeneID:74770,GenBank:XM_006512379.4,MGI:MGI:1922020;gbkey=mRNA;gene=Hhatl;product=hedgehog acyltransferase-like%2C transcript variant X1;transcript_id=XM_006512379.4;extra_copy_number=0
CM058249.1	Liftoff	exon	136306079	136306197	.	-	.	ID=exon-XM_006512379.4-2;Parent=rna-XM_006512379.4;Dbxref=GeneID:74770,GenBank:XM_006512379.4,MGI:MGI:1922020;gbkey=mRNA;gene=Hhatl;product=hedgehog acyltransferase-like%2C transcript variant X1;transcript_id=XM_006512379.4;extra_copy_number=0
CM058249.1	Liftoff	exon	136306615	136306910	.	-	.	ID=exon-XM_006512379.4-1;Parent=rna-XM_006512379.4;Dbxref=GeneID:74770,GenBank:XM_006512379.4,MGI:MGI:1922020;gbkey=mRNA;gene=Hhatl;product=hedgehog acyltransferase-like%2C transcript variant X1;transcript_id=XM_006512379.4;extra_copy_number=0
CM058249.1	Liftoff	CDS	136299552	136299676	.	-	.	ID=cds-XP_006512442.1;Parent=rna-XM_006512379.4;Dbxref=GeneID:74770,GenBank:XP_006512442.1,MGI:MGI:1922020;Name=XP_006512442.1;gbkey=CDS;gene=Hhatl;product=protein-cysteine N-palmitoyltransferase HHAT-like protein isoform X1;protein_id=XP_006512442.1;extra_copy_number=0
CM058249.1	Liftoff	CDS	136300024	136300165	.	-	.	ID=cds-XP_006512442.1;Parent=rna-XM_006512379.4;Dbxref=GeneID:74770,GenBank:XP_006512442.1,MGI:MGI:1922020;Name=XP_006512442.1;gbkey=CDS;gene=Hhatl;product=protein-cysteine N-palmitoyltransferase HHAT-like protein isoform X1;protein_id=XP_006512442.1;extra_copy_number=0
CM058249.1	Liftoff	CDS	136300488	136300689	.	-	.	ID=cds-XP_006512442.1;Parent=rna-XM_006512379.4;Dbxref=GeneID:74770,GenBank:XP_006512442.1,MGI:MGI:1922020;Name=XP_006512442.1;gbkey=CDS;gene=Hhatl;product=protein-cysteine N-palmitoyltransferase HHAT-like protein isoform X1;protein_id=XP_006512442.1;extra_copy_number=0
CM058249.1	Liftoff	CDS	136303450	136303485	.	-	.	ID=cds-XP_006512442.1;Parent=rna-XM_006512379.4;Dbxref=GeneID:74770,GenBank:XP_006512442.1,MGI:MGI:1922020;Name=XP_006512442.1;gbkey=CDS;gene=Hhatl;product=protein-cysteine N-palmitoyltransferase HHAT-like protein isoform X1;protein_id=XP_006512442.1;extra_copy_number=0
CM058249.1	Liftoff	CDS	136303595	136303739	.	-	.	ID=cds-XP_006512442.1;Parent=rna-XM_006512379.4;Dbxref=GeneID:74770,GenBank:XP_006512442.1,MGI:MGI:1922020;Name=XP_006512442.1;gbkey=CDS;gene=Hhatl;product=protein-cysteine N-palmitoyltransferase HHAT-like protein isoform X1;protein_id=XP_006512442.1;extra_copy_number=0
CM058249.1	Liftoff	CDS	136304096	136304264	.	-	.	ID=cds-XP_006512442.1;Parent=rna-XM_006512379.4;Dbxref=GeneID:74770,GenBank:XP_006512442.1,MGI:MGI:1922020;Name=XP_006512442.1;gbkey=CDS;gene=Hhatl;product=protein-cysteine N-palmitoyltransferase HHAT-like protein isoform X1;protein_id=XP_006512442.1;extra_copy_number=0
CM058249.1	Liftoff	CDS	136304431	136304640	.	-	.	ID=cds-XP_006512442.1;Parent=rna-XM_006512379.4;Dbxref=GeneID:74770,GenBank:XP_006512442.1,MGI:MGI:1922020;Name=XP_006512442.1;gbkey=CDS;gene=Hhatl;product=protein-cysteine N-palmitoyltransferase HHAT-like protein isoform X1;protein_id=XP_006512442.1;extra_copy_number=0
CM058249.1	Liftoff	CDS	136304888	136305082	.	-	.	ID=cds-XP_006512442.1;Parent=rna-XM_006512379.4;Dbxref=GeneID:74770,GenBank:XP_006512442.1,MGI:MGI:1922020;Name=XP_006512442.1;gbkey=CDS;gene=Hhatl;product=protein-cysteine N-palmitoyltransferase HHAT-like protein isoform X1;protein_id=XP_006512442.1;extra_copy_number=0
CM058249.1	Liftoff	CDS	136305213	136305326	.	-	.	ID=cds-XP_006512442.1;Parent=rna-XM_006512379.4;Dbxref=GeneID:74770,GenBank:XP_006512442.1,MGI:MGI:1922020;Name=XP_006512442.1;gbkey=CDS;gene=Hhatl;product=protein-cysteine N-palmitoyltransferase HHAT-like protein isoform X1;protein_id=XP_006512442.1;extra_copy_number=0
CM058249.1	Liftoff	CDS	136305779	136305846	.	-	.	ID=cds-XP_006512442.1;Parent=rna-XM_006512379.4;Dbxref=GeneID:74770,GenBank:XP_006512442.1,MGI:MGI:1922020;Name=XP_006512442.1;gbkey=CDS;gene=Hhatl;product=protein-cysteine N-palmitoyltransferase HHAT-like protein isoform X1;protein_id=XP_006512442.1;extra_copy_number=0
CM058249.1	Liftoff	CDS	136306079	136306184	.	-	.	ID=cds-XP_006512442.1;Parent=rna-XM_006512379.4;Dbxref=GeneID:74770,GenBank:XP_006512442.1,MGI:MGI:1922020;Name=XP_006512442.1;gbkey=CDS;gene=Hhatl;product=protein-cysteine N-palmitoyltransferase HHAT-like protein isoform X1;protein_id=XP_006512442.1;extra_copy_number=0
CM058249.1	Liftoff	mRNA	136299452	136307552	.	-	.	ID=rna-XM_006512380.5;Parent=gene-Hhatl;Dbxref=GeneID:74770,GenBank:XM_006512380.5,MGI:MGI:1922020;Name=XM_006512380.5;gbkey=mRNA;gene=Hhatl;model_evidence=Supporting evidence includes similarity to: 28 ESTs%2C 4 Proteins%2C 32 long SRA reads%2C and 100%25 coverage of the annotated genomic feature by RNAseq alignments%2C including 10 samples with support for all annotated introns;product=hedgehog acyltransferase-like%2C transcript variant X2;transcript_id=XM_006512380.5;matches_ref_protein=True;valid_ORF=True;extra_copy_number=0
CM058249.1	Liftoff	exon	136299452	136299676	.	-	.	ID=exon-XM_006512380.5-12;Parent=rna-XM_006512380.5;Dbxref=GeneID:74770,GenBank:XM_006512380.5,MGI:MGI:1922020;gbkey=mRNA;gene=Hhatl;product=hedgehog acyltransferase-like%2C transcript variant X2;transcript_id=XM_006512380.5;extra_copy_number=0
CM058249.1	Liftoff	exon	136300024	136300165	.	-	.	ID=exon-XM_006512380.5-11;Parent=rna-XM_006512380.5;Dbxref=GeneID:74770,GenBank:XM_006512380.5,MGI:MGI:1922020;gbkey=mRNA;gene=Hhatl;product=hedgehog acyltransferase-like%2C transcript variant X2;transcript_id=XM_006512380.5;extra_copy_number=0
CM058249.1	Liftoff	exon	136300488	136300689	.	-	.	ID=exon-XM_006512380.5-10;Parent=rna-XM_006512380.5;Dbxref=GeneID:74770,GenBank:XM_006512380.5,MGI:MGI:1922020;gbkey=mRNA;gene=Hhatl;product=hedgehog acyltransferase-like%2C transcript variant X2;transcript_id=XM_006512380.5;extra_copy_number=0
CM058249.1	Liftoff	exon	136303450	136303485	.	-	.	ID=exon-XM_006512380.5-9;Parent=rna-XM_006512380.5;Dbxref=GeneID:74770,GenBank:XM_006512380.5,MGI:MGI:1922020;gbkey=mRNA;gene=Hhatl;product=hedgehog acyltransferase-like%2C transcript variant X2;transcript_id=XM_006512380.5;extra_copy_number=0
CM058249.1	Liftoff	exon	136303595	136303739	.	-	.	ID=exon-XM_006512380.5-8;Parent=rna-XM_006512380.5;Dbxref=GeneID:74770,GenBank:XM_006512380.5,MGI:MGI:1922020;gbkey=mRNA;gene=Hhatl;product=hedgehog acyltransferase-like%2C transcript variant X2;transcript_id=XM_006512380.5;extra_copy_number=0
CM058249.1	Liftoff	exon	136304096	136304264	.	-	.	ID=exon-XM_006512380.5-7;Parent=rna-XM_006512380.5;Dbxref=GeneID:74770,GenBank:XM_006512380.5,MGI:MGI:1922020;gbkey=mRNA;gene=Hhatl;product=hedgehog acyltransferase-like%2C transcript variant X2;transcript_id=XM_006512380.5;extra_copy_number=0
CM058249.1	Liftoff	exon	136304431	136304640	.	-	.	ID=exon-XM_006512380.5-6;Parent=rna-XM_006512380.5;Dbxref=GeneID:74770,GenBank:XM_006512380.5,MGI:MGI:1922020;gbkey=mRNA;gene=Hhatl;product=hedgehog acyltransferase-like%2C transcript variant X2;transcript_id=XM_006512380.5;extra_copy_number=0
CM058249.1	Liftoff	exon	136304888	136305082	.	-	.	ID=exon-XM_006512380.5-5;Parent=rna-XM_006512380.5;Dbxref=GeneID:74770,GenBank:XM_006512380.5,MGI:MGI:1922020;gbkey=mRNA;gene=Hhatl;product=hedgehog acyltransferase-like%2C transcript variant X2;transcript_id=XM_006512380.5;extra_copy_number=0
CM058249.1	Liftoff	exon	136305213	136305326	.	-	.	ID=exon-XM_006512380.5-4;Parent=rna-XM_006512380.5;Dbxref=GeneID:74770,GenBank:XM_006512380.5,MGI:MGI:1922020;gbkey=mRNA;gene=Hhatl;product=hedgehog acyltransferase-like%2C transcript variant X2;transcript_id=XM_006512380.5;extra_copy_number=0
CM058249.1	Liftoff	exon	136305779	136305846	.	-	.	ID=exon-XM_006512380.5-3;Parent=rna-XM_006512380.5;Dbxref=GeneID:74770,GenBank:XM_006512380.5,MGI:MGI:1922020;gbkey=mRNA;gene=Hhatl;product=hedgehog acyltransferase-like%2C transcript variant X2;transcript_id=XM_006512380.5;extra_copy_number=0
CM058249.1	Liftoff	exon	136306079	136306197	.	-	.	ID=exon-XM_006512380.5-2;Parent=rna-XM_006512380.5;Dbxref=GeneID:74770,GenBank:XM_006512380.5,MGI:MGI:1922020;gbkey=mRNA;gene=Hhatl;product=hedgehog acyltransferase-like%2C transcript variant X2;transcript_id=XM_006512380.5;extra_copy_number=0
CM058249.1	Liftoff	exon	136306930	136307552	.	-	.	ID=exon-XM_006512380.5-1;Parent=rna-XM_006512380.5;Dbxref=GeneID:74770,GenBank:XM_006512380.5,MGI:MGI:1922020;gbkey=mRNA;gene=Hhatl;product=hedgehog acyltransferase-like%2C transcript variant X2;transcript_id=XM_006512380.5;extra_copy_number=0
CM058249.1	Liftoff	CDS	136299552	136299676	.	-	.	ID=cds-XP_006512443.1;Parent=rna-XM_006512380.5;Dbxref=GeneID:74770,GenBank:XP_006512443.1,MGI:MGI:1922020;Name=XP_006512443.1;gbkey=CDS;gene=Hhatl;product=protein-cysteine N-palmitoyltransferase HHAT-like protein isoform X1;protein_id=XP_006512443.1;extra_copy_number=0
CM058249.1	Liftoff	CDS	136300024	136300165	.	-	.	ID=cds-XP_006512443.1;Parent=rna-XM_006512380.5;Dbxref=GeneID:74770,GenBank:XP_006512443.1,MGI:MGI:1922020;Name=XP_006512443.1;gbkey=CDS;gene=Hhatl;product=protein-cysteine N-palmitoyltransferase HHAT-like protein isoform X1;protein_id=XP_006512443.1;extra_copy_number=0
CM058249.1	Liftoff	CDS	136300488	136300689	.	-	.	ID=cds-XP_006512443.1;Parent=rna-XM_006512380.5;Dbxref=GeneID:74770,GenBank:XP_006512443.1,MGI:MGI:1922020;Name=XP_006512443.1;gbkey=CDS;gene=Hhatl;product=protein-cysteine N-palmitoyltransferase HHAT-like protein isoform X1;protein_id=XP_006512443.1;extra_copy_number=0
CM058249.1	Liftoff	CDS	136303450	136303485	.	-	.	ID=cds-XP_006512443.1;Parent=rna-XM_006512380.5;Dbxref=GeneID:74770,GenBank:XP_006512443.1,MGI:MGI:1922020;Name=XP_006512443.1;gbkey=CDS;gene=Hhatl;product=protein-cysteine N-palmitoyltransferase HHAT-like protein isoform X1;protein_id=XP_006512443.1;extra_copy_number=0
CM058249.1	Liftoff	CDS	136303595	136303739	.	-	.	ID=cds-XP_006512443.1;Parent=rna-XM_006512380.5;Dbxref=GeneID:74770,GenBank:XP_006512443.1,MGI:MGI:1922020;Name=XP_006512443.1;gbkey=CDS;gene=Hhatl;product=protein-cysteine N-palmitoyltransferase HHAT-like protein isoform X1;protein_id=XP_006512443.1;extra_copy_number=0
CM058249.1	Liftoff	CDS	136304096	136304264	.	-	.	ID=cds-XP_006512443.1;Parent=rna-XM_006512380.5;Dbxref=GeneID:74770,GenBank:XP_006512443.1,MGI:MGI:1922020;Name=XP_006512443.1;gbkey=CDS;gene=Hhatl;product=protein-cysteine N-palmitoyltransferase HHAT-like protein isoform X1;protein_id=XP_006512443.1;extra_copy_number=0
CM058249.1	Liftoff	CDS	136304431	136304640	.	-	.	ID=cds-XP_006512443.1;Parent=rna-XM_006512380.5;Dbxref=GeneID:74770,GenBank:XP_006512443.1,MGI:MGI:1922020;Name=XP_006512443.1;gbkey=CDS;gene=Hhatl;product=protein-cysteine N-palmitoyltransferase HHAT-like protein isoform X1;protein_id=XP_006512443.1;extra_copy_number=0
CM058249.1	Liftoff	CDS	136304888	136305082	.	-	.	ID=cds-XP_006512443.1;Parent=rna-XM_006512380.5;Dbxref=GeneID:74770,GenBank:XP_006512443.1,MGI:MGI:1922020;Name=XP_006512443.1;gbkey=CDS;gene=Hhatl;product=protein-cysteine N-palmitoyltransferase HHAT-like protein isoform X1;protein_id=XP_006512443.1;extra_copy_number=0
CM058249.1	Liftoff	CDS	136305213	136305326	.	-	.	ID=cds-XP_006512443.1;Parent=rna-XM_006512380.5;Dbxref=GeneID:74770,GenBank:XP_006512443.1,MGI:MGI:1922020;Name=XP_006512443.1;gbkey=CDS;gene=Hhatl;product=protein-cysteine N-palmitoyltransferase HHAT-like protein isoform X1;protein_id=XP_006512443.1;extra_copy_number=0
CM058249.1	Liftoff	CDS	136305779	136305846	.	-	.	ID=cds-XP_006512443.1;Parent=rna-XM_006512380.5;Dbxref=GeneID:74770,GenBank:XP_006512443.1,MGI:MGI:1922020;Name=XP_006512443.1;gbkey=CDS;gene=Hhatl;product=protein-cysteine N-palmitoyltransferase HHAT-like protein isoform X1;protein_id=XP_006512443.1;extra_copy_number=0
CM058249.1	Liftoff	CDS	136306079	136306184	.	-	.	ID=cds-XP_006512443.1;Parent=rna-XM_006512380.5;Dbxref=GeneID:74770,GenBank:XP_006512443.1,MGI:MGI:1922020;Name=XP_006512443.1;gbkey=CDS;gene=Hhatl;product=protein-cysteine N-palmitoyltransferase HHAT-like protein isoform X1;protein_id=XP_006512443.1;extra_copy_number=0
CM058249.1	Liftoff	mRNA	136299452	136306567	.	-	.	ID=rna-XM_006512381.4;Parent=gene-Hhatl;Dbxref=GeneID:74770,GenBank:XM_006512381.4,MGI:MGI:1922020;Name=XM_006512381.4;gbkey=mRNA;gene=Hhatl;model_evidence=Supporting evidence includes similarity to: 1 mRNA%2C 28 ESTs%2C 4 Proteins%2C 31 long SRA reads%2C and 100%25 coverage of the annotated genomic feature by RNAseq alignments%2C including 5 samples with support for all annotated introns;product=hedgehog acyltransferase-like%2C transcript variant X3;transcript_id=XM_006512381.4;matches_ref_protein=True;valid_ORF=True;extra_copy_number=0
CM058249.1	Liftoff	exon	136299452	136299676	.	-	.	ID=exon-XM_006512381.4-12;Parent=rna-XM_006512381.4;Dbxref=GeneID:74770,GenBank:XM_006512381.4,MGI:MGI:1922020;gbkey=mRNA;gene=Hhatl;product=hedgehog acyltransferase-like%2C transcript variant X3;transcript_id=XM_006512381.4;extra_copy_number=0
CM058249.1	Liftoff	exon	136300024	136300165	.	-	.	ID=exon-XM_006512381.4-11;Parent=rna-XM_006512381.4;Dbxref=GeneID:74770,GenBank:XM_006512381.4,MGI:MGI:1922020;gbkey=mRNA;gene=Hhatl;product=hedgehog acyltransferase-like%2C transcript variant X3;transcript_id=XM_006512381.4;extra_copy_number=0
CM058249.1	Liftoff	exon	136300488	136300689	.	-	.	ID=exon-XM_006512381.4-10;Parent=rna-XM_006512381.4;Dbxref=GeneID:74770,GenBank:XM_006512381.4,MGI:MGI:1922020;gbkey=mRNA;gene=Hhatl;product=hedgehog acyltransferase-like%2C transcript variant X3;transcript_id=XM_006512381.4;extra_copy_number=0
CM058249.1	Liftoff	exon	136303450	136303485	.	-	.	ID=exon-XM_006512381.4-9;Parent=rna-XM_006512381.4;Dbxref=GeneID:74770,GenBank:XM_006512381.4,MGI:MGI:1922020;gbkey=mRNA;gene=Hhatl;product=hedgehog acyltransferase-like%2C transcript variant X3;transcript_id=XM_006512381.4;extra_copy_number=0
CM058249.1	Liftoff	exon	136303595	136303739	.	-	.	ID=exon-XM_006512381.4-8;Parent=rna-XM_006512381.4;Dbxref=GeneID:74770,GenBank:XM_006512381.4,MGI:MGI:1922020;gbkey=mRNA;gene=Hhatl;product=hedgehog acyltransferase-like%2C transcript variant X3;transcript_id=XM_006512381.4;extra_copy_number=0
CM058249.1	Liftoff	exon	136304096	136304264	.	-	.	ID=exon-XM_006512381.4-7;Parent=rna-XM_006512381.4;Dbxref=GeneID:74770,GenBank:XM_006512381.4,MGI:MGI:1922020;gbkey=mRNA;gene=Hhatl;product=hedgehog acyltransferase-like%2C transcript variant X3;transcript_id=XM_006512381.4;extra_copy_number=0
CM058249.1	Liftoff	exon	136304431	136304640	.	-	.	ID=exon-XM_006512381.4-6;Parent=rna-XM_006512381.4;Dbxref=GeneID:74770,GenBank:XM_006512381.4,MGI:MGI:1922020;gbkey=mRNA;gene=Hhatl;product=hedgehog acyltransferase-like%2C transcript variant X3;transcript_id=XM_006512381.4;extra_copy_number=0
CM058249.1	Liftoff	exon	136304888	136305082	.	-	.	ID=exon-XM_006512381.4-5;Parent=rna-XM_006512381.4;Dbxref=GeneID:74770,GenBank:XM_006512381.4,MGI:MGI:1922020;gbkey=mRNA;gene=Hhatl;product=hedgehog acyltransferase-like%2C transcript variant X3;transcript_id=XM_006512381.4;extra_copy_number=0
CM058249.1	Liftoff	exon	136305213	136305326	.	-	.	ID=exon-XM_006512381.4-4;Parent=rna-XM_006512381.4;Dbxref=GeneID:74770,GenBank:XM_006512381.4,MGI:MGI:1922020;gbkey=mRNA;gene=Hhatl;product=hedgehog acyltransferase-like%2C transcript variant X3;transcript_id=XM_006512381.4;extra_copy_number=0
CM058249.1	Liftoff	exon	136305779	136305846	.	-	.	ID=exon-XM_006512381.4-3;Parent=rna-XM_006512381.4;Dbxref=GeneID:74770,GenBank:XM_006512381.4,MGI:MGI:1922020;gbkey=mRNA;gene=Hhatl;product=hedgehog acyltransferase-like%2C transcript variant X3;transcript_id=XM_006512381.4;extra_copy_number=0
CM058249.1	Liftoff	exon	136306079	136306197	.	-	.	ID=exon-XM_006512381.4-2;Parent=rna-XM_006512381.4;Dbxref=GeneID:74770,GenBank:XM_006512381.4,MGI:MGI:1922020;gbkey=mRNA;gene=Hhatl;product=hedgehog acyltransferase-like%2C transcript variant X3;transcript_id=XM_006512381.4;extra_copy_number=0
CM058249.1	Liftoff	exon	136306331	136306567	.	-	.	ID=exon-XM_006512381.4-1;Parent=rna-XM_006512381.4;Dbxref=GeneID:74770,GenBank:XM_006512381.4,MGI:MGI:1922020;gbkey=mRNA;gene=Hhatl;product=hedgehog acyltransferase-like%2C transcript variant X3;transcript_id=XM_006512381.4;extra_copy_number=0
CM058249.1	Liftoff	CDS	136299552	136299676	.	-	.	ID=cds-XP_006512444.1;Parent=rna-XM_006512381.4;Dbxref=GeneID:74770,GenBank:XP_006512444.1,MGI:MGI:1922020;Name=XP_006512444.1;gbkey=CDS;gene=Hhatl;product=protein-cysteine N-palmitoyltransferase HHAT-like protein isoform X1;protein_id=XP_006512444.1;extra_copy_number=0
CM058249.1	Liftoff	CDS	136300024	136300165	.	-	.	ID=cds-XP_006512444.1;Parent=rna-XM_006512381.4;Dbxref=GeneID:74770,GenBank:XP_006512444.1,MGI:MGI:1922020;Name=XP_006512444.1;gbkey=CDS;gene=Hhatl;product=protein-cysteine N-palmitoyltransferase HHAT-like protein isoform X1;protein_id=XP_006512444.1;extra_copy_number=0
CM058249.1	Liftoff	CDS	136300488	136300689	.	-	.	ID=cds-XP_006512444.1;Parent=rna-XM_006512381.4;Dbxref=GeneID:74770,GenBank:XP_006512444.1,MGI:MGI:1922020;Name=XP_006512444.1;gbkey=CDS;gene=Hhatl;product=protein-cysteine N-palmitoyltransferase HHAT-like protein isoform X1;protein_id=XP_006512444.1;extra_copy_number=0
CM058249.1	Liftoff	CDS	136303450	136303485	.	-	.	ID=cds-XP_006512444.1;Parent=rna-XM_006512381.4;Dbxref=GeneID:74770,GenBank:XP_006512444.1,MGI:MGI:1922020;Name=XP_006512444.1;gbkey=CDS;gene=Hhatl;product=protein-cysteine N-palmitoyltransferase HHAT-like protein isoform X1;protein_id=XP_006512444.1;extra_copy_number=0
CM058249.1	Liftoff	CDS	136303595	136303739	.	-	.	ID=cds-XP_006512444.1;Parent=rna-XM_006512381.4;Dbxref=GeneID:74770,GenBank:XP_006512444.1,MGI:MGI:1922020;Name=XP_006512444.1;gbkey=CDS;gene=Hhatl;product=protein-cysteine N-palmitoyltransferase HHAT-like protein isoform X1;protein_id=XP_006512444.1;extra_copy_number=0
CM058249.1	Liftoff	CDS	136304096	136304264	.	-	.	ID=cds-XP_006512444.1;Parent=rna-XM_006512381.4;Dbxref=GeneID:74770,GenBank:XP_006512444.1,MGI:MGI:1922020;Name=XP_006512444.1;gbkey=CDS;gene=Hhatl;product=protein-cysteine N-palmitoyltransferase HHAT-like protein isoform X1;protein_id=XP_006512444.1;extra_copy_number=0
CM058249.1	Liftoff	CDS	136304431	136304640	.	-	.	ID=cds-XP_006512444.1;Parent=rna-XM_006512381.4;Dbxref=GeneID:74770,GenBank:XP_006512444.1,MGI:MGI:1922020;Name=XP_006512444.1;gbkey=CDS;gene=Hhatl;product=protein-cysteine N-palmitoyltransferase HHAT-like protein isoform X1;protein_id=XP_006512444.1;extra_copy_number=0
CM058249.1	Liftoff	CDS	136304888	136305082	.	-	.	ID=cds-XP_006512444.1;Parent=rna-XM_006512381.4;Dbxref=GeneID:74770,GenBank:XP_006512444.1,MGI:MGI:1922020;Name=XP_006512444.1;gbkey=CDS;gene=Hhatl;product=protein-cysteine N-palmitoyltransferase HHAT-like protein isoform X1;protein_id=XP_006512444.1;extra_copy_number=0
CM058249.1	Liftoff	CDS	136305213	136305326	.	-	.	ID=cds-XP_006512444.1;Parent=rna-XM_006512381.4;Dbxref=GeneID:74770,GenBank:XP_006512444.1,MGI:MGI:1922020;Name=XP_006512444.1;gbkey=CDS;gene=Hhatl;product=protein-cysteine N-palmitoyltransferase HHAT-like protein isoform X1;protein_id=XP_006512444.1;extra_copy_number=0
CM058249.1	Liftoff	CDS	136305779	136305846	.	-	.	ID=cds-XP_006512444.1;Parent=rna-XM_006512381.4;Dbxref=GeneID:74770,GenBank:XP_006512444.1,MGI:MGI:1922020;Name=XP_006512444.1;gbkey=CDS;gene=Hhatl;product=protein-cysteine N-palmitoyltransferase HHAT-like protein isoform X1;protein_id=XP_006512444.1;extra_copy_number=0
CM058249.1	Liftoff	CDS	136306079	136306184	.	-	.	ID=cds-XP_006512444.1;Parent=rna-XM_006512381.4;Dbxref=GeneID:74770,GenBank:XP_006512444.1,MGI:MGI:1922020;Name=XP_006512444.1;gbkey=CDS;gene=Hhatl;product=protein-cysteine N-palmitoyltransferase HHAT-like protein isoform X1;protein_id=XP_006512444.1;extra_copy_number=0
CM058249.1	Liftoff	mRNA	136299452	136306197	.	-	.	ID=rna-XM_011243053.2;Parent=gene-Hhatl;Dbxref=GeneID:74770,GenBank:XM_011243053.2,MGI:MGI:1922020;Name=XM_011243053.2;gbkey=mRNA;gene=Hhatl;model_evidence=Supporting evidence includes similarity to: 25 ESTs%2C 18 long SRA reads%2C and 100%25 coverage of the annotated genomic feature by RNAseq alignments%2C including 21 samples with support for all annotated introns;product=hedgehog acyltransferase-like%2C transcript variant X5;transcript_id=XM_011243053.2;matches_ref_protein=True;valid_ORF=True;extra_copy_number=0
CM058249.1	Liftoff	exon	136299452	136299676	.	-	.	ID=exon-XM_011243053.2-11;Parent=rna-XM_011243053.2;Dbxref=GeneID:74770,GenBank:XM_011243053.2,MGI:MGI:1922020;gbkey=mRNA;gene=Hhatl;product=hedgehog acyltransferase-like%2C transcript variant X5;transcript_id=XM_011243053.2;extra_copy_number=0
CM058249.1	Liftoff	exon	136300024	136300165	.	-	.	ID=exon-XM_011243053.2-10;Parent=rna-XM_011243053.2;Dbxref=GeneID:74770,GenBank:XM_011243053.2,MGI:MGI:1922020;gbkey=mRNA;gene=Hhatl;product=hedgehog acyltransferase-like%2C transcript variant X5;transcript_id=XM_011243053.2;extra_copy_number=0
CM058249.1	Liftoff	exon	136300488	136300689	.	-	.	ID=exon-XM_011243053.2-9;Parent=rna-XM_011243053.2;Dbxref=GeneID:74770,GenBank:XM_011243053.2,MGI:MGI:1922020;gbkey=mRNA;gene=Hhatl;product=hedgehog acyltransferase-like%2C transcript variant X5;transcript_id=XM_011243053.2;extra_copy_number=0
CM058249.1	Liftoff	exon	136303450	136303485	.	-	.	ID=exon-XM_011243053.2-8;Parent=rna-XM_011243053.2;Dbxref=GeneID:74770,GenBank:XM_011243053.2,MGI:MGI:1922020;gbkey=mRNA;gene=Hhatl;product=hedgehog acyltransferase-like%2C transcript variant X5;transcript_id=XM_011243053.2;extra_copy_number=0
CM058249.1	Liftoff	exon	136303595	136303739	.	-	.	ID=exon-XM_011243053.2-7;Parent=rna-XM_011243053.2;Dbxref=GeneID:74770,GenBank:XM_011243053.2,MGI:MGI:1922020;gbkey=mRNA;gene=Hhatl;product=hedgehog acyltransferase-like%2C transcript variant X5;transcript_id=XM_011243053.2;extra_copy_number=0
CM058249.1	Liftoff	exon	136304096	136304307	.	-	.	ID=exon-XM_011243053.2-6;Parent=rna-XM_011243053.2;Dbxref=GeneID:74770,GenBank:XM_011243053.2,MGI:MGI:1922020;gbkey=mRNA;gene=Hhatl;product=hedgehog acyltransferase-like%2C transcript variant X5;transcript_id=XM_011243053.2;extra_copy_number=0
CM058249.1	Liftoff	exon	136304431	136304640	.	-	.	ID=exon-XM_011243053.2-5;Parent=rna-XM_011243053.2;Dbxref=GeneID:74770,GenBank:XM_011243053.2,MGI:MGI:1922020;gbkey=mRNA;gene=Hhatl;product=hedgehog acyltransferase-like%2C transcript variant X5;transcript_id=XM_011243053.2;extra_copy_number=0
CM058249.1	Liftoff	exon	136304888	136305082	.	-	.	ID=exon-XM_011243053.2-4;Parent=rna-XM_011243053.2;Dbxref=GeneID:74770,GenBank:XM_011243053.2,MGI:MGI:1922020;gbkey=mRNA;gene=Hhatl;product=hedgehog acyltransferase-like%2C transcript variant X5;transcript_id=XM_011243053.2;extra_copy_number=0
CM058249.1	Liftoff	exon	136305213	136305326	.	-	.	ID=exon-XM_011243053.2-3;Parent=rna-XM_011243053.2;Dbxref=GeneID:74770,GenBank:XM_011243053.2,MGI:MGI:1922020;gbkey=mRNA;gene=Hhatl;product=hedgehog acyltransferase-like%2C transcript variant X5;transcript_id=XM_011243053.2;extra_copy_number=0
CM058249.1	Liftoff	exon	136305779	136305846	.	-	.	ID=exon-XM_011243053.2-2;Parent=rna-XM_011243053.2;Dbxref=GeneID:74770,GenBank:XM_011243053.2,MGI:MGI:1922020;gbkey=mRNA;gene=Hhatl;product=hedgehog acyltransferase-like%2C transcript variant X5;transcript_id=XM_011243053.2;extra_copy_number=0
CM058249.1	Liftoff	exon	136306079	136306197	.	-	.	ID=exon-XM_011243053.2-1;Parent=rna-XM_011243053.2;Dbxref=GeneID:74770,GenBank:XM_011243053.2,MGI:MGI:1922020;gbkey=mRNA;gene=Hhatl;product=hedgehog acyltransferase-like%2C transcript variant X5;transcript_id=XM_011243053.2;extra_copy_number=0
CM058249.1	Liftoff	CDS	136299552	136299676	.	-	.	ID=cds-XP_011241355.1;Parent=rna-XM_011243053.2;Dbxref=GeneID:74770,GenBank:XP_011241355.1,MGI:MGI:1922020;Name=XP_011241355.1;gbkey=CDS;gene=Hhatl;product=protein-cysteine N-palmitoyltransferase HHAT-like protein isoform X2;protein_id=XP_011241355.1;extra_copy_number=0
CM058249.1	Liftoff	CDS	136300024	136300165	.	-	.	ID=cds-XP_011241355.1;Parent=rna-XM_011243053.2;Dbxref=GeneID:74770,GenBank:XP_011241355.1,MGI:MGI:1922020;Name=XP_011241355.1;gbkey=CDS;gene=Hhatl;product=protein-cysteine N-palmitoyltransferase HHAT-like protein isoform X2;protein_id=XP_011241355.1;extra_copy_number=0
CM058249.1	Liftoff	CDS	136300488	136300689	.	-	.	ID=cds-XP_011241355.1;Parent=rna-XM_011243053.2;Dbxref=GeneID:74770,GenBank:XP_011241355.1,MGI:MGI:1922020;Name=XP_011241355.1;gbkey=CDS;gene=Hhatl;product=protein-cysteine N-palmitoyltransferase HHAT-like protein isoform X2;protein_id=XP_011241355.1;extra_copy_number=0
CM058249.1	Liftoff	CDS	136303450	136303485	.	-	.	ID=cds-XP_011241355.1;Parent=rna-XM_011243053.2;Dbxref=GeneID:74770,GenBank:XP_011241355.1,MGI:MGI:1922020;Name=XP_011241355.1;gbkey=CDS;gene=Hhatl;product=protein-cysteine N-palmitoyltransferase HHAT-like protein isoform X2;protein_id=XP_011241355.1;extra_copy_number=0
CM058249.1	Liftoff	CDS	136303595	136303739	.	-	.	ID=cds-XP_011241355.1;Parent=rna-XM_011243053.2;Dbxref=GeneID:74770,GenBank:XP_011241355.1,MGI:MGI:1922020;Name=XP_011241355.1;gbkey=CDS;gene=Hhatl;product=protein-cysteine N-palmitoyltransferase HHAT-like protein isoform X2;protein_id=XP_011241355.1;extra_copy_number=0
CM058249.1	Liftoff	CDS	136304096	136304307	.	-	.	ID=cds-XP_011241355.1;Parent=rna-XM_011243053.2;Dbxref=GeneID:74770,GenBank:XP_011241355.1,MGI:MGI:1922020;Name=XP_011241355.1;gbkey=CDS;gene=Hhatl;product=protein-cysteine N-palmitoyltransferase HHAT-like protein isoform X2;protein_id=XP_011241355.1;extra_copy_number=0
CM058249.1	Liftoff	CDS	136304431	136304438	.	-	.	ID=cds-XP_011241355.1;Parent=rna-XM_011243053.2;Dbxref=GeneID:74770,GenBank:XP_011241355.1,MGI:MGI:1922020;Name=XP_011241355.1;gbkey=CDS;gene=Hhatl;product=protein-cysteine N-palmitoyltransferase HHAT-like protein isoform X2;protein_id=XP_011241355.1;extra_copy_number=0
CM058249.1	Liftoff	mRNA	136299452	136307552	.	-	.	ID=rna-XM_030244689.2;Parent=gene-Hhatl;Dbxref=GeneID:74770,GenBank:XM_030244689.2,MGI:MGI:1922020;Name=XM_030244689.2;gbkey=mRNA;gene=Hhatl;model_evidence=Supporting evidence includes similarity to: 1 mRNA%2C 27 ESTs%2C 4 Proteins%2C 32 long SRA reads%2C and 100%25 coverage of the annotated genomic feature by RNAseq alignments%2C including 7 samples with support for all annotated introns;product=hedgehog acyltransferase-like%2C transcript variant X4;transcript_id=XM_030244689.2;matches_ref_protein=True;valid_ORF=True;extra_copy_number=0
CM058249.1	Liftoff	exon	136299452	136299676	.	-	.	ID=exon-XM_030244689.2-12;Parent=rna-XM_030244689.2;Dbxref=GeneID:74770,GenBank:XM_030244689.2,MGI:MGI:1922020;gbkey=mRNA;gene=Hhatl;product=hedgehog acyltransferase-like%2C transcript variant X4;transcript_id=XM_030244689.2;extra_copy_number=0
CM058249.1	Liftoff	exon	136300024	136300165	.	-	.	ID=exon-XM_030244689.2-11;Parent=rna-XM_030244689.2;Dbxref=GeneID:74770,GenBank:XM_030244689.2,MGI:MGI:1922020;gbkey=mRNA;gene=Hhatl;product=hedgehog acyltransferase-like%2C transcript variant X4;transcript_id=XM_030244689.2;extra_copy_number=0
CM058249.1	Liftoff	exon	136300488	136300689	.	-	.	ID=exon-XM_030244689.2-10;Parent=rna-XM_030244689.2;Dbxref=GeneID:74770,GenBank:XM_030244689.2,MGI:MGI:1922020;gbkey=mRNA;gene=Hhatl;product=hedgehog acyltransferase-like%2C transcript variant X4;transcript_id=XM_030244689.2;extra_copy_number=0
CM058249.1	Liftoff	exon	136303450	136303485	.	-	.	ID=exon-XM_030244689.2-9;Parent=rna-XM_030244689.2;Dbxref=GeneID:74770,GenBank:XM_030244689.2,MGI:MGI:1922020;gbkey=mRNA;gene=Hhatl;product=hedgehog acyltransferase-like%2C transcript variant X4;transcript_id=XM_030244689.2;extra_copy_number=0
CM058249.1	Liftoff	exon	136303595	136303739	.	-	.	ID=exon-XM_030244689.2-8;Parent=rna-XM_030244689.2;Dbxref=GeneID:74770,GenBank:XM_030244689.2,MGI:MGI:1922020;gbkey=mRNA;gene=Hhatl;product=hedgehog acyltransferase-like%2C transcript variant X4;transcript_id=XM_030244689.2;extra_copy_number=0
CM058249.1	Liftoff	exon	136304096	136304264	.	-	.	ID=exon-XM_030244689.2-7;Parent=rna-XM_030244689.2;Dbxref=GeneID:74770,GenBank:XM_030244689.2,MGI:MGI:1922020;gbkey=mRNA;gene=Hhatl;product=hedgehog acyltransferase-like%2C transcript variant X4;transcript_id=XM_030244689.2;extra_copy_number=0
CM058249.1	Liftoff	exon	136304431	136304640	.	-	.	ID=exon-XM_030244689.2-6;Parent=rna-XM_030244689.2;Dbxref=GeneID:74770,GenBank:XM_030244689.2,MGI:MGI:1922020;gbkey=mRNA;gene=Hhatl;product=hedgehog acyltransferase-like%2C transcript variant X4;transcript_id=XM_030244689.2;extra_copy_number=0
CM058249.1	Liftoff	exon	136304888	136305082	.	-	.	ID=exon-XM_030244689.2-5;Parent=rna-XM_030244689.2;Dbxref=GeneID:74770,GenBank:XM_030244689.2,MGI:MGI:1922020;gbkey=mRNA;gene=Hhatl;product=hedgehog acyltransferase-like%2C transcript variant X4;transcript_id=XM_030244689.2;extra_copy_number=0
CM058249.1	Liftoff	exon	136305213	136305326	.	-	.	ID=exon-XM_030244689.2-4;Parent=rna-XM_030244689.2;Dbxref=GeneID:74770,GenBank:XM_030244689.2,MGI:MGI:1922020;gbkey=mRNA;gene=Hhatl;product=hedgehog acyltransferase-like%2C transcript variant X4;transcript_id=XM_030244689.2;extra_copy_number=0
CM058249.1	Liftoff	exon	136305779	136305846	.	-	.	ID=exon-XM_030244689.2-3;Parent=rna-XM_030244689.2;Dbxref=GeneID:74770,GenBank:XM_030244689.2,MGI:MGI:1922020;gbkey=mRNA;gene=Hhatl;product=hedgehog acyltransferase-like%2C transcript variant X4;transcript_id=XM_030244689.2;extra_copy_number=0
CM058249.1	Liftoff	exon	136306079	136306197	.	-	.	ID=exon-XM_030244689.2-2;Parent=rna-XM_030244689.2;Dbxref=GeneID:74770,GenBank:XM_030244689.2,MGI:MGI:1922020;gbkey=mRNA;gene=Hhatl;product=hedgehog acyltransferase-like%2C transcript variant X4;transcript_id=XM_030244689.2;extra_copy_number=0
CM058249.1	Liftoff	exon	136306993	136307552	.	-	.	ID=exon-XM_030244689.2-1;Parent=rna-XM_030244689.2;Dbxref=GeneID:74770,GenBank:XM_030244689.2,MGI:MGI:1922020;gbkey=mRNA;gene=Hhatl;product=hedgehog acyltransferase-like%2C transcript variant X4;transcript_id=XM_030244689.2;extra_copy_number=0
CM058249.1	Liftoff	CDS	136299552	136299676	.	-	.	ID=cds-XP_030100549.1;Parent=rna-XM_030244689.2;Dbxref=GeneID:74770,GenBank:XP_030100549.1,MGI:MGI:1922020;Name=XP_030100549.1;gbkey=CDS;gene=Hhatl;product=protein-cysteine N-palmitoyltransferase HHAT-like protein isoform X1;protein_id=XP_030100549.1;extra_copy_number=0
CM058249.1	Liftoff	CDS	136300024	136300165	.	-	.	ID=cds-XP_030100549.1;Parent=rna-XM_030244689.2;Dbxref=GeneID:74770,GenBank:XP_030100549.1,MGI:MGI:1922020;Name=XP_030100549.1;gbkey=CDS;gene=Hhatl;product=protein-cysteine N-palmitoyltransferase HHAT-like protein isoform X1;protein_id=XP_030100549.1;extra_copy_number=0
CM058249.1	Liftoff	CDS	136300488	136300689	.	-	.	ID=cds-XP_030100549.1;Parent=rna-XM_030244689.2;Dbxref=GeneID:74770,GenBank:XP_030100549.1,MGI:MGI:1922020;Name=XP_030100549.1;gbkey=CDS;gene=Hhatl;product=protein-cysteine N-palmitoyltransferase HHAT-like protein isoform X1;protein_id=XP_030100549.1;extra_copy_number=0
CM058249.1	Liftoff	CDS	136303450	136303485	.	-	.	ID=cds-XP_030100549.1;Parent=rna-XM_030244689.2;Dbxref=GeneID:74770,GenBank:XP_030100549.1,MGI:MGI:1922020;Name=XP_030100549.1;gbkey=CDS;gene=Hhatl;product=protein-cysteine N-palmitoyltransferase HHAT-like protein isoform X1;protein_id=XP_030100549.1;extra_copy_number=0
CM058249.1	Liftoff	CDS	136303595	136303739	.	-	.	ID=cds-XP_030100549.1;Parent=rna-XM_030244689.2;Dbxref=GeneID:74770,GenBank:XP_030100549.1,MGI:MGI:1922020;Name=XP_030100549.1;gbkey=CDS;gene=Hhatl;product=protein-cysteine N-palmitoyltransferase HHAT-like protein isoform X1;protein_id=XP_030100549.1;extra_copy_number=0
CM058249.1	Liftoff	CDS	136304096	136304264	.	-	.	ID=cds-XP_030100549.1;Parent=rna-XM_030244689.2;Dbxref=GeneID:74770,GenBank:XP_030100549.1,MGI:MGI:1922020;Name=XP_030100549.1;gbkey=CDS;gene=Hhatl;product=protein-cysteine N-palmitoyltransferase HHAT-like protein isoform X1;protein_id=XP_030100549.1;extra_copy_number=0
CM058249.1	Liftoff	CDS	136304431	136304640	.	-	.	ID=cds-XP_030100549.1;Parent=rna-XM_030244689.2;Dbxref=GeneID:74770,GenBank:XP_030100549.1,MGI:MGI:1922020;Name=XP_030100549.1;gbkey=CDS;gene=Hhatl;product=protein-cysteine N-palmitoyltransferase HHAT-like protein isoform X1;protein_id=XP_030100549.1;extra_copy_number=0
CM058249.1	Liftoff	CDS	136304888	136305082	.	-	.	ID=cds-XP_030100549.1;Parent=rna-XM_030244689.2;Dbxref=GeneID:74770,GenBank:XP_030100549.1,MGI:MGI:1922020;Name=XP_030100549.1;gbkey=CDS;gene=Hhatl;product=protein-cysteine N-palmitoyltransferase HHAT-like protein isoform X1;protein_id=XP_030100549.1;extra_copy_number=0
CM058249.1	Liftoff	CDS	136305213	136305326	.	-	.	ID=cds-XP_030100549.1;Parent=rna-XM_030244689.2;Dbxref=GeneID:74770,GenBank:XP_030100549.1,MGI:MGI:1922020;Name=XP_030100549.1;gbkey=CDS;gene=Hhatl;product=protein-cysteine N-palmitoyltransferase HHAT-like protein isoform X1;protein_id=XP_030100549.1;extra_copy_number=0
CM058249.1	Liftoff	CDS	136305779	136305846	.	-	.	ID=cds-XP_030100549.1;Parent=rna-XM_030244689.2;Dbxref=GeneID:74770,GenBank:XP_030100549.1,MGI:MGI:1922020;Name=XP_030100549.1;gbkey=CDS;gene=Hhatl;product=protein-cysteine N-palmitoyltransferase HHAT-like protein isoform X1;protein_id=XP_030100549.1;extra_copy_number=0
CM058249.1	Liftoff	CDS	136306079	136306184	.	-	.	ID=cds-XP_030100549.1;Parent=rna-XM_030244689.2;Dbxref=GeneID:74770,GenBank:XP_030100549.1,MGI:MGI:1922020;Name=XP_030100549.1;gbkey=CDS;gene=Hhatl;product=protein-cysteine N-palmitoyltransferase HHAT-like protein isoform X1;protein_id=XP_030100549.1;extra_copy_number=0
CM058249.1	Liftoff	mRNA	136299452	136312975	.	-	.	ID=rna-XM_036155362.1;Parent=gene-Hhatl;Dbxref=GeneID:74770,GenBank:XM_036155362.1,MGI:MGI:1922020;Name=XM_036155362.1;gbkey=mRNA;gene=Hhatl;model_evidence=Supporting evidence includes similarity to: 35 ESTs%2C 27 long SRA reads%2C and 96%25 coverage of the annotated genomic feature by RNAseq alignments%2C including 18 samples with support for all annotated introns;product=hedgehog acyltransferase-like%2C transcript variant X6;transcript_id=XM_036155362.1;matches_ref_protein=True;valid_ORF=True;extra_copy_number=0
CM058249.1	Liftoff	exon	136299452	136299676	.	-	.	ID=exon-XM_036155362.1-12;Parent=rna-XM_036155362.1;Dbxref=GeneID:74770,GenBank:XM_036155362.1,MGI:MGI:1922020;gbkey=mRNA;gene=Hhatl;product=hedgehog acyltransferase-like%2C transcript variant X6;transcript_id=XM_036155362.1;extra_copy_number=0
CM058249.1	Liftoff	exon	136300024	136300165	.	-	.	ID=exon-XM_036155362.1-11;Parent=rna-XM_036155362.1;Dbxref=GeneID:74770,GenBank:XM_036155362.1,MGI:MGI:1922020;gbkey=mRNA;gene=Hhatl;product=hedgehog acyltransferase-like%2C transcript variant X6;transcript_id=XM_036155362.1;extra_copy_number=0
CM058249.1	Liftoff	exon	136300488	136300689	.	-	.	ID=exon-XM_036155362.1-10;Parent=rna-XM_036155362.1;Dbxref=GeneID:74770,GenBank:XM_036155362.1,MGI:MGI:1922020;gbkey=mRNA;gene=Hhatl;product=hedgehog acyltransferase-like%2C transcript variant X6;transcript_id=XM_036155362.1;extra_copy_number=0
CM058249.1	Liftoff	exon	136303450	136303485	.	-	.	ID=exon-XM_036155362.1-9;Parent=rna-XM_036155362.1;Dbxref=GeneID:74770,GenBank:XM_036155362.1,MGI:MGI:1922020;gbkey=mRNA;gene=Hhatl;product=hedgehog acyltransferase-like%2C transcript variant X6;transcript_id=XM_036155362.1;extra_copy_number=0
CM058249.1	Liftoff	exon	136303595	136303739	.	-	.	ID=exon-XM_036155362.1-8;Parent=rna-XM_036155362.1;Dbxref=GeneID:74770,GenBank:XM_036155362.1,MGI:MGI:1922020;gbkey=mRNA;gene=Hhatl;product=hedgehog acyltransferase-like%2C transcript variant X6;transcript_id=XM_036155362.1;extra_copy_number=0
CM058249.1	Liftoff	exon	136304096	136304307	.	-	.	ID=exon-XM_036155362.1-7;Parent=rna-XM_036155362.1;Dbxref=GeneID:74770,GenBank:XM_036155362.1,MGI:MGI:1922020;gbkey=mRNA;gene=Hhatl;product=hedgehog acyltransferase-like%2C transcript variant X6;transcript_id=XM_036155362.1;extra_copy_number=0
CM058249.1	Liftoff	exon	136304431	136304606	.	-	.	ID=exon-XM_036155362.1-6;Parent=rna-XM_036155362.1;Dbxref=GeneID:74770,GenBank:XM_036155362.1,MGI:MGI:1922020;gbkey=mRNA;gene=Hhatl;product=hedgehog acyltransferase-like%2C transcript variant X6;transcript_id=XM_036155362.1;extra_copy_number=0
CM058249.1	Liftoff	exon	136304888	136305082	.	-	.	ID=exon-XM_036155362.1-5;Parent=rna-XM_036155362.1;Dbxref=GeneID:74770,GenBank:XM_036155362.1,MGI:MGI:1922020;gbkey=mRNA;gene=Hhatl;product=hedgehog acyltransferase-like%2C transcript variant X6;transcript_id=XM_036155362.1;extra_copy_number=0
CM058249.1	Liftoff	exon	136305213	136305326	.	-	.	ID=exon-XM_036155362.1-4;Parent=rna-XM_036155362.1;Dbxref=GeneID:74770,GenBank:XM_036155362.1,MGI:MGI:1922020;gbkey=mRNA;gene=Hhatl;product=hedgehog acyltransferase-like%2C transcript variant X6;transcript_id=XM_036155362.1;extra_copy_number=0
CM058249.1	Liftoff	exon	136305779	136305846	.	-	.	ID=exon-XM_036155362.1-3;Parent=rna-XM_036155362.1;Dbxref=GeneID:74770,GenBank:XM_036155362.1,MGI:MGI:1922020;gbkey=mRNA;gene=Hhatl;product=hedgehog acyltransferase-like%2C transcript variant X6;transcript_id=XM_036155362.1;extra_copy_number=0
CM058249.1	Liftoff	exon	136306079	136306197	.	-	.	ID=exon-XM_036155362.1-2;Parent=rna-XM_036155362.1;Dbxref=GeneID:74770,GenBank:XM_036155362.1,MGI:MGI:1922020;gbkey=mRNA;gene=Hhatl;product=hedgehog acyltransferase-like%2C transcript variant X6;transcript_id=XM_036155362.1;extra_copy_number=0
CM058249.1	Liftoff	exon	136307699	136312975	.	-	.	ID=exon-XM_036155362.1-1;Parent=rna-XM_036155362.1;Dbxref=GeneID:74770,GenBank:XM_036155362.1,MGI:MGI:1922020;gbkey=mRNA;gene=Hhatl;product=hedgehog acyltransferase-like%2C transcript variant X6;transcript_id=XM_036155362.1;extra_copy_number=0
CM058249.1	Liftoff	CDS	136299552	136299676	.	-	.	ID=cds-XP_036011255.1;Parent=rna-XM_036155362.1;Dbxref=GeneID:74770,GenBank:XP_036011255.1,MGI:MGI:1922020;Name=XP_036011255.1;gbkey=CDS;gene=Hhatl;product=protein-cysteine N-palmitoyltransferase HHAT-like protein isoform X2;protein_id=XP_036011255.1;extra_copy_number=0
CM058249.1	Liftoff	CDS	136300024	136300165	.	-	.	ID=cds-XP_036011255.1;Parent=rna-XM_036155362.1;Dbxref=GeneID:74770,GenBank:XP_036011255.1,MGI:MGI:1922020;Name=XP_036011255.1;gbkey=CDS;gene=Hhatl;product=protein-cysteine N-palmitoyltransferase HHAT-like protein isoform X2;protein_id=XP_036011255.1;extra_copy_number=0
CM058249.1	Liftoff	CDS	136300488	136300689	.	-	.	ID=cds-XP_036011255.1;Parent=rna-XM_036155362.1;Dbxref=GeneID:74770,GenBank:XP_036011255.1,MGI:MGI:1922020;Name=XP_036011255.1;gbkey=CDS;gene=Hhatl;product=protein-cysteine N-palmitoyltransferase HHAT-like protein isoform X2;protein_id=XP_036011255.1;extra_copy_number=0
CM058249.1	Liftoff	CDS	136303450	136303485	.	-	.	ID=cds-XP_036011255.1;Parent=rna-XM_036155362.1;Dbxref=GeneID:74770,GenBank:XP_036011255.1,MGI:MGI:1922020;Name=XP_036011255.1;gbkey=CDS;gene=Hhatl;product=protein-cysteine N-palmitoyltransferase HHAT-like protein isoform X2;protein_id=XP_036011255.1;extra_copy_number=0
CM058249.1	Liftoff	CDS	136303595	136303739	.	-	.	ID=cds-XP_036011255.1;Parent=rna-XM_036155362.1;Dbxref=GeneID:74770,GenBank:XP_036011255.1,MGI:MGI:1922020;Name=XP_036011255.1;gbkey=CDS;gene=Hhatl;product=protein-cysteine N-palmitoyltransferase HHAT-like protein isoform X2;protein_id=XP_036011255.1;extra_copy_number=0
CM058249.1	Liftoff	CDS	136304096	136304307	.	-	.	ID=cds-XP_036011255.1;Parent=rna-XM_036155362.1;Dbxref=GeneID:74770,GenBank:XP_036011255.1,MGI:MGI:1922020;Name=XP_036011255.1;gbkey=CDS;gene=Hhatl;product=protein-cysteine N-palmitoyltransferase HHAT-like protein isoform X2;protein_id=XP_036011255.1;extra_copy_number=0
CM058249.1	Liftoff	CDS	136304431	136304438	.	-	.	ID=cds-XP_036011255.1;Parent=rna-XM_036155362.1;Dbxref=GeneID:74770,GenBank:XP_036011255.1,MGI:MGI:1922020;Name=XP_036011255.1;gbkey=CDS;gene=Hhatl;product=protein-cysteine N-palmitoyltransferase HHAT-like protein isoform X2;protein_id=XP_036011255.1;extra_copy_number=0
CM058249.1	Liftoff	transcript	136299452	136306556	.	-	.	ID=rna-NR_027967.1;Parent=gene-Hhatl;Dbxref=GeneID:74770,GenBank:NR_027967.1,MGI:MGI:1922020;Name=NR_027967.1;gbkey=misc_RNA;gene=Hhatl;product=hedgehog acyltransferase-like%2C transcript variant 2;transcript_id=NR_027967.1;extra_copy_number=0
CM058249.1	Liftoff	exon	136299452	136299676	.	-	.	ID=exon-NR_027967.1-12;Parent=rna-NR_027967.1;Dbxref=GeneID:74770,GenBank:NR_027967.1,MGI:MGI:1922020;gbkey=misc_RNA;gene=Hhatl;product=hedgehog acyltransferase-like%2C transcript variant 2;transcript_id=NR_027967.1;extra_copy_number=0
CM058249.1	Liftoff	exon	136300024	136300165	.	-	.	ID=exon-NR_027967.1-11;Parent=rna-NR_027967.1;Dbxref=GeneID:74770,GenBank:NR_027967.1,MGI:MGI:1922020;gbkey=misc_RNA;gene=Hhatl;product=hedgehog acyltransferase-like%2C transcript variant 2;transcript_id=NR_027967.1;extra_copy_number=0
CM058249.1	Liftoff	exon	136300488	136300689	.	-	.	ID=exon-NR_027967.1-10;Parent=rna-NR_027967.1;Dbxref=GeneID:74770,GenBank:NR_027967.1,MGI:MGI:1922020;gbkey=misc_RNA;gene=Hhatl;product=hedgehog acyltransferase-like%2C transcript variant 2;transcript_id=NR_027967.1;extra_copy_number=0
CM058249.1	Liftoff	exon	136303450	136303485	.	-	.	ID=exon-NR_027967.1-9;Parent=rna-NR_027967.1;Dbxref=GeneID:74770,GenBank:NR_027967.1,MGI:MGI:1922020;gbkey=misc_RNA;gene=Hhatl;product=hedgehog acyltransferase-like%2C transcript variant 2;transcript_id=NR_027967.1;extra_copy_number=0
CM058249.1	Liftoff	exon	136303595	136303739	.	-	.	ID=exon-NR_027967.1-8;Parent=rna-NR_027967.1;Dbxref=GeneID:74770,GenBank:NR_027967.1,MGI:MGI:1922020;gbkey=misc_RNA;gene=Hhatl;product=hedgehog acyltransferase-like%2C transcript variant 2;transcript_id=NR_027967.1;extra_copy_number=0
CM058249.1	Liftoff	exon	136304096	136304264	.	-	.	ID=exon-NR_027967.1-7;Parent=rna-NR_027967.1;Dbxref=GeneID:74770,GenBank:NR_027967.1,MGI:MGI:1922020;gbkey=misc_RNA;gene=Hhatl;product=hedgehog acyltransferase-like%2C transcript variant 2;transcript_id=NR_027967.1;extra_copy_number=0
CM058249.1	Liftoff	exon	136304431	136304640	.	-	.	ID=exon-NR_027967.1-6;Parent=rna-NR_027967.1;Dbxref=GeneID:74770,GenBank:NR_027967.1,MGI:MGI:1922020;gbkey=misc_RNA;gene=Hhatl;product=hedgehog acyltransferase-like%2C transcript variant 2;transcript_id=NR_027967.1;extra_copy_number=0
CM058249.1	Liftoff	exon	136304888	136305082	.	-	.	ID=exon-NR_027967.1-5;Parent=rna-NR_027967.1;Dbxref=GeneID:74770,GenBank:NR_027967.1,MGI:MGI:1922020;gbkey=misc_RNA;gene=Hhatl;product=hedgehog acyltransferase-like%2C transcript variant 2;transcript_id=NR_027967.1;extra_copy_number=0
CM058249.1	Liftoff	exon	136305213	136305326	.	-	.	ID=exon-NR_027967.1-4;Parent=rna-NR_027967.1;Dbxref=GeneID:74770,GenBank:NR_027967.1,MGI:MGI:1922020;gbkey=misc_RNA;gene=Hhatl;product=hedgehog acyltransferase-like%2C transcript variant 2;transcript_id=NR_027967.1;extra_copy_number=0
CM058249.1	Liftoff	exon	136305779	136305846	.	-	.	ID=exon-NR_027967.1-3;Parent=rna-NR_027967.1;Dbxref=GeneID:74770,GenBank:NR_027967.1,MGI:MGI:1922020;gbkey=misc_RNA;gene=Hhatl;product=hedgehog acyltransferase-like%2C transcript variant 2;transcript_id=NR_027967.1;extra_copy_number=0
CM058249.1	Liftoff	exon	136306079	136306197	.	-	.	ID=exon-NR_027967.1-2;Parent=rna-NR_027967.1;Dbxref=GeneID:74770,GenBank:NR_027967.1,MGI:MGI:1922020;gbkey=misc_RNA;gene=Hhatl;product=hedgehog acyltransferase-like%2C transcript variant 2;transcript_id=NR_027967.1;extra_copy_number=0
CM058249.1	Liftoff	exon	136306432	136306556	.	-	.	ID=exon-NR_027967.1-1;Parent=rna-NR_027967.1;Dbxref=GeneID:74770,GenBank:NR_027967.1,MGI:MGI:1922020;gbkey=misc_RNA;gene=Hhatl;product=hedgehog acyltransferase-like%2C transcript variant 2;transcript_id=NR_027967.1;extra_copy_number=0
CM058249.1	Liftoff	gene	136313061	136354954	.	-	.	ID=gene-Ccdc13;Dbxref=GeneID:100502861,MGI:MGI:1920144;Name=Ccdc13;description=coiled-coil domain containing 13;gbkey=Gene;gene=Ccdc13;gene_biotype=protein_coding;gene_synonym=2900041A11Rik,Gm188;coverage=1.0;sequence_ID=1.0;valid_ORFs=9;extra_copy_number=0;copy_num_ID=gene-Ccdc13_0
CM058249.1	Liftoff	mRNA	136313061	136354946	.	-	.	ID=rna-XM_006511904.4;Parent=gene-Ccdc13;Dbxref=GeneID:100502861,GenBank:XM_006511904.4,MGI:MGI:1920144;Name=XM_006511904.4;gbkey=mRNA;gene=Ccdc13;model_evidence=Supporting evidence includes similarity to: 21 ESTs%2C 4 Proteins%2C 51 long SRA reads%2C and 100%25 coverage of the annotated genomic feature by RNAseq alignments%2C including 8 samples with support for all annotated introns;product=coiled-coil domain containing 13%2C transcript variant X1;transcript_id=XM_006511904.4;matches_ref_protein=True;valid_ORF=True;extra_copy_number=0
CM058249.1	Liftoff	exon	136313061	136313676	.	-	.	ID=exon-XM_006511904.4-17;Parent=rna-XM_006511904.4;Dbxref=GeneID:100502861,GenBank:XM_006511904.4,MGI:MGI:1920144;gbkey=mRNA;gene=Ccdc13;product=coiled-coil domain containing 13%2C transcript variant X1;transcript_id=XM_006511904.4;extra_copy_number=0
CM058249.1	Liftoff	exon	136314459	136314573	.	-	.	ID=exon-XM_006511904.4-16;Parent=rna-XM_006511904.4;Dbxref=GeneID:100502861,GenBank:XM_006511904.4,MGI:MGI:1920144;gbkey=mRNA;gene=Ccdc13;product=coiled-coil domain containing 13%2C transcript variant X1;transcript_id=XM_006511904.4;extra_copy_number=0
CM058249.1	Liftoff	exon	136315936	136316084	.	-	.	ID=exon-XM_006511904.4-15;Parent=rna-XM_006511904.4;Dbxref=GeneID:100502861,GenBank:XM_006511904.4,MGI:MGI:1920144;gbkey=mRNA;gene=Ccdc13;product=coiled-coil domain containing 13%2C transcript variant X1;transcript_id=XM_006511904.4;extra_copy_number=0
CM058249.1	Liftoff	exon	136323586	136323708	.	-	.	ID=exon-XM_006511904.4-14;Parent=rna-XM_006511904.4;Dbxref=GeneID:100502861,GenBank:XM_006511904.4,MGI:MGI:1920144;gbkey=mRNA;gene=Ccdc13;product=coiled-coil domain containing 13%2C transcript variant X1;transcript_id=XM_006511904.4;extra_copy_number=0
CM058249.1	Liftoff	exon	136324515	136324598	.	-	.	ID=exon-XM_006511904.4-13;Parent=rna-XM_006511904.4;Dbxref=GeneID:100502861,GenBank:XM_006511904.4,MGI:MGI:1920144;gbkey=mRNA;gene=Ccdc13;product=coiled-coil domain containing 13%2C transcript variant X1;transcript_id=XM_006511904.4;extra_copy_number=0
CM058249.1	Liftoff	exon	136325528	136325655	.	-	.	ID=exon-XM_006511904.4-12;Parent=rna-XM_006511904.4;Dbxref=GeneID:100502861,GenBank:XM_006511904.4,MGI:MGI:1920144;gbkey=mRNA;gene=Ccdc13;product=coiled-coil domain containing 13%2C transcript variant X1;transcript_id=XM_006511904.4;extra_copy_number=0
CM058249.1	Liftoff	exon	136328722	136328928	.	-	.	ID=exon-XM_006511904.4-11;Parent=rna-XM_006511904.4;Dbxref=GeneID:100502861,GenBank:XM_006511904.4,MGI:MGI:1920144;gbkey=mRNA;gene=Ccdc13;product=coiled-coil domain containing 13%2C transcript variant X1;transcript_id=XM_006511904.4;extra_copy_number=0
CM058249.1	Liftoff	exon	136329606	136329782	.	-	.	ID=exon-XM_006511904.4-10;Parent=rna-XM_006511904.4;Dbxref=GeneID:100502861,GenBank:XM_006511904.4,MGI:MGI:1920144;gbkey=mRNA;gene=Ccdc13;product=coiled-coil domain containing 13%2C transcript variant X1;transcript_id=XM_006511904.4;extra_copy_number=0
CM058249.1	Liftoff	exon	136332029	136332190	.	-	.	ID=exon-XM_006511904.4-9;Parent=rna-XM_006511904.4;Dbxref=GeneID:100502861,GenBank:XM_006511904.4,MGI:MGI:1920144;gbkey=mRNA;gene=Ccdc13;product=coiled-coil domain containing 13%2C transcript variant X1;transcript_id=XM_006511904.4;extra_copy_number=0
CM058249.1	Liftoff	exon	136334931	136335035	.	-	.	ID=exon-XM_006511904.4-8;Parent=rna-XM_006511904.4;Dbxref=GeneID:100502861,GenBank:XM_006511904.4,MGI:MGI:1920144;gbkey=mRNA;gene=Ccdc13;product=coiled-coil domain containing 13%2C transcript variant X1;transcript_id=XM_006511904.4;extra_copy_number=0
CM058249.1	Liftoff	exon	136336096	136336212	.	-	.	ID=exon-XM_006511904.4-7;Parent=rna-XM_006511904.4;Dbxref=GeneID:100502861,GenBank:XM_006511904.4,MGI:MGI:1920144;gbkey=mRNA;gene=Ccdc13;product=coiled-coil domain containing 13%2C transcript variant X1;transcript_id=XM_006511904.4;extra_copy_number=0
CM058249.1	Liftoff	exon	136340406	136340495	.	-	.	ID=exon-XM_006511904.4-6;Parent=rna-XM_006511904.4;Dbxref=GeneID:100502861,GenBank:XM_006511904.4,MGI:MGI:1920144;gbkey=mRNA;gene=Ccdc13;product=coiled-coil domain containing 13%2C transcript variant X1;transcript_id=XM_006511904.4;extra_copy_number=0
CM058249.1	Liftoff	exon	136342671	136342813	.	-	.	ID=exon-XM_006511904.4-5;Parent=rna-XM_006511904.4;Dbxref=GeneID:100502861,GenBank:XM_006511904.4,MGI:MGI:1920144;gbkey=mRNA;gene=Ccdc13;product=coiled-coil domain containing 13%2C transcript variant X1;transcript_id=XM_006511904.4;extra_copy_number=0
CM058249.1	Liftoff	exon	136346316	136346464	.	-	.	ID=exon-XM_006511904.4-4;Parent=rna-XM_006511904.4;Dbxref=GeneID:100502861,GenBank:XM_006511904.4,MGI:MGI:1920144;gbkey=mRNA;gene=Ccdc13;product=coiled-coil domain containing 13%2C transcript variant X1;transcript_id=XM_006511904.4;extra_copy_number=0
CM058249.1	Liftoff	exon	136349166	136349392	.	-	.	ID=exon-XM_006511904.4-3;Parent=rna-XM_006511904.4;Dbxref=GeneID:100502861,GenBank:XM_006511904.4,MGI:MGI:1920144;gbkey=mRNA;gene=Ccdc13;product=coiled-coil domain containing 13%2C transcript variant X1;transcript_id=XM_006511904.4;extra_copy_number=0
CM058249.1	Liftoff	exon	136349500	136349792	.	-	.	ID=exon-XM_006511904.4-2;Parent=rna-XM_006511904.4;Dbxref=GeneID:100502861,GenBank:XM_006511904.4,MGI:MGI:1920144;gbkey=mRNA;gene=Ccdc13;product=coiled-coil domain containing 13%2C transcript variant X1;transcript_id=XM_006511904.4;extra_copy_number=0
CM058249.1	Liftoff	exon	136354850	136354946	.	-	.	ID=exon-XM_006511904.4-1;Parent=rna-XM_006511904.4;Dbxref=GeneID:100502861,GenBank:XM_006511904.4,MGI:MGI:1920144;gbkey=mRNA;gene=Ccdc13;product=coiled-coil domain containing 13%2C transcript variant X1;transcript_id=XM_006511904.4;extra_copy_number=0
CM058249.1	Liftoff	CDS	136313517	136313676	.	-	.	ID=cds-XP_006511967.1;Parent=rna-XM_006511904.4;Dbxref=GeneID:100502861,GenBank:XP_006511967.1,MGI:MGI:1920144;Name=XP_006511967.1;gbkey=CDS;gene=Ccdc13;product=coiled-coil domain-containing protein 13 isoform X1;protein_id=XP_006511967.1;extra_copy_number=0
CM058249.1	Liftoff	CDS	136314459	136314573	.	-	.	ID=cds-XP_006511967.1;Parent=rna-XM_006511904.4;Dbxref=GeneID:100502861,GenBank:XP_006511967.1,MGI:MGI:1920144;Name=XP_006511967.1;gbkey=CDS;gene=Ccdc13;product=coiled-coil domain-containing protein 13 isoform X1;protein_id=XP_006511967.1;extra_copy_number=0
CM058249.1	Liftoff	CDS	136315936	136316084	.	-	.	ID=cds-XP_006511967.1;Parent=rna-XM_006511904.4;Dbxref=GeneID:100502861,GenBank:XP_006511967.1,MGI:MGI:1920144;Name=XP_006511967.1;gbkey=CDS;gene=Ccdc13;product=coiled-coil domain-containing protein 13 isoform X1;protein_id=XP_006511967.1;extra_copy_number=0
CM058249.1	Liftoff	CDS	136323586	136323708	.	-	.	ID=cds-XP_006511967.1;Parent=rna-XM_006511904.4;Dbxref=GeneID:100502861,GenBank:XP_006511967.1,MGI:MGI:1920144;Name=XP_006511967.1;gbkey=CDS;gene=Ccdc13;product=coiled-coil domain-containing protein 13 isoform X1;protein_id=XP_006511967.1;extra_copy_number=0
CM058249.1	Liftoff	CDS	136324515	136324598	.	-	.	ID=cds-XP_006511967.1;Parent=rna-XM_006511904.4;Dbxref=GeneID:100502861,GenBank:XP_006511967.1,MGI:MGI:1920144;Name=XP_006511967.1;gbkey=CDS;gene=Ccdc13;product=coiled-coil domain-containing protein 13 isoform X1;protein_id=XP_006511967.1;extra_copy_number=0
CM058249.1	Liftoff	CDS	136325528	136325655	.	-	.	ID=cds-XP_006511967.1;Parent=rna-XM_006511904.4;Dbxref=GeneID:100502861,GenBank:XP_006511967.1,MGI:MGI:1920144;Name=XP_006511967.1;gbkey=CDS;gene=Ccdc13;product=coiled-coil domain-containing protein 13 isoform X1;protein_id=XP_006511967.1;extra_copy_number=0
CM058249.1	Liftoff	CDS	136328722	136328928	.	-	.	ID=cds-XP_006511967.1;Parent=rna-XM_006511904.4;Dbxref=GeneID:100502861,GenBank:XP_006511967.1,MGI:MGI:1920144;Name=XP_006511967.1;gbkey=CDS;gene=Ccdc13;product=coiled-coil domain-containing protein 13 isoform X1;protein_id=XP_006511967.1;extra_copy_number=0
CM058249.1	Liftoff	CDS	136329606	136329782	.	-	.	ID=cds-XP_006511967.1;Parent=rna-XM_006511904.4;Dbxref=GeneID:100502861,GenBank:XP_006511967.1,MGI:MGI:1920144;Name=XP_006511967.1;gbkey=CDS;gene=Ccdc13;product=coiled-coil domain-containing protein 13 isoform X1;protein_id=XP_006511967.1;extra_copy_number=0
CM058249.1	Liftoff	CDS	136332029	136332190	.	-	.	ID=cds-XP_006511967.1;Parent=rna-XM_006511904.4;Dbxref=GeneID:100502861,GenBank:XP_006511967.1,MGI:MGI:1920144;Name=XP_006511967.1;gbkey=CDS;gene=Ccdc13;product=coiled-coil domain-containing protein 13 isoform X1;protein_id=XP_006511967.1;extra_copy_number=0
CM058249.1	Liftoff	CDS	136334931	136335035	.	-	.	ID=cds-XP_006511967.1;Parent=rna-XM_006511904.4;Dbxref=GeneID:100502861,GenBank:XP_006511967.1,MGI:MGI:1920144;Name=XP_006511967.1;gbkey=CDS;gene=Ccdc13;product=coiled-coil domain-containing protein 13 isoform X1;protein_id=XP_006511967.1;extra_copy_number=0
CM058249.1	Liftoff	CDS	136336096	136336212	.	-	.	ID=cds-XP_006511967.1;Parent=rna-XM_006511904.4;Dbxref=GeneID:100502861,GenBank:XP_006511967.1,MGI:MGI:1920144;Name=XP_006511967.1;gbkey=CDS;gene=Ccdc13;product=coiled-coil domain-containing protein 13 isoform X1;protein_id=XP_006511967.1;extra_copy_number=0
CM058249.1	Liftoff	CDS	136340406	136340495	.	-	.	ID=cds-XP_006511967.1;Parent=rna-XM_006511904.4;Dbxref=GeneID:100502861,GenBank:XP_006511967.1,MGI:MGI:1920144;Name=XP_006511967.1;gbkey=CDS;gene=Ccdc13;product=coiled-coil domain-containing protein 13 isoform X1;protein_id=XP_006511967.1;extra_copy_number=0
CM058249.1	Liftoff	CDS	136342671	136342813	.	-	.	ID=cds-XP_006511967.1;Parent=rna-XM_006511904.4;Dbxref=GeneID:100502861,GenBank:XP_006511967.1,MGI:MGI:1920144;Name=XP_006511967.1;gbkey=CDS;gene=Ccdc13;product=coiled-coil domain-containing protein 13 isoform X1;protein_id=XP_006511967.1;extra_copy_number=0
CM058249.1	Liftoff	CDS	136346316	136346464	.	-	.	ID=cds-XP_006511967.1;Parent=rna-XM_006511904.4;Dbxref=GeneID:100502861,GenBank:XP_006511967.1,MGI:MGI:1920144;Name=XP_006511967.1;gbkey=CDS;gene=Ccdc13;product=coiled-coil domain-containing protein 13 isoform X1;protein_id=XP_006511967.1;extra_copy_number=0
CM058249.1	Liftoff	CDS	136349166	136349386	.	-	.	ID=cds-XP_006511967.1;Parent=rna-XM_006511904.4;Dbxref=GeneID:100502861,GenBank:XP_006511967.1,MGI:MGI:1920144;Name=XP_006511967.1;gbkey=CDS;gene=Ccdc13;product=coiled-coil domain-containing protein 13 isoform X1;protein_id=XP_006511967.1;extra_copy_number=0
CM058249.1	Liftoff	mRNA	136313061	136354942	.	-	.	ID=rna-XM_011242925.3;Parent=gene-Ccdc13;Dbxref=GeneID:100502861,GenBank:XM_011242925.3,MGI:MGI:1920144;Name=XM_011242925.3;gbkey=mRNA;gene=Ccdc13;model_evidence=Supporting evidence includes similarity to: 21 ESTs%2C 4 Proteins%2C 57 long SRA reads%2C and 100%25 coverage of the annotated genomic feature by RNAseq alignments%2C including 9 samples with support for all annotated introns;product=coiled-coil domain containing 13%2C transcript variant X2;transcript_id=XM_011242925.3;matches_ref_protein=True;valid_ORF=True;extra_copy_number=0
CM058249.1	Liftoff	exon	136313061	136313676	.	-	.	ID=exon-XM_011242925.3-17;Parent=rna-XM_011242925.3;Dbxref=GeneID:100502861,GenBank:XM_011242925.3,MGI:MGI:1920144;gbkey=mRNA;gene=Ccdc13;product=coiled-coil domain containing 13%2C transcript variant X2;transcript_id=XM_011242925.3;extra_copy_number=0
CM058249.1	Liftoff	exon	136314459	136314573	.	-	.	ID=exon-XM_011242925.3-16;Parent=rna-XM_011242925.3;Dbxref=GeneID:100502861,GenBank:XM_011242925.3,MGI:MGI:1920144;gbkey=mRNA;gene=Ccdc13;product=coiled-coil domain containing 13%2C transcript variant X2;transcript_id=XM_011242925.3;extra_copy_number=0
CM058249.1	Liftoff	exon	136315936	136316084	.	-	.	ID=exon-XM_011242925.3-15;Parent=rna-XM_011242925.3;Dbxref=GeneID:100502861,GenBank:XM_011242925.3,MGI:MGI:1920144;gbkey=mRNA;gene=Ccdc13;product=coiled-coil domain containing 13%2C transcript variant X2;transcript_id=XM_011242925.3;extra_copy_number=0
CM058249.1	Liftoff	exon	136323586	136323708	.	-	.	ID=exon-XM_011242925.3-14;Parent=rna-XM_011242925.3;Dbxref=GeneID:100502861,GenBank:XM_011242925.3,MGI:MGI:1920144;gbkey=mRNA;gene=Ccdc13;product=coiled-coil domain containing 13%2C transcript variant X2;transcript_id=XM_011242925.3;extra_copy_number=0
CM058249.1	Liftoff	exon	136324515	136324598	.	-	.	ID=exon-XM_011242925.3-13;Parent=rna-XM_011242925.3;Dbxref=GeneID:100502861,GenBank:XM_011242925.3,MGI:MGI:1920144;gbkey=mRNA;gene=Ccdc13;product=coiled-coil domain containing 13%2C transcript variant X2;transcript_id=XM_011242925.3;extra_copy_number=0
CM058249.1	Liftoff	exon	136325528	136325655	.	-	.	ID=exon-XM_011242925.3-12;Parent=rna-XM_011242925.3;Dbxref=GeneID:100502861,GenBank:XM_011242925.3,MGI:MGI:1920144;gbkey=mRNA;gene=Ccdc13;product=coiled-coil domain containing 13%2C transcript variant X2;transcript_id=XM_011242925.3;extra_copy_number=0
CM058249.1	Liftoff	exon	136328722	136328928	.	-	.	ID=exon-XM_011242925.3-11;Parent=rna-XM_011242925.3;Dbxref=GeneID:100502861,GenBank:XM_011242925.3,MGI:MGI:1920144;gbkey=mRNA;gene=Ccdc13;product=coiled-coil domain containing 13%2C transcript variant X2;transcript_id=XM_011242925.3;extra_copy_number=0
CM058249.1	Liftoff	exon	136329606	136329782	.	-	.	ID=exon-XM_011242925.3-10;Parent=rna-XM_011242925.3;Dbxref=GeneID:100502861,GenBank:XM_011242925.3,MGI:MGI:1920144;gbkey=mRNA;gene=Ccdc13;product=coiled-coil domain containing 13%2C transcript variant X2;transcript_id=XM_011242925.3;extra_copy_number=0
CM058249.1	Liftoff	exon	136332029	136332190	.	-	.	ID=exon-XM_011242925.3-9;Parent=rna-XM_011242925.3;Dbxref=GeneID:100502861,GenBank:XM_011242925.3,MGI:MGI:1920144;gbkey=mRNA;gene=Ccdc13;product=coiled-coil domain containing 13%2C transcript variant X2;transcript_id=XM_011242925.3;extra_copy_number=0
CM058249.1	Liftoff	exon	136334931	136335035	.	-	.	ID=exon-XM_011242925.3-8;Parent=rna-XM_011242925.3;Dbxref=GeneID:100502861,GenBank:XM_011242925.3,MGI:MGI:1920144;gbkey=mRNA;gene=Ccdc13;product=coiled-coil domain containing 13%2C transcript variant X2;transcript_id=XM_011242925.3;extra_copy_number=0
CM058249.1	Liftoff	exon	136336096	136336212	.	-	.	ID=exon-XM_011242925.3-7;Parent=rna-XM_011242925.3;Dbxref=GeneID:100502861,GenBank:XM_011242925.3,MGI:MGI:1920144;gbkey=mRNA;gene=Ccdc13;product=coiled-coil domain containing 13%2C transcript variant X2;transcript_id=XM_011242925.3;extra_copy_number=0
CM058249.1	Liftoff	exon	136340406	136340495	.	-	.	ID=exon-XM_011242925.3-6;Parent=rna-XM_011242925.3;Dbxref=GeneID:100502861,GenBank:XM_011242925.3,MGI:MGI:1920144;gbkey=mRNA;gene=Ccdc13;product=coiled-coil domain containing 13%2C transcript variant X2;transcript_id=XM_011242925.3;extra_copy_number=0
CM058249.1	Liftoff	exon	136342671	136342813	.	-	.	ID=exon-XM_011242925.3-5;Parent=rna-XM_011242925.3;Dbxref=GeneID:100502861,GenBank:XM_011242925.3,MGI:MGI:1920144;gbkey=mRNA;gene=Ccdc13;product=coiled-coil domain containing 13%2C transcript variant X2;transcript_id=XM_011242925.3;extra_copy_number=0
CM058249.1	Liftoff	exon	136346316	136346464	.	-	.	ID=exon-XM_011242925.3-4;Parent=rna-XM_011242925.3;Dbxref=GeneID:100502861,GenBank:XM_011242925.3,MGI:MGI:1920144;gbkey=mRNA;gene=Ccdc13;product=coiled-coil domain containing 13%2C transcript variant X2;transcript_id=XM_011242925.3;extra_copy_number=0
CM058249.1	Liftoff	exon	136349166	136349392	.	-	.	ID=exon-XM_011242925.3-3;Parent=rna-XM_011242925.3;Dbxref=GeneID:100502861,GenBank:XM_011242925.3,MGI:MGI:1920144;gbkey=mRNA;gene=Ccdc13;product=coiled-coil domain containing 13%2C transcript variant X2;transcript_id=XM_011242925.3;extra_copy_number=0
CM058249.1	Liftoff	exon	136349500	136349792	.	-	.	ID=exon-XM_011242925.3-2;Parent=rna-XM_011242925.3;Dbxref=GeneID:100502861,GenBank:XM_011242925.3,MGI:MGI:1920144;gbkey=mRNA;gene=Ccdc13;product=coiled-coil domain containing 13%2C transcript variant X2;transcript_id=XM_011242925.3;extra_copy_number=0
CM058249.1	Liftoff	exon	136353262	136354942	.	-	.	ID=exon-XM_011242925.3-1;Parent=rna-XM_011242925.3;Dbxref=GeneID:100502861,GenBank:XM_011242925.3,MGI:MGI:1920144;gbkey=mRNA;gene=Ccdc13;product=coiled-coil domain containing 13%2C transcript variant X2;transcript_id=XM_011242925.3;extra_copy_number=0
CM058249.1	Liftoff	CDS	136313517	136313676	.	-	.	ID=cds-XP_011241227.1;Parent=rna-XM_011242925.3;Dbxref=GeneID:100502861,GenBank:XP_011241227.1,MGI:MGI:1920144;Name=XP_011241227.1;gbkey=CDS;gene=Ccdc13;product=coiled-coil domain-containing protein 13 isoform X1;protein_id=XP_011241227.1;extra_copy_number=0
CM058249.1	Liftoff	CDS	136314459	136314573	.	-	.	ID=cds-XP_011241227.1;Parent=rna-XM_011242925.3;Dbxref=GeneID:100502861,GenBank:XP_011241227.1,MGI:MGI:1920144;Name=XP_011241227.1;gbkey=CDS;gene=Ccdc13;product=coiled-coil domain-containing protein 13 isoform X1;protein_id=XP_011241227.1;extra_copy_number=0
CM058249.1	Liftoff	CDS	136315936	136316084	.	-	.	ID=cds-XP_011241227.1;Parent=rna-XM_011242925.3;Dbxref=GeneID:100502861,GenBank:XP_011241227.1,MGI:MGI:1920144;Name=XP_011241227.1;gbkey=CDS;gene=Ccdc13;product=coiled-coil domain-containing protein 13 isoform X1;protein_id=XP_011241227.1;extra_copy_number=0
CM058249.1	Liftoff	CDS	136323586	136323708	.	-	.	ID=cds-XP_011241227.1;Parent=rna-XM_011242925.3;Dbxref=GeneID:100502861,GenBank:XP_011241227.1,MGI:MGI:1920144;Name=XP_011241227.1;gbkey=CDS;gene=Ccdc13;product=coiled-coil domain-containing protein 13 isoform X1;protein_id=XP_011241227.1;extra_copy_number=0
CM058249.1	Liftoff	CDS	136324515	136324598	.	-	.	ID=cds-XP_011241227.1;Parent=rna-XM_011242925.3;Dbxref=GeneID:100502861,GenBank:XP_011241227.1,MGI:MGI:1920144;Name=XP_011241227.1;gbkey=CDS;gene=Ccdc13;product=coiled-coil domain-containing protein 13 isoform X1;protein_id=XP_011241227.1;extra_copy_number=0
CM058249.1	Liftoff	CDS	136325528	136325655	.	-	.	ID=cds-XP_011241227.1;Parent=rna-XM_011242925.3;Dbxref=GeneID:100502861,GenBank:XP_011241227.1,MGI:MGI:1920144;Name=XP_011241227.1;gbkey=CDS;gene=Ccdc13;product=coiled-coil domain-containing protein 13 isoform X1;protein_id=XP_011241227.1;extra_copy_number=0
CM058249.1	Liftoff	CDS	136328722	136328928	.	-	.	ID=cds-XP_011241227.1;Parent=rna-XM_011242925.3;Dbxref=GeneID:100502861,GenBank:XP_011241227.1,MGI:MGI:1920144;Name=XP_011241227.1;gbkey=CDS;gene=Ccdc13;product=coiled-coil domain-containing protein 13 isoform X1;protein_id=XP_011241227.1;extra_copy_number=0
CM058249.1	Liftoff	CDS	136329606	136329782	.	-	.	ID=cds-XP_011241227.1;Parent=rna-XM_011242925.3;Dbxref=GeneID:100502861,GenBank:XP_011241227.1,MGI:MGI:1920144;Name=XP_011241227.1;gbkey=CDS;gene=Ccdc13;product=coiled-coil domain-containing protein 13 isoform X1;protein_id=XP_011241227.1;extra_copy_number=0
CM058249.1	Liftoff	CDS	136332029	136332190	.	-	.	ID=cds-XP_011241227.1;Parent=rna-XM_011242925.3;Dbxref=GeneID:100502861,GenBank:XP_011241227.1,MGI:MGI:1920144;Name=XP_011241227.1;gbkey=CDS;gene=Ccdc13;product=coiled-coil domain-containing protein 13 isoform X1;protein_id=XP_011241227.1;extra_copy_number=0
CM058249.1	Liftoff	CDS	136334931	136335035	.	-	.	ID=cds-XP_011241227.1;Parent=rna-XM_011242925.3;Dbxref=GeneID:100502861,GenBank:XP_011241227.1,MGI:MGI:1920144;Name=XP_011241227.1;gbkey=CDS;gene=Ccdc13;product=coiled-coil domain-containing protein 13 isoform X1;protein_id=XP_011241227.1;extra_copy_number=0
CM058249.1	Liftoff	CDS	136336096	136336212	.	-	.	ID=cds-XP_011241227.1;Parent=rna-XM_011242925.3;Dbxref=GeneID:100502861,GenBank:XP_011241227.1,MGI:MGI:1920144;Name=XP_011241227.1;gbkey=CDS;gene=Ccdc13;product=coiled-coil domain-containing protein 13 isoform X1;protein_id=XP_011241227.1;extra_copy_number=0
CM058249.1	Liftoff	CDS	136340406	136340495	.	-	.	ID=cds-XP_011241227.1;Parent=rna-XM_011242925.3;Dbxref=GeneID:100502861,GenBank:XP_011241227.1,MGI:MGI:1920144;Name=XP_011241227.1;gbkey=CDS;gene=Ccdc13;product=coiled-coil domain-containing protein 13 isoform X1;protein_id=XP_011241227.1;extra_copy_number=0
CM058249.1	Liftoff	CDS	136342671	136342813	.	-	.	ID=cds-XP_011241227.1;Parent=rna-XM_011242925.3;Dbxref=GeneID:100502861,GenBank:XP_011241227.1,MGI:MGI:1920144;Name=XP_011241227.1;gbkey=CDS;gene=Ccdc13;product=coiled-coil domain-containing protein 13 isoform X1;protein_id=XP_011241227.1;extra_copy_number=0
CM058249.1	Liftoff	CDS	136346316	136346464	.	-	.	ID=cds-XP_011241227.1;Parent=rna-XM_011242925.3;Dbxref=GeneID:100502861,GenBank:XP_011241227.1,MGI:MGI:1920144;Name=XP_011241227.1;gbkey=CDS;gene=Ccdc13;product=coiled-coil domain-containing protein 13 isoform X1;protein_id=XP_011241227.1;extra_copy_number=0
CM058249.1	Liftoff	CDS	136349166	136349386	.	-	.	ID=cds-XP_011241227.1;Parent=rna-XM_011242925.3;Dbxref=GeneID:100502861,GenBank:XP_011241227.1,MGI:MGI:1920144;Name=XP_011241227.1;gbkey=CDS;gene=Ccdc13;product=coiled-coil domain-containing protein 13 isoform X1;protein_id=XP_011241227.1;extra_copy_number=0
CM058249.1	Liftoff	mRNA	136313061	136354953	.	-	.	ID=rna-XM_036154496.1;Parent=gene-Ccdc13;Dbxref=GeneID:100502861,GenBank:XM_036154496.1,MGI:MGI:1920144;Name=XM_036154496.1;gbkey=mRNA;gene=Ccdc13;model_evidence=Supporting evidence includes similarity to: 17 ESTs%2C 25 long SRA reads%2C and 100%25 coverage of the annotated genomic feature by RNAseq alignments%2C including 8 samples with support for all annotated introns;product=coiled-coil domain containing 13%2C transcript variant X3;transcript_id=XM_036154496.1;matches_ref_protein=True;valid_ORF=True;extra_copy_number=0
CM058249.1	Liftoff	exon	136313061	136313676	.	-	.	ID=exon-XM_036154496.1-15;Parent=rna-XM_036154496.1;Dbxref=GeneID:100502861,GenBank:XM_036154496.1,MGI:MGI:1920144;gbkey=mRNA;gene=Ccdc13;product=coiled-coil domain containing 13%2C transcript variant X3;transcript_id=XM_036154496.1;extra_copy_number=0
CM058249.1	Liftoff	exon	136314459	136314573	.	-	.	ID=exon-XM_036154496.1-14;Parent=rna-XM_036154496.1;Dbxref=GeneID:100502861,GenBank:XM_036154496.1,MGI:MGI:1920144;gbkey=mRNA;gene=Ccdc13;product=coiled-coil domain containing 13%2C transcript variant X3;transcript_id=XM_036154496.1;extra_copy_number=0
CM058249.1	Liftoff	exon	136315936	136316084	.	-	.	ID=exon-XM_036154496.1-13;Parent=rna-XM_036154496.1;Dbxref=GeneID:100502861,GenBank:XM_036154496.1,MGI:MGI:1920144;gbkey=mRNA;gene=Ccdc13;product=coiled-coil domain containing 13%2C transcript variant X3;transcript_id=XM_036154496.1;extra_copy_number=0
CM058249.1	Liftoff	exon	136323586	136323708	.	-	.	ID=exon-XM_036154496.1-12;Parent=rna-XM_036154496.1;Dbxref=GeneID:100502861,GenBank:XM_036154496.1,MGI:MGI:1920144;gbkey=mRNA;gene=Ccdc13;product=coiled-coil domain containing 13%2C transcript variant X3;transcript_id=XM_036154496.1;extra_copy_number=0
CM058249.1	Liftoff	exon	136325528	136325655	.	-	.	ID=exon-XM_036154496.1-11;Parent=rna-XM_036154496.1;Dbxref=GeneID:100502861,GenBank:XM_036154496.1,MGI:MGI:1920144;gbkey=mRNA;gene=Ccdc13;product=coiled-coil domain containing 13%2C transcript variant X3;transcript_id=XM_036154496.1;extra_copy_number=0
CM058249.1	Liftoff	exon	136328722	136328928	.	-	.	ID=exon-XM_036154496.1-10;Parent=rna-XM_036154496.1;Dbxref=GeneID:100502861,GenBank:XM_036154496.1,MGI:MGI:1920144;gbkey=mRNA;gene=Ccdc13;product=coiled-coil domain containing 13%2C transcript variant X3;transcript_id=XM_036154496.1;extra_copy_number=0
CM058249.1	Liftoff	exon	136329606	136329782	.	-	.	ID=exon-XM_036154496.1-9;Parent=rna-XM_036154496.1;Dbxref=GeneID:100502861,GenBank:XM_036154496.1,MGI:MGI:1920144;gbkey=mRNA;gene=Ccdc13;product=coiled-coil domain containing 13%2C transcript variant X3;transcript_id=XM_036154496.1;extra_copy_number=0
CM058249.1	Liftoff	exon	136332029	136332190	.	-	.	ID=exon-XM_036154496.1-8;Parent=rna-XM_036154496.1;Dbxref=GeneID:100502861,GenBank:XM_036154496.1,MGI:MGI:1920144;gbkey=mRNA;gene=Ccdc13;product=coiled-coil domain containing 13%2C transcript variant X3;transcript_id=XM_036154496.1;extra_copy_number=0
CM058249.1	Liftoff	exon	136334931	136335035	.	-	.	ID=exon-XM_036154496.1-7;Parent=rna-XM_036154496.1;Dbxref=GeneID:100502861,GenBank:XM_036154496.1,MGI:MGI:1920144;gbkey=mRNA;gene=Ccdc13;product=coiled-coil domain containing 13%2C transcript variant X3;transcript_id=XM_036154496.1;extra_copy_number=0
CM058249.1	Liftoff	exon	136336096	136336212	.	-	.	ID=exon-XM_036154496.1-6;Parent=rna-XM_036154496.1;Dbxref=GeneID:100502861,GenBank:XM_036154496.1,MGI:MGI:1920144;gbkey=mRNA;gene=Ccdc13;product=coiled-coil domain containing 13%2C transcript variant X3;transcript_id=XM_036154496.1;extra_copy_number=0
CM058249.1	Liftoff	exon	136340406	136340495	.	-	.	ID=exon-XM_036154496.1-5;Parent=rna-XM_036154496.1;Dbxref=GeneID:100502861,GenBank:XM_036154496.1,MGI:MGI:1920144;gbkey=mRNA;gene=Ccdc13;product=coiled-coil domain containing 13%2C transcript variant X3;transcript_id=XM_036154496.1;extra_copy_number=0
CM058249.1	Liftoff	exon	136342671	136342813	.	-	.	ID=exon-XM_036154496.1-4;Parent=rna-XM_036154496.1;Dbxref=GeneID:100502861,GenBank:XM_036154496.1,MGI:MGI:1920144;gbkey=mRNA;gene=Ccdc13;product=coiled-coil domain containing 13%2C transcript variant X3;transcript_id=XM_036154496.1;extra_copy_number=0
CM058249.1	Liftoff	exon	136346316	136346464	.	-	.	ID=exon-XM_036154496.1-3;Parent=rna-XM_036154496.1;Dbxref=GeneID:100502861,GenBank:XM_036154496.1,MGI:MGI:1920144;gbkey=mRNA;gene=Ccdc13;product=coiled-coil domain containing 13%2C transcript variant X3;transcript_id=XM_036154496.1;extra_copy_number=0
CM058249.1	Liftoff	exon	136349166	136349392	.	-	.	ID=exon-XM_036154496.1-2;Parent=rna-XM_036154496.1;Dbxref=GeneID:100502861,GenBank:XM_036154496.1,MGI:MGI:1920144;gbkey=mRNA;gene=Ccdc13;product=coiled-coil domain containing 13%2C transcript variant X3;transcript_id=XM_036154496.1;extra_copy_number=0
CM058249.1	Liftoff	exon	136354850	136354953	.	-	.	ID=exon-XM_036154496.1-1;Parent=rna-XM_036154496.1;Dbxref=GeneID:100502861,GenBank:XM_036154496.1,MGI:MGI:1920144;gbkey=mRNA;gene=Ccdc13;product=coiled-coil domain containing 13%2C transcript variant X3;transcript_id=XM_036154496.1;extra_copy_number=0
CM058249.1	Liftoff	CDS	136313517	136313676	.	-	.	ID=cds-XP_036010389.1;Parent=rna-XM_036154496.1;Dbxref=GeneID:100502861,GenBank:XP_036010389.1,MGI:MGI:1920144;Name=XP_036010389.1;gbkey=CDS;gene=Ccdc13;product=coiled-coil domain-containing protein 13 isoform X2;protein_id=XP_036010389.1;extra_copy_number=0
CM058249.1	Liftoff	CDS	136314459	136314573	.	-	.	ID=cds-XP_036010389.1;Parent=rna-XM_036154496.1;Dbxref=GeneID:100502861,GenBank:XP_036010389.1,MGI:MGI:1920144;Name=XP_036010389.1;gbkey=CDS;gene=Ccdc13;product=coiled-coil domain-containing protein 13 isoform X2;protein_id=XP_036010389.1;extra_copy_number=0
CM058249.1	Liftoff	CDS	136315936	136316084	.	-	.	ID=cds-XP_036010389.1;Parent=rna-XM_036154496.1;Dbxref=GeneID:100502861,GenBank:XP_036010389.1,MGI:MGI:1920144;Name=XP_036010389.1;gbkey=CDS;gene=Ccdc13;product=coiled-coil domain-containing protein 13 isoform X2;protein_id=XP_036010389.1;extra_copy_number=0
CM058249.1	Liftoff	CDS	136323586	136323708	.	-	.	ID=cds-XP_036010389.1;Parent=rna-XM_036154496.1;Dbxref=GeneID:100502861,GenBank:XP_036010389.1,MGI:MGI:1920144;Name=XP_036010389.1;gbkey=CDS;gene=Ccdc13;product=coiled-coil domain-containing protein 13 isoform X2;protein_id=XP_036010389.1;extra_copy_number=0
CM058249.1	Liftoff	CDS	136325528	136325655	.	-	.	ID=cds-XP_036010389.1;Parent=rna-XM_036154496.1;Dbxref=GeneID:100502861,GenBank:XP_036010389.1,MGI:MGI:1920144;Name=XP_036010389.1;gbkey=CDS;gene=Ccdc13;product=coiled-coil domain-containing protein 13 isoform X2;protein_id=XP_036010389.1;extra_copy_number=0
CM058249.1	Liftoff	CDS	136328722	136328928	.	-	.	ID=cds-XP_036010389.1;Parent=rna-XM_036154496.1;Dbxref=GeneID:100502861,GenBank:XP_036010389.1,MGI:MGI:1920144;Name=XP_036010389.1;gbkey=CDS;gene=Ccdc13;product=coiled-coil domain-containing protein 13 isoform X2;protein_id=XP_036010389.1;extra_copy_number=0
CM058249.1	Liftoff	CDS	136329606	136329782	.	-	.	ID=cds-XP_036010389.1;Parent=rna-XM_036154496.1;Dbxref=GeneID:100502861,GenBank:XP_036010389.1,MGI:MGI:1920144;Name=XP_036010389.1;gbkey=CDS;gene=Ccdc13;product=coiled-coil domain-containing protein 13 isoform X2;protein_id=XP_036010389.1;extra_copy_number=0
CM058249.1	Liftoff	CDS	136332029	136332190	.	-	.	ID=cds-XP_036010389.1;Parent=rna-XM_036154496.1;Dbxref=GeneID:100502861,GenBank:XP_036010389.1,MGI:MGI:1920144;Name=XP_036010389.1;gbkey=CDS;gene=Ccdc13;product=coiled-coil domain-containing protein 13 isoform X2;protein_id=XP_036010389.1;extra_copy_number=0
CM058249.1	Liftoff	CDS	136334931	136335035	.	-	.	ID=cds-XP_036010389.1;Parent=rna-XM_036154496.1;Dbxref=GeneID:100502861,GenBank:XP_036010389.1,MGI:MGI:1920144;Name=XP_036010389.1;gbkey=CDS;gene=Ccdc13;product=coiled-coil domain-containing protein 13 isoform X2;protein_id=XP_036010389.1;extra_copy_number=0
```
