## Supplementary material for "Chromosome-scale genome assembly of B10.RIII, an autoimmune susceptible mouse strain": b10_swarm.gff3 (part 527 of 931)

```
CM058249.1	Liftoff	CDS	136336096	136336212	.	-	.	ID=cds-XP_036010389.1;Parent=rna-XM_036154496.1;Dbxref=GeneID:100502861,GenBank:XP_036010389.1,MGI:MGI:1920144;Name=XP_036010389.1;gbkey=CDS;gene=Ccdc13;product=coiled-coil domain-containing protein 13 isoform X2;protein_id=XP_036010389.1;extra_copy_number=0
CM058249.1	Liftoff	CDS	136340406	136340495	.	-	.	ID=cds-XP_036010389.1;Parent=rna-XM_036154496.1;Dbxref=GeneID:100502861,GenBank:XP_036010389.1,MGI:MGI:1920144;Name=XP_036010389.1;gbkey=CDS;gene=Ccdc13;product=coiled-coil domain-containing protein 13 isoform X2;protein_id=XP_036010389.1;extra_copy_number=0
CM058249.1	Liftoff	CDS	136342671	136342813	.	-	.	ID=cds-XP_036010389.1;Parent=rna-XM_036154496.1;Dbxref=GeneID:100502861,GenBank:XP_036010389.1,MGI:MGI:1920144;Name=XP_036010389.1;gbkey=CDS;gene=Ccdc13;product=coiled-coil domain-containing protein 13 isoform X2;protein_id=XP_036010389.1;extra_copy_number=0
CM058249.1	Liftoff	CDS	136346316	136346464	.	-	.	ID=cds-XP_036010389.1;Parent=rna-XM_036154496.1;Dbxref=GeneID:100502861,GenBank:XP_036010389.1,MGI:MGI:1920144;Name=XP_036010389.1;gbkey=CDS;gene=Ccdc13;product=coiled-coil domain-containing protein 13 isoform X2;protein_id=XP_036010389.1;extra_copy_number=0
CM058249.1	Liftoff	CDS	136349166	136349386	.	-	.	ID=cds-XP_036010389.1;Parent=rna-XM_036154496.1;Dbxref=GeneID:100502861,GenBank:XP_036010389.1,MGI:MGI:1920144;Name=XP_036010389.1;gbkey=CDS;gene=Ccdc13;product=coiled-coil domain-containing protein 13 isoform X2;protein_id=XP_036010389.1;extra_copy_number=0
CM058249.1	Liftoff	mRNA	136313061	136336070	.	-	.	ID=rna-XM_036154498.1;Parent=gene-Ccdc13;Dbxref=GeneID:100502861,GenBank:XM_036154498.1,MGI:MGI:1920144;Name=XM_036154498.1;gbkey=mRNA;gene=Ccdc13;model_evidence=Supporting evidence includes similarity to: 21 ESTs%2C 41 long SRA reads%2C and 100%25 coverage of the annotated genomic feature by RNAseq alignments%2C including 2 samples with support for all annotated introns;product=coiled-coil domain containing 13%2C transcript variant X12;transcript_id=XM_036154498.1;matches_ref_protein=True;valid_ORF=True;extra_copy_number=0
CM058249.1	Liftoff	exon	136313061	136313676	.	-	.	ID=exon-XM_036154498.1-11;Parent=rna-XM_036154498.1;Dbxref=GeneID:100502861,GenBank:XM_036154498.1,MGI:MGI:1920144;gbkey=mRNA;gene=Ccdc13;product=coiled-coil domain containing 13%2C transcript variant X12;transcript_id=XM_036154498.1;extra_copy_number=0
CM058249.1	Liftoff	exon	136314459	136314573	.	-	.	ID=exon-XM_036154498.1-10;Parent=rna-XM_036154498.1;Dbxref=GeneID:100502861,GenBank:XM_036154498.1,MGI:MGI:1920144;gbkey=mRNA;gene=Ccdc13;product=coiled-coil domain containing 13%2C transcript variant X12;transcript_id=XM_036154498.1;extra_copy_number=0
CM058249.1	Liftoff	exon	136315936	136316084	.	-	.	ID=exon-XM_036154498.1-9;Parent=rna-XM_036154498.1;Dbxref=GeneID:100502861,GenBank:XM_036154498.1,MGI:MGI:1920144;gbkey=mRNA;gene=Ccdc13;product=coiled-coil domain containing 13%2C transcript variant X12;transcript_id=XM_036154498.1;extra_copy_number=0
CM058249.1	Liftoff	exon	136323586	136323708	.	-	.	ID=exon-XM_036154498.1-8;Parent=rna-XM_036154498.1;Dbxref=GeneID:100502861,GenBank:XM_036154498.1,MGI:MGI:1920144;gbkey=mRNA;gene=Ccdc13;product=coiled-coil domain containing 13%2C transcript variant X12;transcript_id=XM_036154498.1;extra_copy_number=0
CM058249.1	Liftoff	exon	136324515	136324598	.	-	.	ID=exon-XM_036154498.1-7;Parent=rna-XM_036154498.1;Dbxref=GeneID:100502861,GenBank:XM_036154498.1,MGI:MGI:1920144;gbkey=mRNA;gene=Ccdc13;product=coiled-coil domain containing 13%2C transcript variant X12;transcript_id=XM_036154498.1;extra_copy_number=0
CM058249.1	Liftoff	exon	136325528	136325655	.	-	.	ID=exon-XM_036154498.1-6;Parent=rna-XM_036154498.1;Dbxref=GeneID:100502861,GenBank:XM_036154498.1,MGI:MGI:1920144;gbkey=mRNA;gene=Ccdc13;product=coiled-coil domain containing 13%2C transcript variant X12;transcript_id=XM_036154498.1;extra_copy_number=0
CM058249.1	Liftoff	exon	136328722	136328928	.	-	.	ID=exon-XM_036154498.1-5;Parent=rna-XM_036154498.1;Dbxref=GeneID:100502861,GenBank:XM_036154498.1,MGI:MGI:1920144;gbkey=mRNA;gene=Ccdc13;product=coiled-coil domain containing 13%2C transcript variant X12;transcript_id=XM_036154498.1;extra_copy_number=0
CM058249.1	Liftoff	exon	136329606	136329782	.	-	.	ID=exon-XM_036154498.1-4;Parent=rna-XM_036154498.1;Dbxref=GeneID:100502861,GenBank:XM_036154498.1,MGI:MGI:1920144;gbkey=mRNA;gene=Ccdc13;product=coiled-coil domain containing 13%2C transcript variant X12;transcript_id=XM_036154498.1;extra_copy_number=0
CM058249.1	Liftoff	exon	136332029	136332190	.	-	.	ID=exon-XM_036154498.1-3;Parent=rna-XM_036154498.1;Dbxref=GeneID:100502861,GenBank:XM_036154498.1,MGI:MGI:1920144;gbkey=mRNA;gene=Ccdc13;product=coiled-coil domain containing 13%2C transcript variant X12;transcript_id=XM_036154498.1;extra_copy_number=0
CM058249.1	Liftoff	exon	136334931	136335035	.	-	.	ID=exon-XM_036154498.1-2;Parent=rna-XM_036154498.1;Dbxref=GeneID:100502861,GenBank:XM_036154498.1,MGI:MGI:1920144;gbkey=mRNA;gene=Ccdc13;product=coiled-coil domain containing 13%2C transcript variant X12;transcript_id=XM_036154498.1;extra_copy_number=0
CM058249.1	Liftoff	exon	136335980	136336070	.	-	.	ID=exon-XM_036154498.1-1;Parent=rna-XM_036154498.1;Dbxref=GeneID:100502861,GenBank:XM_036154498.1,MGI:MGI:1920144;gbkey=mRNA;gene=Ccdc13;product=coiled-coil domain containing 13%2C transcript variant X12;transcript_id=XM_036154498.1;extra_copy_number=0
CM058249.1	Liftoff	CDS	136313517	136313676	.	-	.	ID=cds-XP_036010391.1;Parent=rna-XM_036154498.1;Dbxref=GeneID:100502861,GenBank:XP_036010391.1,MGI:MGI:1920144;Name=XP_036010391.1;gbkey=CDS;gene=Ccdc13;product=coiled-coil domain-containing protein 13 isoform X5;protein_id=XP_036010391.1;extra_copy_number=0
CM058249.1	Liftoff	CDS	136314459	136314573	.	-	.	ID=cds-XP_036010391.1;Parent=rna-XM_036154498.1;Dbxref=GeneID:100502861,GenBank:XP_036010391.1,MGI:MGI:1920144;Name=XP_036010391.1;gbkey=CDS;gene=Ccdc13;product=coiled-coil domain-containing protein 13 isoform X5;protein_id=XP_036010391.1;extra_copy_number=0
CM058249.1	Liftoff	CDS	136315936	136316084	.	-	.	ID=cds-XP_036010391.1;Parent=rna-XM_036154498.1;Dbxref=GeneID:100502861,GenBank:XP_036010391.1,MGI:MGI:1920144;Name=XP_036010391.1;gbkey=CDS;gene=Ccdc13;product=coiled-coil domain-containing protein 13 isoform X5;protein_id=XP_036010391.1;extra_copy_number=0
CM058249.1	Liftoff	CDS	136323586	136323708	.	-	.	ID=cds-XP_036010391.1;Parent=rna-XM_036154498.1;Dbxref=GeneID:100502861,GenBank:XP_036010391.1,MGI:MGI:1920144;Name=XP_036010391.1;gbkey=CDS;gene=Ccdc13;product=coiled-coil domain-containing protein 13 isoform X5;protein_id=XP_036010391.1;extra_copy_number=0
CM058249.1	Liftoff	CDS	136324515	136324598	.	-	.	ID=cds-XP_036010391.1;Parent=rna-XM_036154498.1;Dbxref=GeneID:100502861,GenBank:XP_036010391.1,MGI:MGI:1920144;Name=XP_036010391.1;gbkey=CDS;gene=Ccdc13;product=coiled-coil domain-containing protein 13 isoform X5;protein_id=XP_036010391.1;extra_copy_number=0
CM058249.1	Liftoff	CDS	136325528	136325655	.	-	.	ID=cds-XP_036010391.1;Parent=rna-XM_036154498.1;Dbxref=GeneID:100502861,GenBank:XP_036010391.1,MGI:MGI:1920144;Name=XP_036010391.1;gbkey=CDS;gene=Ccdc13;product=coiled-coil domain-containing protein 13 isoform X5;protein_id=XP_036010391.1;extra_copy_number=0
CM058249.1	Liftoff	CDS	136328722	136328928	.	-	.	ID=cds-XP_036010391.1;Parent=rna-XM_036154498.1;Dbxref=GeneID:100502861,GenBank:XP_036010391.1,MGI:MGI:1920144;Name=XP_036010391.1;gbkey=CDS;gene=Ccdc13;product=coiled-coil domain-containing protein 13 isoform X5;protein_id=XP_036010391.1;extra_copy_number=0
CM058249.1	Liftoff	CDS	136329606	136329782	.	-	.	ID=cds-XP_036010391.1;Parent=rna-XM_036154498.1;Dbxref=GeneID:100502861,GenBank:XP_036010391.1,MGI:MGI:1920144;Name=XP_036010391.1;gbkey=CDS;gene=Ccdc13;product=coiled-coil domain-containing protein 13 isoform X5;protein_id=XP_036010391.1;extra_copy_number=0
CM058249.1	Liftoff	CDS	136332029	136332097	.	-	.	ID=cds-XP_036010391.1;Parent=rna-XM_036154498.1;Dbxref=GeneID:100502861,GenBank:XP_036010391.1,MGI:MGI:1920144;Name=XP_036010391.1;gbkey=CDS;gene=Ccdc13;product=coiled-coil domain-containing protein 13 isoform X5;protein_id=XP_036010391.1;extra_copy_number=0
CM058249.1	Liftoff	mRNA	136313063	136335267	.	-	.	ID=rna-XM_036154497.1;Parent=gene-Ccdc13;Dbxref=GeneID:100502861,GenBank:XM_036154497.1,MGI:MGI:1920144;Name=XM_036154497.1;gbkey=mRNA;gene=Ccdc13;model_evidence=Supporting evidence includes similarity to: 21 ESTs%2C 41 long SRA reads%2C and 100%25 coverage of the annotated genomic feature by RNAseq alignments%2C including 6 samples with support for all annotated introns;product=coiled-coil domain containing 13%2C transcript variant X11;transcript_id=XM_036154497.1;matches_ref_protein=True;valid_ORF=True;extra_copy_number=0
CM058249.1	Liftoff	exon	136313063	136313676	.	-	.	ID=exon-XM_036154497.1-11;Parent=rna-XM_036154497.1;Dbxref=GeneID:100502861,GenBank:XM_036154497.1,MGI:MGI:1920144;gbkey=mRNA;gene=Ccdc13;product=coiled-coil domain containing 13%2C transcript variant X11;transcript_id=XM_036154497.1;extra_copy_number=0
CM058249.1	Liftoff	exon	136314459	136314573	.	-	.	ID=exon-XM_036154497.1-10;Parent=rna-XM_036154497.1;Dbxref=GeneID:100502861,GenBank:XM_036154497.1,MGI:MGI:1920144;gbkey=mRNA;gene=Ccdc13;product=coiled-coil domain containing 13%2C transcript variant X11;transcript_id=XM_036154497.1;extra_copy_number=0
CM058249.1	Liftoff	exon	136315936	136316084	.	-	.	ID=exon-XM_036154497.1-9;Parent=rna-XM_036154497.1;Dbxref=GeneID:100502861,GenBank:XM_036154497.1,MGI:MGI:1920144;gbkey=mRNA;gene=Ccdc13;product=coiled-coil domain containing 13%2C transcript variant X11;transcript_id=XM_036154497.1;extra_copy_number=0
CM058249.1	Liftoff	exon	136323586	136323708	.	-	.	ID=exon-XM_036154497.1-8;Parent=rna-XM_036154497.1;Dbxref=GeneID:100502861,GenBank:XM_036154497.1,MGI:MGI:1920144;gbkey=mRNA;gene=Ccdc13;product=coiled-coil domain containing 13%2C transcript variant X11;transcript_id=XM_036154497.1;extra_copy_number=0
CM058249.1	Liftoff	exon	136324515	136324598	.	-	.	ID=exon-XM_036154497.1-7;Parent=rna-XM_036154497.1;Dbxref=GeneID:100502861,GenBank:XM_036154497.1,MGI:MGI:1920144;gbkey=mRNA;gene=Ccdc13;product=coiled-coil domain containing 13%2C transcript variant X11;transcript_id=XM_036154497.1;extra_copy_number=0
CM058249.1	Liftoff	exon	136325528	136325655	.	-	.	ID=exon-XM_036154497.1-6;Parent=rna-XM_036154497.1;Dbxref=GeneID:100502861,GenBank:XM_036154497.1,MGI:MGI:1920144;gbkey=mRNA;gene=Ccdc13;product=coiled-coil domain containing 13%2C transcript variant X11;transcript_id=XM_036154497.1;extra_copy_number=0
CM058249.1	Liftoff	exon	136328722	136328928	.	-	.	ID=exon-XM_036154497.1-5;Parent=rna-XM_036154497.1;Dbxref=GeneID:100502861,GenBank:XM_036154497.1,MGI:MGI:1920144;gbkey=mRNA;gene=Ccdc13;product=coiled-coil domain containing 13%2C transcript variant X11;transcript_id=XM_036154497.1;extra_copy_number=0
CM058249.1	Liftoff	exon	136329606	136329782	.	-	.	ID=exon-XM_036154497.1-4;Parent=rna-XM_036154497.1;Dbxref=GeneID:100502861,GenBank:XM_036154497.1,MGI:MGI:1920144;gbkey=mRNA;gene=Ccdc13;product=coiled-coil domain containing 13%2C transcript variant X11;transcript_id=XM_036154497.1;extra_copy_number=0
CM058249.1	Liftoff	exon	136332029	136332190	.	-	.	ID=exon-XM_036154497.1-3;Parent=rna-XM_036154497.1;Dbxref=GeneID:100502861,GenBank:XM_036154497.1,MGI:MGI:1920144;gbkey=mRNA;gene=Ccdc13;product=coiled-coil domain containing 13%2C transcript variant X11;transcript_id=XM_036154497.1;extra_copy_number=0
CM058249.1	Liftoff	exon	136334931	136335035	.	-	.	ID=exon-XM_036154497.1-2;Parent=rna-XM_036154497.1;Dbxref=GeneID:100502861,GenBank:XM_036154497.1,MGI:MGI:1920144;gbkey=mRNA;gene=Ccdc13;product=coiled-coil domain containing 13%2C transcript variant X11;transcript_id=XM_036154497.1;extra_copy_number=0
CM058249.1	Liftoff	exon	136335176	136335267	.	-	.	ID=exon-XM_036154497.1-1;Parent=rna-XM_036154497.1;Dbxref=GeneID:100502861,GenBank:XM_036154497.1,MGI:MGI:1920144;gbkey=mRNA;gene=Ccdc13;product=coiled-coil domain containing 13%2C transcript variant X11;transcript_id=XM_036154497.1;extra_copy_number=0
CM058249.1	Liftoff	CDS	136313517	136313676	.	-	.	ID=cds-XP_036010390.1;Parent=rna-XM_036154497.1;Dbxref=GeneID:100502861,GenBank:XP_036010390.1,MGI:MGI:1920144;Name=XP_036010390.1;gbkey=CDS;gene=Ccdc13;product=coiled-coil domain-containing protein 13 isoform X5;protein_id=XP_036010390.1;extra_copy_number=0
CM058249.1	Liftoff	CDS	136314459	136314573	.	-	.	ID=cds-XP_036010390.1;Parent=rna-XM_036154497.1;Dbxref=GeneID:100502861,GenBank:XP_036010390.1,MGI:MGI:1920144;Name=XP_036010390.1;gbkey=CDS;gene=Ccdc13;product=coiled-coil domain-containing protein 13 isoform X5;protein_id=XP_036010390.1;extra_copy_number=0
CM058249.1	Liftoff	CDS	136315936	136316084	.	-	.	ID=cds-XP_036010390.1;Parent=rna-XM_036154497.1;Dbxref=GeneID:100502861,GenBank:XP_036010390.1,MGI:MGI:1920144;Name=XP_036010390.1;gbkey=CDS;gene=Ccdc13;product=coiled-coil domain-containing protein 13 isoform X5;protein_id=XP_036010390.1;extra_copy_number=0
CM058249.1	Liftoff	CDS	136323586	136323708	.	-	.	ID=cds-XP_036010390.1;Parent=rna-XM_036154497.1;Dbxref=GeneID:100502861,GenBank:XP_036010390.1,MGI:MGI:1920144;Name=XP_036010390.1;gbkey=CDS;gene=Ccdc13;product=coiled-coil domain-containing protein 13 isoform X5;protein_id=XP_036010390.1;extra_copy_number=0
CM058249.1	Liftoff	CDS	136324515	136324598	.	-	.	ID=cds-XP_036010390.1;Parent=rna-XM_036154497.1;Dbxref=GeneID:100502861,GenBank:XP_036010390.1,MGI:MGI:1920144;Name=XP_036010390.1;gbkey=CDS;gene=Ccdc13;product=coiled-coil domain-containing protein 13 isoform X5;protein_id=XP_036010390.1;extra_copy_number=0
CM058249.1	Liftoff	CDS	136325528	136325655	.	-	.	ID=cds-XP_036010390.1;Parent=rna-XM_036154497.1;Dbxref=GeneID:100502861,GenBank:XP_036010390.1,MGI:MGI:1920144;Name=XP_036010390.1;gbkey=CDS;gene=Ccdc13;product=coiled-coil domain-containing protein 13 isoform X5;protein_id=XP_036010390.1;extra_copy_number=0
CM058249.1	Liftoff	CDS	136328722	136328928	.	-	.	ID=cds-XP_036010390.1;Parent=rna-XM_036154497.1;Dbxref=GeneID:100502861,GenBank:XP_036010390.1,MGI:MGI:1920144;Name=XP_036010390.1;gbkey=CDS;gene=Ccdc13;product=coiled-coil domain-containing protein 13 isoform X5;protein_id=XP_036010390.1;extra_copy_number=0
CM058249.1	Liftoff	CDS	136329606	136329782	.	-	.	ID=cds-XP_036010390.1;Parent=rna-XM_036154497.1;Dbxref=GeneID:100502861,GenBank:XP_036010390.1,MGI:MGI:1920144;Name=XP_036010390.1;gbkey=CDS;gene=Ccdc13;product=coiled-coil domain-containing protein 13 isoform X5;protein_id=XP_036010390.1;extra_copy_number=0
CM058249.1	Liftoff	CDS	136332029	136332097	.	-	.	ID=cds-XP_036010390.1;Parent=rna-XM_036154497.1;Dbxref=GeneID:100502861,GenBank:XP_036010390.1,MGI:MGI:1920144;Name=XP_036010390.1;gbkey=CDS;gene=Ccdc13;product=coiled-coil domain-containing protein 13 isoform X5;protein_id=XP_036010390.1;extra_copy_number=0
CM058249.1	Liftoff	mRNA	136313064	136354900	.	-	.	ID=rna-NM_028384.1;Parent=gene-Ccdc13;Dbxref=GeneID:100502861,GenBank:NM_028384.1,MGI:MGI:1920144;Name=NM_028384.1;gbkey=mRNA;gene=Ccdc13;product=coiled-coil domain containing 13;tag=RefSeq Select;transcript_id=NM_028384.1;matches_ref_protein=True;valid_ORF=True;extra_copy_number=0
CM058249.1	Liftoff	exon	136313064	136313676	.	-	.	ID=exon-NM_028384.1-16;Parent=rna-NM_028384.1;Dbxref=GeneID:100502861,GenBank:NM_028384.1,MGI:MGI:1920144;gbkey=mRNA;gene=Ccdc13;product=coiled-coil domain containing 13;tag=RefSeq Select;transcript_id=NM_028384.1;extra_copy_number=0
CM058249.1	Liftoff	exon	136314459	136314573	.	-	.	ID=exon-NM_028384.1-15;Parent=rna-NM_028384.1;Dbxref=GeneID:100502861,GenBank:NM_028384.1,MGI:MGI:1920144;gbkey=mRNA;gene=Ccdc13;product=coiled-coil domain containing 13;tag=RefSeq Select;transcript_id=NM_028384.1;extra_copy_number=0
CM058249.1	Liftoff	exon	136315936	136316084	.	-	.	ID=exon-NM_028384.1-14;Parent=rna-NM_028384.1;Dbxref=GeneID:100502861,GenBank:NM_028384.1,MGI:MGI:1920144;gbkey=mRNA;gene=Ccdc13;product=coiled-coil domain containing 13;tag=RefSeq Select;transcript_id=NM_028384.1;extra_copy_number=0
CM058249.1	Liftoff	exon	136323586	136323708	.	-	.	ID=exon-NM_028384.1-13;Parent=rna-NM_028384.1;Dbxref=GeneID:100502861,GenBank:NM_028384.1,MGI:MGI:1920144;gbkey=mRNA;gene=Ccdc13;product=coiled-coil domain containing 13;tag=RefSeq Select;transcript_id=NM_028384.1;extra_copy_number=0
CM058249.1	Liftoff	exon	136324515	136324598	.	-	.	ID=exon-NM_028384.1-12;Parent=rna-NM_028384.1;Dbxref=GeneID:100502861,GenBank:NM_028384.1,MGI:MGI:1920144;gbkey=mRNA;gene=Ccdc13;product=coiled-coil domain containing 13;tag=RefSeq Select;transcript_id=NM_028384.1;extra_copy_number=0
CM058249.1	Liftoff	exon	136325528	136325655	.	-	.	ID=exon-NM_028384.1-11;Parent=rna-NM_028384.1;Dbxref=GeneID:100502861,GenBank:NM_028384.1,MGI:MGI:1920144;gbkey=mRNA;gene=Ccdc13;product=coiled-coil domain containing 13;tag=RefSeq Select;transcript_id=NM_028384.1;extra_copy_number=0
CM058249.1	Liftoff	exon	136328722	136328928	.	-	.	ID=exon-NM_028384.1-10;Parent=rna-NM_028384.1;Dbxref=GeneID:100502861,GenBank:NM_028384.1,MGI:MGI:1920144;gbkey=mRNA;gene=Ccdc13;product=coiled-coil domain containing 13;tag=RefSeq Select;transcript_id=NM_028384.1;extra_copy_number=0
CM058249.1	Liftoff	exon	136329606	136329782	.	-	.	ID=exon-NM_028384.1-9;Parent=rna-NM_028384.1;Dbxref=GeneID:100502861,GenBank:NM_028384.1,MGI:MGI:1920144;gbkey=mRNA;gene=Ccdc13;product=coiled-coil domain containing 13;tag=RefSeq Select;transcript_id=NM_028384.1;extra_copy_number=0
CM058249.1	Liftoff	exon	136332029	136332190	.	-	.	ID=exon-NM_028384.1-8;Parent=rna-NM_028384.1;Dbxref=GeneID:100502861,GenBank:NM_028384.1,MGI:MGI:1920144;gbkey=mRNA;gene=Ccdc13;product=coiled-coil domain containing 13;tag=RefSeq Select;transcript_id=NM_028384.1;extra_copy_number=0
CM058249.1	Liftoff	exon	136334931	136335035	.	-	.	ID=exon-NM_028384.1-7;Parent=rna-NM_028384.1;Dbxref=GeneID:100502861,GenBank:NM_028384.1,MGI:MGI:1920144;gbkey=mRNA;gene=Ccdc13;product=coiled-coil domain containing 13;tag=RefSeq Select;transcript_id=NM_028384.1;extra_copy_number=0
CM058249.1	Liftoff	exon	136336096	136336212	.	-	.	ID=exon-NM_028384.1-6;Parent=rna-NM_028384.1;Dbxref=GeneID:100502861,GenBank:NM_028384.1,MGI:MGI:1920144;gbkey=mRNA;gene=Ccdc13;product=coiled-coil domain containing 13;tag=RefSeq Select;transcript_id=NM_028384.1;extra_copy_number=0
CM058249.1	Liftoff	exon	136340406	136340495	.	-	.	ID=exon-NM_028384.1-5;Parent=rna-NM_028384.1;Dbxref=GeneID:100502861,GenBank:NM_028384.1,MGI:MGI:1920144;gbkey=mRNA;gene=Ccdc13;product=coiled-coil domain containing 13;tag=RefSeq Select;transcript_id=NM_028384.1;extra_copy_number=0
CM058249.1	Liftoff	exon	136342671	136342813	.	-	.	ID=exon-NM_028384.1-4;Parent=rna-NM_028384.1;Dbxref=GeneID:100502861,GenBank:NM_028384.1,MGI:MGI:1920144;gbkey=mRNA;gene=Ccdc13;product=coiled-coil domain containing 13;tag=RefSeq Select;transcript_id=NM_028384.1;extra_copy_number=0
CM058249.1	Liftoff	exon	136346316	136346464	.	-	.	ID=exon-NM_028384.1-3;Parent=rna-NM_028384.1;Dbxref=GeneID:100502861,GenBank:NM_028384.1,MGI:MGI:1920144;gbkey=mRNA;gene=Ccdc13;product=coiled-coil domain containing 13;tag=RefSeq Select;transcript_id=NM_028384.1;extra_copy_number=0
CM058249.1	Liftoff	exon	136349166	136349392	.	-	.	ID=exon-NM_028384.1-2;Parent=rna-NM_028384.1;Dbxref=GeneID:100502861,GenBank:NM_028384.1,MGI:MGI:1920144;gbkey=mRNA;gene=Ccdc13;product=coiled-coil domain containing 13;tag=RefSeq Select;transcript_id=NM_028384.1;extra_copy_number=0
CM058249.1	Liftoff	exon	136354850	136354900	.	-	.	ID=exon-NM_028384.1-1;Parent=rna-NM_028384.1;Dbxref=GeneID:100502861,GenBank:NM_028384.1,MGI:MGI:1920144;gbkey=mRNA;gene=Ccdc13;product=coiled-coil domain containing 13;tag=RefSeq Select;transcript_id=NM_028384.1;extra_copy_number=0
CM058249.1	Liftoff	CDS	136313517	136313676	.	-	.	ID=cds-NP_082660.1;Parent=rna-NM_028384.1;Dbxref=CCDS:CCDS57717.1,GeneID:100502861,GenBank:NP_082660.1,MGI:MGI:1920144;Name=NP_082660.1;gbkey=CDS;gene=Ccdc13;product=coiled-coil domain-containing protein 13;protein_id=NP_082660.1;tag=RefSeq Select;extra_copy_number=0
CM058249.1	Liftoff	CDS	136314459	136314573	.	-	.	ID=cds-NP_082660.1;Parent=rna-NM_028384.1;Dbxref=CCDS:CCDS57717.1,GeneID:100502861,GenBank:NP_082660.1,MGI:MGI:1920144;Name=NP_082660.1;gbkey=CDS;gene=Ccdc13;product=coiled-coil domain-containing protein 13;protein_id=NP_082660.1;tag=RefSeq Select;extra_copy_number=0
CM058249.1	Liftoff	CDS	136315936	136316084	.	-	.	ID=cds-NP_082660.1;Parent=rna-NM_028384.1;Dbxref=CCDS:CCDS57717.1,GeneID:100502861,GenBank:NP_082660.1,MGI:MGI:1920144;Name=NP_082660.1;gbkey=CDS;gene=Ccdc13;product=coiled-coil domain-containing protein 13;protein_id=NP_082660.1;tag=RefSeq Select;extra_copy_number=0
CM058249.1	Liftoff	CDS	136323586	136323708	.	-	.	ID=cds-NP_082660.1;Parent=rna-NM_028384.1;Dbxref=CCDS:CCDS57717.1,GeneID:100502861,GenBank:NP_082660.1,MGI:MGI:1920144;Name=NP_082660.1;gbkey=CDS;gene=Ccdc13;product=coiled-coil domain-containing protein 13;protein_id=NP_082660.1;tag=RefSeq Select;extra_copy_number=0
CM058249.1	Liftoff	CDS	136324515	136324598	.	-	.	ID=cds-NP_082660.1;Parent=rna-NM_028384.1;Dbxref=CCDS:CCDS57717.1,GeneID:100502861,GenBank:NP_082660.1,MGI:MGI:1920144;Name=NP_082660.1;gbkey=CDS;gene=Ccdc13;product=coiled-coil domain-containing protein 13;protein_id=NP_082660.1;tag=RefSeq Select;extra_copy_number=0
CM058249.1	Liftoff	CDS	136325528	136325655	.	-	.	ID=cds-NP_082660.1;Parent=rna-NM_028384.1;Dbxref=CCDS:CCDS57717.1,GeneID:100502861,GenBank:NP_082660.1,MGI:MGI:1920144;Name=NP_082660.1;gbkey=CDS;gene=Ccdc13;product=coiled-coil domain-containing protein 13;protein_id=NP_082660.1;tag=RefSeq Select;extra_copy_number=0
CM058249.1	Liftoff	CDS	136328722	136328928	.	-	.	ID=cds-NP_082660.1;Parent=rna-NM_028384.1;Dbxref=CCDS:CCDS57717.1,GeneID:100502861,GenBank:NP_082660.1,MGI:MGI:1920144;Name=NP_082660.1;gbkey=CDS;gene=Ccdc13;product=coiled-coil domain-containing protein 13;protein_id=NP_082660.1;tag=RefSeq Select;extra_copy_number=0
CM058249.1	Liftoff	CDS	136329606	136329782	.	-	.	ID=cds-NP_082660.1;Parent=rna-NM_028384.1;Dbxref=CCDS:CCDS57717.1,GeneID:100502861,GenBank:NP_082660.1,MGI:MGI:1920144;Name=NP_082660.1;gbkey=CDS;gene=Ccdc13;product=coiled-coil domain-containing protein 13;protein_id=NP_082660.1;tag=RefSeq Select;extra_copy_number=0
CM058249.1	Liftoff	CDS	136332029	136332190	.	-	.	ID=cds-NP_082660.1;Parent=rna-NM_028384.1;Dbxref=CCDS:CCDS57717.1,GeneID:100502861,GenBank:NP_082660.1,MGI:MGI:1920144;Name=NP_082660.1;gbkey=CDS;gene=Ccdc13;product=coiled-coil domain-containing protein 13;protein_id=NP_082660.1;tag=RefSeq Select;extra_copy_number=0
CM058249.1	Liftoff	CDS	136334931	136335035	.	-	.	ID=cds-NP_082660.1;Parent=rna-NM_028384.1;Dbxref=CCDS:CCDS57717.1,GeneID:100502861,GenBank:NP_082660.1,MGI:MGI:1920144;Name=NP_082660.1;gbkey=CDS;gene=Ccdc13;product=coiled-coil domain-containing protein 13;protein_id=NP_082660.1;tag=RefSeq Select;extra_copy_number=0
CM058249.1	Liftoff	CDS	136336096	136336212	.	-	.	ID=cds-NP_082660.1;Parent=rna-NM_028384.1;Dbxref=CCDS:CCDS57717.1,GeneID:100502861,GenBank:NP_082660.1,MGI:MGI:1920144;Name=NP_082660.1;gbkey=CDS;gene=Ccdc13;product=coiled-coil domain-containing protein 13;protein_id=NP_082660.1;tag=RefSeq Select;extra_copy_number=0
CM058249.1	Liftoff	CDS	136340406	136340495	.	-	.	ID=cds-NP_082660.1;Parent=rna-NM_028384.1;Dbxref=CCDS:CCDS57717.1,GeneID:100502861,GenBank:NP_082660.1,MGI:MGI:1920144;Name=NP_082660.1;gbkey=CDS;gene=Ccdc13;product=coiled-coil domain-containing protein 13;protein_id=NP_082660.1;tag=RefSeq Select;extra_copy_number=0
CM058249.1	Liftoff	CDS	136342671	136342813	.	-	.	ID=cds-NP_082660.1;Parent=rna-NM_028384.1;Dbxref=CCDS:CCDS57717.1,GeneID:100502861,GenBank:NP_082660.1,MGI:MGI:1920144;Name=NP_082660.1;gbkey=CDS;gene=Ccdc13;product=coiled-coil domain-containing protein 13;protein_id=NP_082660.1;tag=RefSeq Select;extra_copy_number=0
CM058249.1	Liftoff	CDS	136346316	136346464	.	-	.	ID=cds-NP_082660.1;Parent=rna-NM_028384.1;Dbxref=CCDS:CCDS57717.1,GeneID:100502861,GenBank:NP_082660.1,MGI:MGI:1920144;Name=NP_082660.1;gbkey=CDS;gene=Ccdc13;product=coiled-coil domain-containing protein 13;protein_id=NP_082660.1;tag=RefSeq Select;extra_copy_number=0
CM058249.1	Liftoff	CDS	136349166	136349386	.	-	.	ID=cds-NP_082660.1;Parent=rna-NM_028384.1;Dbxref=CCDS:CCDS57717.1,GeneID:100502861,GenBank:NP_082660.1,MGI:MGI:1920144;Name=NP_082660.1;gbkey=CDS;gene=Ccdc13;product=coiled-coil domain-containing protein 13;protein_id=NP_082660.1;tag=RefSeq Select;extra_copy_number=0
CM058249.1	Liftoff	mRNA	136325662	136354954	.	-	.	ID=rna-XM_006511906.1;Parent=gene-Ccdc13;Dbxref=GeneID:100502861,GenBank:XM_006511906.1,MGI:MGI:1920144;Name=XM_006511906.1;gbkey=mRNA;gene=Ccdc13;model_evidence=Supporting evidence includes similarity to: 2 ESTs%2C 13 long SRA reads%2C and 100%25 coverage of the annotated genomic feature by RNAseq alignments%2C including 6 samples with support for all annotated introns;product=coiled-coil domain containing 13%2C transcript variant X8;transcript_id=XM_006511906.1;matches_ref_protein=True;valid_ORF=True;extra_copy_number=0
CM058249.1	Liftoff	exon	136325662	136325784	.	-	.	ID=exon-XM_006511906.1-11;Parent=rna-XM_006511906.1;Dbxref=GeneID:100502861,GenBank:XM_006511906.1,MGI:MGI:1920144;gbkey=mRNA;gene=Ccdc13;product=coiled-coil domain containing 13%2C transcript variant X8;transcript_id=XM_006511906.1;extra_copy_number=0
CM058249.1	Liftoff	exon	136328722	136328928	.	-	.	ID=exon-XM_006511906.1-10;Parent=rna-XM_006511906.1;Dbxref=GeneID:100502861,GenBank:XM_006511906.1,MGI:MGI:1920144;gbkey=mRNA;gene=Ccdc13;product=coiled-coil domain containing 13%2C transcript variant X8;transcript_id=XM_006511906.1;extra_copy_number=0
CM058249.1	Liftoff	exon	136329606	136329782	.	-	.	ID=exon-XM_006511906.1-9;Parent=rna-XM_006511906.1;Dbxref=GeneID:100502861,GenBank:XM_006511906.1,MGI:MGI:1920144;gbkey=mRNA;gene=Ccdc13;product=coiled-coil domain containing 13%2C transcript variant X8;transcript_id=XM_006511906.1;extra_copy_number=0
CM058249.1	Liftoff	exon	136332029	136332190	.	-	.	ID=exon-XM_006511906.1-8;Parent=rna-XM_006511906.1;Dbxref=GeneID:100502861,GenBank:XM_006511906.1,MGI:MGI:1920144;gbkey=mRNA;gene=Ccdc13;product=coiled-coil domain containing 13%2C transcript variant X8;transcript_id=XM_006511906.1;extra_copy_number=0
CM058249.1	Liftoff	exon	136334931	136335035	.	-	.	ID=exon-XM_006511906.1-7;Parent=rna-XM_006511906.1;Dbxref=GeneID:100502861,GenBank:XM_006511906.1,MGI:MGI:1920144;gbkey=mRNA;gene=Ccdc13;product=coiled-coil domain containing 13%2C transcript variant X8;transcript_id=XM_006511906.1;extra_copy_number=0
CM058249.1	Liftoff	exon	136336096	136336212	.	-	.	ID=exon-XM_006511906.1-6;Parent=rna-XM_006511906.1;Dbxref=GeneID:100502861,GenBank:XM_006511906.1,MGI:MGI:1920144;gbkey=mRNA;gene=Ccdc13;product=coiled-coil domain containing 13%2C transcript variant X8;transcript_id=XM_006511906.1;extra_copy_number=0
CM058249.1	Liftoff	exon	136340406	136340495	.	-	.	ID=exon-XM_006511906.1-5;Parent=rna-XM_006511906.1;Dbxref=GeneID:100502861,GenBank:XM_006511906.1,MGI:MGI:1920144;gbkey=mRNA;gene=Ccdc13;product=coiled-coil domain containing 13%2C transcript variant X8;transcript_id=XM_006511906.1;extra_copy_number=0
CM058249.1	Liftoff	exon	136342671	136342813	.	-	.	ID=exon-XM_006511906.1-4;Parent=rna-XM_006511906.1;Dbxref=GeneID:100502861,GenBank:XM_006511906.1,MGI:MGI:1920144;gbkey=mRNA;gene=Ccdc13;product=coiled-coil domain containing 13%2C transcript variant X8;transcript_id=XM_006511906.1;extra_copy_number=0
CM058249.1	Liftoff	exon	136346316	136346464	.	-	.	ID=exon-XM_006511906.1-3;Parent=rna-XM_006511906.1;Dbxref=GeneID:100502861,GenBank:XM_006511906.1,MGI:MGI:1920144;gbkey=mRNA;gene=Ccdc13;product=coiled-coil domain containing 13%2C transcript variant X8;transcript_id=XM_006511906.1;extra_copy_number=0
CM058249.1	Liftoff	exon	136349166	136349392	.	-	.	ID=exon-XM_006511906.1-2;Parent=rna-XM_006511906.1;Dbxref=GeneID:100502861,GenBank:XM_006511906.1,MGI:MGI:1920144;gbkey=mRNA;gene=Ccdc13;product=coiled-coil domain containing 13%2C transcript variant X8;transcript_id=XM_006511906.1;extra_copy_number=0
CM058249.1	Liftoff	exon	136354850	136354954	.	-	.	ID=exon-XM_006511906.1-1;Parent=rna-XM_006511906.1;Dbxref=GeneID:100502861,GenBank:XM_006511906.1,MGI:MGI:1920144;gbkey=mRNA;gene=Ccdc13;product=coiled-coil domain containing 13%2C transcript variant X8;transcript_id=XM_006511906.1;extra_copy_number=0
CM058249.1	Liftoff	CDS	136325683	136325784	.	-	.	ID=cds-XP_006511969.1;Parent=rna-XM_006511906.1;Dbxref=GeneID:100502861,GenBank:XP_006511969.1,MGI:MGI:1920144;Name=XP_006511969.1;gbkey=CDS;gene=Ccdc13;product=coiled-coil domain-containing protein 13 isoform X3;protein_id=XP_006511969.1;extra_copy_number=0
CM058249.1	Liftoff	CDS	136328722	136328928	.	-	.	ID=cds-XP_006511969.1;Parent=rna-XM_006511906.1;Dbxref=GeneID:100502861,GenBank:XP_006511969.1,MGI:MGI:1920144;Name=XP_006511969.1;gbkey=CDS;gene=Ccdc13;product=coiled-coil domain-containing protein 13 isoform X3;protein_id=XP_006511969.1;extra_copy_number=0
CM058249.1	Liftoff	CDS	136329606	136329782	.	-	.	ID=cds-XP_006511969.1;Parent=rna-XM_006511906.1;Dbxref=GeneID:100502861,GenBank:XP_006511969.1,MGI:MGI:1920144;Name=XP_006511969.1;gbkey=CDS;gene=Ccdc13;product=coiled-coil domain-containing protein 13 isoform X3;protein_id=XP_006511969.1;extra_copy_number=0
CM058249.1	Liftoff	CDS	136332029	136332190	.	-	.	ID=cds-XP_006511969.1;Parent=rna-XM_006511906.1;Dbxref=GeneID:100502861,GenBank:XP_006511969.1,MGI:MGI:1920144;Name=XP_006511969.1;gbkey=CDS;gene=Ccdc13;product=coiled-coil domain-containing protein 13 isoform X3;protein_id=XP_006511969.1;extra_copy_number=0
CM058249.1	Liftoff	CDS	136334931	136335035	.	-	.	ID=cds-XP_006511969.1;Parent=rna-XM_006511906.1;Dbxref=GeneID:100502861,GenBank:XP_006511969.1,MGI:MGI:1920144;Name=XP_006511969.1;gbkey=CDS;gene=Ccdc13;product=coiled-coil domain-containing protein 13 isoform X3;protein_id=XP_006511969.1;extra_copy_number=0
CM058249.1	Liftoff	CDS	136336096	136336212	.	-	.	ID=cds-XP_006511969.1;Parent=rna-XM_006511906.1;Dbxref=GeneID:100502861,GenBank:XP_006511969.1,MGI:MGI:1920144;Name=XP_006511969.1;gbkey=CDS;gene=Ccdc13;product=coiled-coil domain-containing protein 13 isoform X3;protein_id=XP_006511969.1;extra_copy_number=0
CM058249.1	Liftoff	CDS	136340406	136340495	.	-	.	ID=cds-XP_006511969.1;Parent=rna-XM_006511906.1;Dbxref=GeneID:100502861,GenBank:XP_006511969.1,MGI:MGI:1920144;Name=XP_006511969.1;gbkey=CDS;gene=Ccdc13;product=coiled-coil domain-containing protein 13 isoform X3;protein_id=XP_006511969.1;extra_copy_number=0
CM058249.1	Liftoff	CDS	136342671	136342813	.	-	.	ID=cds-XP_006511969.1;Parent=rna-XM_006511906.1;Dbxref=GeneID:100502861,GenBank:XP_006511969.1,MGI:MGI:1920144;Name=XP_006511969.1;gbkey=CDS;gene=Ccdc13;product=coiled-coil domain-containing protein 13 isoform X3;protein_id=XP_006511969.1;extra_copy_number=0
CM058249.1	Liftoff	CDS	136346316	136346464	.	-	.	ID=cds-XP_006511969.1;Parent=rna-XM_006511906.1;Dbxref=GeneID:100502861,GenBank:XP_006511969.1,MGI:MGI:1920144;Name=XP_006511969.1;gbkey=CDS;gene=Ccdc13;product=coiled-coil domain-containing protein 13 isoform X3;protein_id=XP_006511969.1;extra_copy_number=0
CM058249.1	Liftoff	CDS	136349166	136349386	.	-	.	ID=cds-XP_006511969.1;Parent=rna-XM_006511906.1;Dbxref=GeneID:100502861,GenBank:XP_006511969.1,MGI:MGI:1920144;Name=XP_006511969.1;gbkey=CDS;gene=Ccdc13;product=coiled-coil domain-containing protein 13 isoform X3;protein_id=XP_006511969.1;extra_copy_number=0
CM058249.1	Liftoff	mRNA	136328278	136354954	.	-	.	ID=rna-XM_011242926.2;Parent=gene-Ccdc13;Dbxref=GeneID:100502861,GenBank:XM_011242926.2,MGI:MGI:1920144;Name=XM_011242926.2;gbkey=mRNA;gene=Ccdc13;model_evidence=Supporting evidence includes similarity to: 2 ESTs%2C 15 long SRA reads%2C and 100%25 coverage of the annotated genomic feature by RNAseq alignments%2C including 4 samples with support for all annotated introns;product=coiled-coil domain containing 13%2C transcript variant X9;transcript_id=XM_011242926.2;matches_ref_protein=True;valid_ORF=True;extra_copy_number=0
CM058249.1	Liftoff	exon	136328278	136328447	.	-	.	ID=exon-XM_011242926.2-11;Parent=rna-XM_011242926.2;Dbxref=GeneID:100502861,GenBank:XM_011242926.2,MGI:MGI:1920144;gbkey=mRNA;gene=Ccdc13;product=coiled-coil domain containing 13%2C transcript variant X9;transcript_id=XM_011242926.2;extra_copy_number=0
CM058249.1	Liftoff	exon	136328722	136328928	.	-	.	ID=exon-XM_011242926.2-10;Parent=rna-XM_011242926.2;Dbxref=GeneID:100502861,GenBank:XM_011242926.2,MGI:MGI:1920144;gbkey=mRNA;gene=Ccdc13;product=coiled-coil domain containing 13%2C transcript variant X9;transcript_id=XM_011242926.2;extra_copy_number=0
CM058249.1	Liftoff	exon	136329606	136329782	.	-	.	ID=exon-XM_011242926.2-9;Parent=rna-XM_011242926.2;Dbxref=GeneID:100502861,GenBank:XM_011242926.2,MGI:MGI:1920144;gbkey=mRNA;gene=Ccdc13;product=coiled-coil domain containing 13%2C transcript variant X9;transcript_id=XM_011242926.2;extra_copy_number=0
CM058249.1	Liftoff	exon	136332029	136332190	.	-	.	ID=exon-XM_011242926.2-8;Parent=rna-XM_011242926.2;Dbxref=GeneID:100502861,GenBank:XM_011242926.2,MGI:MGI:1920144;gbkey=mRNA;gene=Ccdc13;product=coiled-coil domain containing 13%2C transcript variant X9;transcript_id=XM_011242926.2;extra_copy_number=0
CM058249.1	Liftoff	exon	136334931	136335035	.	-	.	ID=exon-XM_011242926.2-7;Parent=rna-XM_011242926.2;Dbxref=GeneID:100502861,GenBank:XM_011242926.2,MGI:MGI:1920144;gbkey=mRNA;gene=Ccdc13;product=coiled-coil domain containing 13%2C transcript variant X9;transcript_id=XM_011242926.2;extra_copy_number=0
CM058249.1	Liftoff	exon	136336096	136336212	.	-	.	ID=exon-XM_011242926.2-6;Parent=rna-XM_011242926.2;Dbxref=GeneID:100502861,GenBank:XM_011242926.2,MGI:MGI:1920144;gbkey=mRNA;gene=Ccdc13;product=coiled-coil domain containing 13%2C transcript variant X9;transcript_id=XM_011242926.2;extra_copy_number=0
CM058249.1	Liftoff	exon	136340406	136340495	.	-	.	ID=exon-XM_011242926.2-5;Parent=rna-XM_011242926.2;Dbxref=GeneID:100502861,GenBank:XM_011242926.2,MGI:MGI:1920144;gbkey=mRNA;gene=Ccdc13;product=coiled-coil domain containing 13%2C transcript variant X9;transcript_id=XM_011242926.2;extra_copy_number=0
CM058249.1	Liftoff	exon	136342671	136342813	.	-	.	ID=exon-XM_011242926.2-4;Parent=rna-XM_011242926.2;Dbxref=GeneID:100502861,GenBank:XM_011242926.2,MGI:MGI:1920144;gbkey=mRNA;gene=Ccdc13;product=coiled-coil domain containing 13%2C transcript variant X9;transcript_id=XM_011242926.2;extra_copy_number=0
CM058249.1	Liftoff	exon	136346316	136346464	.	-	.	ID=exon-XM_011242926.2-3;Parent=rna-XM_011242926.2;Dbxref=GeneID:100502861,GenBank:XM_011242926.2,MGI:MGI:1920144;gbkey=mRNA;gene=Ccdc13;product=coiled-coil domain containing 13%2C transcript variant X9;transcript_id=XM_011242926.2;extra_copy_number=0
CM058249.1	Liftoff	exon	136349166	136349392	.	-	.	ID=exon-XM_011242926.2-2;Parent=rna-XM_011242926.2;Dbxref=GeneID:100502861,GenBank:XM_011242926.2,MGI:MGI:1920144;gbkey=mRNA;gene=Ccdc13;product=coiled-coil domain containing 13%2C transcript variant X9;transcript_id=XM_011242926.2;extra_copy_number=0
CM058249.1	Liftoff	exon	136354850	136354954	.	-	.	ID=exon-XM_011242926.2-1;Parent=rna-XM_011242926.2;Dbxref=GeneID:100502861,GenBank:XM_011242926.2,MGI:MGI:1920144;gbkey=mRNA;gene=Ccdc13;product=coiled-coil domain containing 13%2C transcript variant X9;transcript_id=XM_011242926.2;extra_copy_number=0
CM058249.1	Liftoff	CDS	136328370	136328447	.	-	.	ID=cds-XP_011241228.1;Parent=rna-XM_011242926.2;Dbxref=GeneID:100502861,GenBank:XP_011241228.1,MGI:MGI:1920144;Name=XP_011241228.1;gbkey=CDS;gene=Ccdc13;product=coiled-coil domain-containing protein 13 isoform X4;protein_id=XP_011241228.1;extra_copy_number=0
CM058249.1	Liftoff	CDS	136328722	136328928	.	-	.	ID=cds-XP_011241228.1;Parent=rna-XM_011242926.2;Dbxref=GeneID:100502861,GenBank:XP_011241228.1,MGI:MGI:1920144;Name=XP_011241228.1;gbkey=CDS;gene=Ccdc13;product=coiled-coil domain-containing protein 13 isoform X4;protein_id=XP_011241228.1;extra_copy_number=0
CM058249.1	Liftoff	CDS	136329606	136329782	.	-	.	ID=cds-XP_011241228.1;Parent=rna-XM_011242926.2;Dbxref=GeneID:100502861,GenBank:XP_011241228.1,MGI:MGI:1920144;Name=XP_011241228.1;gbkey=CDS;gene=Ccdc13;product=coiled-coil domain-containing protein 13 isoform X4;protein_id=XP_011241228.1;extra_copy_number=0
CM058249.1	Liftoff	CDS	136332029	136332190	.	-	.	ID=cds-XP_011241228.1;Parent=rna-XM_011242926.2;Dbxref=GeneID:100502861,GenBank:XP_011241228.1,MGI:MGI:1920144;Name=XP_011241228.1;gbkey=CDS;gene=Ccdc13;product=coiled-coil domain-containing protein 13 isoform X4;protein_id=XP_011241228.1;extra_copy_number=0
CM058249.1	Liftoff	CDS	136334931	136335035	.	-	.	ID=cds-XP_011241228.1;Parent=rna-XM_011242926.2;Dbxref=GeneID:100502861,GenBank:XP_011241228.1,MGI:MGI:1920144;Name=XP_011241228.1;gbkey=CDS;gene=Ccdc13;product=coiled-coil domain-containing protein 13 isoform X4;protein_id=XP_011241228.1;extra_copy_number=0
CM058249.1	Liftoff	CDS	136336096	136336212	.	-	.	ID=cds-XP_011241228.1;Parent=rna-XM_011242926.2;Dbxref=GeneID:100502861,GenBank:XP_011241228.1,MGI:MGI:1920144;Name=XP_011241228.1;gbkey=CDS;gene=Ccdc13;product=coiled-coil domain-containing protein 13 isoform X4;protein_id=XP_011241228.1;extra_copy_number=0
CM058249.1	Liftoff	CDS	136340406	136340495	.	-	.	ID=cds-XP_011241228.1;Parent=rna-XM_011242926.2;Dbxref=GeneID:100502861,GenBank:XP_011241228.1,MGI:MGI:1920144;Name=XP_011241228.1;gbkey=CDS;gene=Ccdc13;product=coiled-coil domain-containing protein 13 isoform X4;protein_id=XP_011241228.1;extra_copy_number=0
CM058249.1	Liftoff	CDS	136342671	136342813	.	-	.	ID=cds-XP_011241228.1;Parent=rna-XM_011242926.2;Dbxref=GeneID:100502861,GenBank:XP_011241228.1,MGI:MGI:1920144;Name=XP_011241228.1;gbkey=CDS;gene=Ccdc13;product=coiled-coil domain-containing protein 13 isoform X4;protein_id=XP_011241228.1;extra_copy_number=0
CM058249.1	Liftoff	CDS	136346316	136346464	.	-	.	ID=cds-XP_011241228.1;Parent=rna-XM_011242926.2;Dbxref=GeneID:100502861,GenBank:XP_011241228.1,MGI:MGI:1920144;Name=XP_011241228.1;gbkey=CDS;gene=Ccdc13;product=coiled-coil domain-containing protein 13 isoform X4;protein_id=XP_011241228.1;extra_copy_number=0
CM058249.1	Liftoff	CDS	136349166	136349386	.	-	.	ID=cds-XP_011241228.1;Parent=rna-XM_011242926.2;Dbxref=GeneID:100502861,GenBank:XP_011241228.1,MGI:MGI:1920144;Name=XP_011241228.1;gbkey=CDS;gene=Ccdc13;product=coiled-coil domain-containing protein 13 isoform X4;protein_id=XP_011241228.1;extra_copy_number=0
CM058249.1	Liftoff	mRNA	136328278	136354951	.	-	.	ID=rna-XM_030243930.1;Parent=gene-Ccdc13;Dbxref=GeneID:100502861,GenBank:XM_030243930.1,MGI:MGI:1920144;Name=XM_030243930.1;gbkey=mRNA;gene=Ccdc13;model_evidence=Supporting evidence includes similarity to: 1 EST%2C 14 long SRA reads%2C and 100%25 coverage of the annotated genomic feature by RNAseq alignments%2C including 4 samples with support for all annotated introns;product=coiled-coil domain containing 13%2C transcript variant X10;transcript_id=XM_030243930.1;matches_ref_protein=True;valid_ORF=True;extra_copy_number=0
CM058249.1	Liftoff	exon	136328278	136328447	.	-	.	ID=exon-XM_030243930.1-12;Parent=rna-XM_030243930.1;Dbxref=GeneID:100502861,GenBank:XM_030243930.1,MGI:MGI:1920144;gbkey=mRNA;gene=Ccdc13;product=coiled-coil domain containing 13%2C transcript variant X10;transcript_id=XM_030243930.1;extra_copy_number=0
CM058249.1	Liftoff	exon	136328722	136328928	.	-	.	ID=exon-XM_030243930.1-11;Parent=rna-XM_030243930.1;Dbxref=GeneID:100502861,GenBank:XM_030243930.1,MGI:MGI:1920144;gbkey=mRNA;gene=Ccdc13;product=coiled-coil domain containing 13%2C transcript variant X10;transcript_id=XM_030243930.1;extra_copy_number=0
CM058249.1	Liftoff	exon	136329606	136329782	.	-	.	ID=exon-XM_030243930.1-10;Parent=rna-XM_030243930.1;Dbxref=GeneID:100502861,GenBank:XM_030243930.1,MGI:MGI:1920144;gbkey=mRNA;gene=Ccdc13;product=coiled-coil domain containing 13%2C transcript variant X10;transcript_id=XM_030243930.1;extra_copy_number=0
CM058249.1	Liftoff	exon	136332029	136332190	.	-	.	ID=exon-XM_030243930.1-9;Parent=rna-XM_030243930.1;Dbxref=GeneID:100502861,GenBank:XM_030243930.1,MGI:MGI:1920144;gbkey=mRNA;gene=Ccdc13;product=coiled-coil domain containing 13%2C transcript variant X10;transcript_id=XM_030243930.1;extra_copy_number=0
CM058249.1	Liftoff	exon	136334931	136335035	.	-	.	ID=exon-XM_030243930.1-8;Parent=rna-XM_030243930.1;Dbxref=GeneID:100502861,GenBank:XM_030243930.1,MGI:MGI:1920144;gbkey=mRNA;gene=Ccdc13;product=coiled-coil domain containing 13%2C transcript variant X10;transcript_id=XM_030243930.1;extra_copy_number=0
CM058249.1	Liftoff	exon	136336096	136336212	.	-	.	ID=exon-XM_030243930.1-7;Parent=rna-XM_030243930.1;Dbxref=GeneID:100502861,GenBank:XM_030243930.1,MGI:MGI:1920144;gbkey=mRNA;gene=Ccdc13;product=coiled-coil domain containing 13%2C transcript variant X10;transcript_id=XM_030243930.1;extra_copy_number=0
CM058249.1	Liftoff	exon	136340406	136340495	.	-	.	ID=exon-XM_030243930.1-6;Parent=rna-XM_030243930.1;Dbxref=GeneID:100502861,GenBank:XM_030243930.1,MGI:MGI:1920144;gbkey=mRNA;gene=Ccdc13;product=coiled-coil domain containing 13%2C transcript variant X10;transcript_id=XM_030243930.1;extra_copy_number=0
CM058249.1	Liftoff	exon	136342671	136342813	.	-	.	ID=exon-XM_030243930.1-5;Parent=rna-XM_030243930.1;Dbxref=GeneID:100502861,GenBank:XM_030243930.1,MGI:MGI:1920144;gbkey=mRNA;gene=Ccdc13;product=coiled-coil domain containing 13%2C transcript variant X10;transcript_id=XM_030243930.1;extra_copy_number=0
CM058249.1	Liftoff	exon	136346316	136346464	.	-	.	ID=exon-XM_030243930.1-4;Parent=rna-XM_030243930.1;Dbxref=GeneID:100502861,GenBank:XM_030243930.1,MGI:MGI:1920144;gbkey=mRNA;gene=Ccdc13;product=coiled-coil domain containing 13%2C transcript variant X10;transcript_id=XM_030243930.1;extra_copy_number=0
CM058249.1	Liftoff	exon	136349166	136349392	.	-	.	ID=exon-XM_030243930.1-3;Parent=rna-XM_030243930.1;Dbxref=GeneID:100502861,GenBank:XM_030243930.1,MGI:MGI:1920144;gbkey=mRNA;gene=Ccdc13;product=coiled-coil domain containing 13%2C transcript variant X10;transcript_id=XM_030243930.1;extra_copy_number=0
CM058249.1	Liftoff	exon	136349500	136349792	.	-	.	ID=exon-XM_030243930.1-2;Parent=rna-XM_030243930.1;Dbxref=GeneID:100502861,GenBank:XM_030243930.1,MGI:MGI:1920144;gbkey=mRNA;gene=Ccdc13;product=coiled-coil domain containing 13%2C transcript variant X10;transcript_id=XM_030243930.1;extra_copy_number=0
CM058249.1	Liftoff	exon	136354850	136354951	.	-	.	ID=exon-XM_030243930.1-1;Parent=rna-XM_030243930.1;Dbxref=GeneID:100502861,GenBank:XM_030243930.1,MGI:MGI:1920144;gbkey=mRNA;gene=Ccdc13;product=coiled-coil domain containing 13%2C transcript variant X10;transcript_id=XM_030243930.1;extra_copy_number=0
CM058249.1	Liftoff	CDS	136328370	136328447	.	-	.	ID=cds-XP_030099790.1;Parent=rna-XM_030243930.1;Dbxref=GeneID:100502861,GenBank:XP_030099790.1,MGI:MGI:1920144;Name=XP_030099790.1;gbkey=CDS;gene=Ccdc13;product=coiled-coil domain-containing protein 13 isoform X4;protein_id=XP_030099790.1;extra_copy_number=0
CM058249.1	Liftoff	CDS	136328722	136328928	.	-	.	ID=cds-XP_030099790.1;Parent=rna-XM_030243930.1;Dbxref=GeneID:100502861,GenBank:XP_030099790.1,MGI:MGI:1920144;Name=XP_030099790.1;gbkey=CDS;gene=Ccdc13;product=coiled-coil domain-containing protein 13 isoform X4;protein_id=XP_030099790.1;extra_copy_number=0
CM058249.1	Liftoff	CDS	136329606	136329782	.	-	.	ID=cds-XP_030099790.1;Parent=rna-XM_030243930.1;Dbxref=GeneID:100502861,GenBank:XP_030099790.1,MGI:MGI:1920144;Name=XP_030099790.1;gbkey=CDS;gene=Ccdc13;product=coiled-coil domain-containing protein 13 isoform X4;protein_id=XP_030099790.1;extra_copy_number=0
CM058249.1	Liftoff	CDS	136332029	136332190	.	-	.	ID=cds-XP_030099790.1;Parent=rna-XM_030243930.1;Dbxref=GeneID:100502861,GenBank:XP_030099790.1,MGI:MGI:1920144;Name=XP_030099790.1;gbkey=CDS;gene=Ccdc13;product=coiled-coil domain-containing protein 13 isoform X4;protein_id=XP_030099790.1;extra_copy_number=0
CM058249.1	Liftoff	CDS	136334931	136335035	.	-	.	ID=cds-XP_030099790.1;Parent=rna-XM_030243930.1;Dbxref=GeneID:100502861,GenBank:XP_030099790.1,MGI:MGI:1920144;Name=XP_030099790.1;gbkey=CDS;gene=Ccdc13;product=coiled-coil domain-containing protein 13 isoform X4;protein_id=XP_030099790.1;extra_copy_number=0
CM058249.1	Liftoff	CDS	136336096	136336212	.	-	.	ID=cds-XP_030099790.1;Parent=rna-XM_030243930.1;Dbxref=GeneID:100502861,GenBank:XP_030099790.1,MGI:MGI:1920144;Name=XP_030099790.1;gbkey=CDS;gene=Ccdc13;product=coiled-coil domain-containing protein 13 isoform X4;protein_id=XP_030099790.1;extra_copy_number=0
CM058249.1	Liftoff	CDS	136340406	136340495	.	-	.	ID=cds-XP_030099790.1;Parent=rna-XM_030243930.1;Dbxref=GeneID:100502861,GenBank:XP_030099790.1,MGI:MGI:1920144;Name=XP_030099790.1;gbkey=CDS;gene=Ccdc13;product=coiled-coil domain-containing protein 13 isoform X4;protein_id=XP_030099790.1;extra_copy_number=0
CM058249.1	Liftoff	CDS	136342671	136342813	.	-	.	ID=cds-XP_030099790.1;Parent=rna-XM_030243930.1;Dbxref=GeneID:100502861,GenBank:XP_030099790.1,MGI:MGI:1920144;Name=XP_030099790.1;gbkey=CDS;gene=Ccdc13;product=coiled-coil domain-containing protein 13 isoform X4;protein_id=XP_030099790.1;extra_copy_number=0
CM058249.1	Liftoff	CDS	136346316	136346464	.	-	.	ID=cds-XP_030099790.1;Parent=rna-XM_030243930.1;Dbxref=GeneID:100502861,GenBank:XP_030099790.1,MGI:MGI:1920144;Name=XP_030099790.1;gbkey=CDS;gene=Ccdc13;product=coiled-coil domain-containing protein 13 isoform X4;protein_id=XP_030099790.1;extra_copy_number=0
CM058249.1	Liftoff	CDS	136349166	136349386	.	-	.	ID=cds-XP_030099790.1;Parent=rna-XM_030243930.1;Dbxref=GeneID:100502861,GenBank:XP_030099790.1,MGI:MGI:1920144;Name=XP_030099790.1;gbkey=CDS;gene=Ccdc13;product=coiled-coil domain-containing protein 13 isoform X4;protein_id=XP_030099790.1;extra_copy_number=0
CM058249.1	Liftoff	transcript	136313061	136354954	.	-	.	ID=rna-XR_004935288.1;Parent=gene-Ccdc13;Dbxref=GeneID:100502861,GenBank:XR_004935288.1,MGI:MGI:1920144;Name=XR_004935288.1;gbkey=misc_RNA;gene=Ccdc13;model_evidence=Supporting evidence includes similarity to: 21 ESTs%2C 22 long SRA reads%2C and 100%25 coverage of the annotated genomic feature by RNAseq alignments%2C including 4 samples with support for all annotated introns;product=coiled-coil domain containing 13%2C transcript variant X4;transcript_id=XR_004935288.1;extra_copy_number=0
CM058249.1	Liftoff	exon	136313061	136313676	.	-	.	ID=exon-XR_004935288.1-17;Parent=rna-XR_004935288.1;Dbxref=GeneID:100502861,GenBank:XR_004935288.1,MGI:MGI:1920144;gbkey=misc_RNA;gene=Ccdc13;product=coiled-coil domain containing 13%2C transcript variant X4;transcript_id=XR_004935288.1;extra_copy_number=0
CM058249.1	Liftoff	exon	136314459	136314573	.	-	.	ID=exon-XR_004935288.1-16;Parent=rna-XR_004935288.1;Dbxref=GeneID:100502861,GenBank:XR_004935288.1,MGI:MGI:1920144;gbkey=misc_RNA;gene=Ccdc13;product=coiled-coil domain containing 13%2C transcript variant X4;transcript_id=XR_004935288.1;extra_copy_number=0
CM058249.1	Liftoff	exon	136315396	136315548	.	-	.	ID=exon-XR_004935288.1-15;Parent=rna-XR_004935288.1;Dbxref=GeneID:100502861,GenBank:XR_004935288.1,MGI:MGI:1920144;gbkey=misc_RNA;gene=Ccdc13;product=coiled-coil domain containing 13%2C transcript variant X4;transcript_id=XR_004935288.1;extra_copy_number=0
CM058249.1	Liftoff	exon	136315936	136316084	.	-	.	ID=exon-XR_004935288.1-14;Parent=rna-XR_004935288.1;Dbxref=GeneID:100502861,GenBank:XR_004935288.1,MGI:MGI:1920144;gbkey=misc_RNA;gene=Ccdc13;product=coiled-coil domain containing 13%2C transcript variant X4;transcript_id=XR_004935288.1;extra_copy_number=0
CM058249.1	Liftoff	exon	136323586	136323708	.	-	.	ID=exon-XR_004935288.1-13;Parent=rna-XR_004935288.1;Dbxref=GeneID:100502861,GenBank:XR_004935288.1,MGI:MGI:1920144;gbkey=misc_RNA;gene=Ccdc13;product=coiled-coil domain containing 13%2C transcript variant X4;transcript_id=XR_004935288.1;extra_copy_number=0
CM058249.1	Liftoff	exon	136324515	136324598	.	-	.	ID=exon-XR_004935288.1-12;Parent=rna-XR_004935288.1;Dbxref=GeneID:100502861,GenBank:XR_004935288.1,MGI:MGI:1920144;gbkey=misc_RNA;gene=Ccdc13;product=coiled-coil domain containing 13%2C transcript variant X4;transcript_id=XR_004935288.1;extra_copy_number=0
CM058249.1	Liftoff	exon	136325528	136325655	.	-	.	ID=exon-XR_004935288.1-11;Parent=rna-XR_004935288.1;Dbxref=GeneID:100502861,GenBank:XR_004935288.1,MGI:MGI:1920144;gbkey=misc_RNA;gene=Ccdc13;product=coiled-coil domain containing 13%2C transcript variant X4;transcript_id=XR_004935288.1;extra_copy_number=0
CM058249.1	Liftoff	exon	136328722	136328928	.	-	.	ID=exon-XR_004935288.1-10;Parent=rna-XR_004935288.1;Dbxref=GeneID:100502861,GenBank:XR_004935288.1,MGI:MGI:1920144;gbkey=misc_RNA;gene=Ccdc13;product=coiled-coil domain containing 13%2C transcript variant X4;transcript_id=XR_004935288.1;extra_copy_number=0
CM058249.1	Liftoff	exon	136329606	136329782	.	-	.	ID=exon-XR_004935288.1-9;Parent=rna-XR_004935288.1;Dbxref=GeneID:100502861,GenBank:XR_004935288.1,MGI:MGI:1920144;gbkey=misc_RNA;gene=Ccdc13;product=coiled-coil domain containing 13%2C transcript variant X4;transcript_id=XR_004935288.1;extra_copy_number=0
CM058249.1	Liftoff	exon	136332029	136332190	.	-	.	ID=exon-XR_004935288.1-8;Parent=rna-XR_004935288.1;Dbxref=GeneID:100502861,GenBank:XR_004935288.1,MGI:MGI:1920144;gbkey=misc_RNA;gene=Ccdc13;product=coiled-coil domain containing 13%2C transcript variant X4;transcript_id=XR_004935288.1;extra_copy_number=0
CM058249.1	Liftoff	exon	136334931	136335035	.	-	.	ID=exon-XR_004935288.1-7;Parent=rna-XR_004935288.1;Dbxref=GeneID:100502861,GenBank:XR_004935288.1,MGI:MGI:1920144;gbkey=misc_RNA;gene=Ccdc13;product=coiled-coil domain containing 13%2C transcript variant X4;transcript_id=XR_004935288.1;extra_copy_number=0
CM058249.1	Liftoff	exon	136336096	136336212	.	-	.	ID=exon-XR_004935288.1-6;Parent=rna-XR_004935288.1;Dbxref=GeneID:100502861,GenBank:XR_004935288.1,MGI:MGI:1920144;gbkey=misc_RNA;gene=Ccdc13;product=coiled-coil domain containing 13%2C transcript variant X4;transcript_id=XR_004935288.1;extra_copy_number=0
CM058249.1	Liftoff	exon	136340406	136340495	.	-	.	ID=exon-XR_004935288.1-5;Parent=rna-XR_004935288.1;Dbxref=GeneID:100502861,GenBank:XR_004935288.1,MGI:MGI:1920144;gbkey=misc_RNA;gene=Ccdc13;product=coiled-coil domain containing 13%2C transcript variant X4;transcript_id=XR_004935288.1;extra_copy_number=0
CM058249.1	Liftoff	exon	136342671	136342813	.	-	.	ID=exon-XR_004935288.1-4;Parent=rna-XR_004935288.1;Dbxref=GeneID:100502861,GenBank:XR_004935288.1,MGI:MGI:1920144;gbkey=misc_RNA;gene=Ccdc13;product=coiled-coil domain containing 13%2C transcript variant X4;transcript_id=XR_004935288.1;extra_copy_number=0
CM058249.1	Liftoff	exon	136346316	136346464	.	-	.	ID=exon-XR_004935288.1-3;Parent=rna-XR_004935288.1;Dbxref=GeneID:100502861,GenBank:XR_004935288.1,MGI:MGI:1920144;gbkey=misc_RNA;gene=Ccdc13;product=coiled-coil domain containing 13%2C transcript variant X4;transcript_id=XR_004935288.1;extra_copy_number=0
CM058249.1	Liftoff	exon	136349166	136349392	.	-	.	ID=exon-XR_004935288.1-2;Parent=rna-XR_004935288.1;Dbxref=GeneID:100502861,GenBank:XR_004935288.1,MGI:MGI:1920144;gbkey=misc_RNA;gene=Ccdc13;product=coiled-coil domain containing 13%2C transcript variant X4;transcript_id=XR_004935288.1;extra_copy_number=0
CM058249.1	Liftoff	exon	136354850	136354954	.	-	.	ID=exon-XR_004935288.1-1;Parent=rna-XR_004935288.1;Dbxref=GeneID:100502861,GenBank:XR_004935288.1,MGI:MGI:1920144;gbkey=misc_RNA;gene=Ccdc13;product=coiled-coil domain containing 13%2C transcript variant X4;transcript_id=XR_004935288.1;extra_copy_number=0
CM058249.1	Liftoff	transcript	136313061	136354954	.	-	.	ID=rna-XR_004935289.1;Parent=gene-Ccdc13;Dbxref=GeneID:100502861,GenBank:XR_004935289.1,MGI:MGI:1920144;Name=XR_004935289.1;gbkey=misc_RNA;gene=Ccdc13;model_evidence=Supporting evidence includes similarity to: 17 ESTs%2C 25 long SRA reads%2C and 100%25 coverage of the annotated genomic feature by RNAseq alignments%2C including 6 samples with support for all annotated introns;product=coiled-coil domain containing 13%2C transcript variant X6;transcript_id=XR_004935289.1;extra_copy_number=0
CM058249.1	Liftoff	exon	136313061	136313676	.	-	.	ID=exon-XR_004935289.1-16;Parent=rna-XR_004935289.1;Dbxref=GeneID:100502861,GenBank:XR_004935289.1,MGI:MGI:1920144;gbkey=misc_RNA;gene=Ccdc13;product=coiled-coil domain containing 13%2C transcript variant X6;transcript_id=XR_004935289.1;extra_copy_number=0
CM058249.1	Liftoff	exon	136314459	136314573	.	-	.	ID=exon-XR_004935289.1-15;Parent=rna-XR_004935289.1;Dbxref=GeneID:100502861,GenBank:XR_004935289.1,MGI:MGI:1920144;gbkey=misc_RNA;gene=Ccdc13;product=coiled-coil domain containing 13%2C transcript variant X6;transcript_id=XR_004935289.1;extra_copy_number=0
CM058249.1	Liftoff	exon	136315936	136316209	.	-	.	ID=exon-XR_004935289.1-14;Parent=rna-XR_004935289.1;Dbxref=GeneID:100502861,GenBank:XR_004935289.1,MGI:MGI:1920144;gbkey=misc_RNA;gene=Ccdc13;product=coiled-coil domain containing 13%2C transcript variant X6;transcript_id=XR_004935289.1;extra_copy_number=0
CM058249.1	Liftoff	exon	136323586	136323708	.	-	.	ID=exon-XR_004935289.1-13;Parent=rna-XR_004935289.1;Dbxref=GeneID:100502861,GenBank:XR_004935289.1,MGI:MGI:1920144;gbkey=misc_RNA;gene=Ccdc13;product=coiled-coil domain containing 13%2C transcript variant X6;transcript_id=XR_004935289.1;extra_copy_number=0
CM058249.1	Liftoff	exon	136324515	136324598	.	-	.	ID=exon-XR_004935289.1-12;Parent=rna-XR_004935289.1;Dbxref=GeneID:100502861,GenBank:XR_004935289.1,MGI:MGI:1920144;gbkey=misc_RNA;gene=Ccdc13;product=coiled-coil domain containing 13%2C transcript variant X6;transcript_id=XR_004935289.1;extra_copy_number=0
CM058249.1	Liftoff	exon	136325528	136325655	.	-	.	ID=exon-XR_004935289.1-11;Parent=rna-XR_004935289.1;Dbxref=GeneID:100502861,GenBank:XR_004935289.1,MGI:MGI:1920144;gbkey=misc_RNA;gene=Ccdc13;product=coiled-coil domain containing 13%2C transcript variant X6;transcript_id=XR_004935289.1;extra_copy_number=0
CM058249.1	Liftoff	exon	136328722	136328928	.	-	.	ID=exon-XR_004935289.1-10;Parent=rna-XR_004935289.1;Dbxref=GeneID:100502861,GenBank:XR_004935289.1,MGI:MGI:1920144;gbkey=misc_RNA;gene=Ccdc13;product=coiled-coil domain containing 13%2C transcript variant X6;transcript_id=XR_004935289.1;extra_copy_number=0
CM058249.1	Liftoff	exon	136329606	136329782	.	-	.	ID=exon-XR_004935289.1-9;Parent=rna-XR_004935289.1;Dbxref=GeneID:100502861,GenBank:XR_004935289.1,MGI:MGI:1920144;gbkey=misc_RNA;gene=Ccdc13;product=coiled-coil domain containing 13%2C transcript variant X6;transcript_id=XR_004935289.1;extra_copy_number=0
CM058249.1	Liftoff	exon	136332029	136332190	.	-	.	ID=exon-XR_004935289.1-8;Parent=rna-XR_004935289.1;Dbxref=GeneID:100502861,GenBank:XR_004935289.1,MGI:MGI:1920144;gbkey=misc_RNA;gene=Ccdc13;product=coiled-coil domain containing 13%2C transcript variant X6;transcript_id=XR_004935289.1;extra_copy_number=0
CM058249.1	Liftoff	exon	136334931	136335035	.	-	.	ID=exon-XR_004935289.1-7;Parent=rna-XR_004935289.1;Dbxref=GeneID:100502861,GenBank:XR_004935289.1,MGI:MGI:1920144;gbkey=misc_RNA;gene=Ccdc13;product=coiled-coil domain containing 13%2C transcript variant X6;transcript_id=XR_004935289.1;extra_copy_number=0
CM058249.1	Liftoff	exon	136336096	136336212	.	-	.	ID=exon-XR_004935289.1-6;Parent=rna-XR_004935289.1;Dbxref=GeneID:100502861,GenBank:XR_004935289.1,MGI:MGI:1920144;gbkey=misc_RNA;gene=Ccdc13;product=coiled-coil domain containing 13%2C transcript variant X6;transcript_id=XR_004935289.1;extra_copy_number=0
CM058249.1	Liftoff	exon	136340406	136340495	.	-	.	ID=exon-XR_004935289.1-5;Parent=rna-XR_004935289.1;Dbxref=GeneID:100502861,GenBank:XR_004935289.1,MGI:MGI:1920144;gbkey=misc_RNA;gene=Ccdc13;product=coiled-coil domain containing 13%2C transcript variant X6;transcript_id=XR_004935289.1;extra_copy_number=0
CM058249.1	Liftoff	exon	136342671	136342813	.	-	.	ID=exon-XR_004935289.1-4;Parent=rna-XR_004935289.1;Dbxref=GeneID:100502861,GenBank:XR_004935289.1,MGI:MGI:1920144;gbkey=misc_RNA;gene=Ccdc13;product=coiled-coil domain containing 13%2C transcript variant X6;transcript_id=XR_004935289.1;extra_copy_number=0
CM058249.1	Liftoff	exon	136346316	136346464	.	-	.	ID=exon-XR_004935289.1-3;Parent=rna-XR_004935289.1;Dbxref=GeneID:100502861,GenBank:XR_004935289.1,MGI:MGI:1920144;gbkey=misc_RNA;gene=Ccdc13;product=coiled-coil domain containing 13%2C transcript variant X6;transcript_id=XR_004935289.1;extra_copy_number=0
CM058249.1	Liftoff	exon	136349166	136349392	.	-	.	ID=exon-XR_004935289.1-2;Parent=rna-XR_004935289.1;Dbxref=GeneID:100502861,GenBank:XR_004935289.1,MGI:MGI:1920144;gbkey=misc_RNA;gene=Ccdc13;product=coiled-coil domain containing 13%2C transcript variant X6;transcript_id=XR_004935289.1;extra_copy_number=0
CM058249.1	Liftoff	exon	136354850	136354954	.	-	.	ID=exon-XR_004935289.1-1;Parent=rna-XR_004935289.1;Dbxref=GeneID:100502861,GenBank:XR_004935289.1,MGI:MGI:1920144;gbkey=misc_RNA;gene=Ccdc13;product=coiled-coil domain containing 13%2C transcript variant X6;transcript_id=XR_004935289.1;extra_copy_number=0
CM058249.1	Liftoff	transcript	136313061	136354954	.	-	.	ID=rna-XR_004935290.1;Parent=gene-Ccdc13;Dbxref=GeneID:100502861,GenBank:XR_004935290.1,MGI:MGI:1920144;Name=XR_004935290.1;gbkey=misc_RNA;gene=Ccdc13;model_evidence=Supporting evidence includes similarity to: 17 ESTs%2C 21 long SRA reads%2C and 100%25 coverage of the annotated genomic feature by RNAseq alignments%2C including 5 samples with support for all annotated introns;product=coiled-coil domain containing 13%2C transcript variant X7;transcript_id=XR_004935290.1;extra_copy_number=0
CM058249.1	Liftoff	exon	136313061	136313676	.	-	.	ID=exon-XR_004935290.1-15;Parent=rna-XR_004935290.1;Dbxref=GeneID:100502861,GenBank:XR_004935290.1,MGI:MGI:1920144;gbkey=misc_RNA;gene=Ccdc13;product=coiled-coil domain containing 13%2C transcript variant X7;transcript_id=XR_004935290.1;extra_copy_number=0
CM058249.1	Liftoff	exon	136314459	136314573	.	-	.	ID=exon-XR_004935290.1-14;Parent=rna-XR_004935290.1;Dbxref=GeneID:100502861,GenBank:XR_004935290.1,MGI:MGI:1920144;gbkey=misc_RNA;gene=Ccdc13;product=coiled-coil domain containing 13%2C transcript variant X7;transcript_id=XR_004935290.1;extra_copy_number=0
CM058249.1	Liftoff	exon	136323586	136323708	.	-	.	ID=exon-XR_004935290.1-13;Parent=rna-XR_004935290.1;Dbxref=GeneID:100502861,GenBank:XR_004935290.1,MGI:MGI:1920144;gbkey=misc_RNA;gene=Ccdc13;product=coiled-coil domain containing 13%2C transcript variant X7;transcript_id=XR_004935290.1;extra_copy_number=0
CM058249.1	Liftoff	exon	136324515	136324598	.	-	.	ID=exon-XR_004935290.1-12;Parent=rna-XR_004935290.1;Dbxref=GeneID:100502861,GenBank:XR_004935290.1,MGI:MGI:1920144;gbkey=misc_RNA;gene=Ccdc13;product=coiled-coil domain containing 13%2C transcript variant X7;transcript_id=XR_004935290.1;extra_copy_number=0
CM058249.1	Liftoff	exon	136325528	136325655	.	-	.	ID=exon-XR_004935290.1-11;Parent=rna-XR_004935290.1;Dbxref=GeneID:100502861,GenBank:XR_004935290.1,MGI:MGI:1920144;gbkey=misc_RNA;gene=Ccdc13;product=coiled-coil domain containing 13%2C transcript variant X7;transcript_id=XR_004935290.1;extra_copy_number=0
CM058249.1	Liftoff	exon	136328722	136328928	.	-	.	ID=exon-XR_004935290.1-10;Parent=rna-XR_004935290.1;Dbxref=GeneID:100502861,GenBank:XR_004935290.1,MGI:MGI:1920144;gbkey=misc_RNA;gene=Ccdc13;product=coiled-coil domain containing 13%2C transcript variant X7;transcript_id=XR_004935290.1;extra_copy_number=0
CM058249.1	Liftoff	exon	136329606	136329782	.	-	.	ID=exon-XR_004935290.1-9;Parent=rna-XR_004935290.1;Dbxref=GeneID:100502861,GenBank:XR_004935290.1,MGI:MGI:1920144;gbkey=misc_RNA;gene=Ccdc13;product=coiled-coil domain containing 13%2C transcript variant X7;transcript_id=XR_004935290.1;extra_copy_number=0
CM058249.1	Liftoff	exon	136332029	136332190	.	-	.	ID=exon-XR_004935290.1-8;Parent=rna-XR_004935290.1;Dbxref=GeneID:100502861,GenBank:XR_004935290.1,MGI:MGI:1920144;gbkey=misc_RNA;gene=Ccdc13;product=coiled-coil domain containing 13%2C transcript variant X7;transcript_id=XR_004935290.1;extra_copy_number=0
CM058249.1	Liftoff	exon	136334931	136335035	.	-	.	ID=exon-XR_004935290.1-7;Parent=rna-XR_004935290.1;Dbxref=GeneID:100502861,GenBank:XR_004935290.1,MGI:MGI:1920144;gbkey=misc_RNA;gene=Ccdc13;product=coiled-coil domain containing 13%2C transcript variant X7;transcript_id=XR_004935290.1;extra_copy_number=0
CM058249.1	Liftoff	exon	136336096	136336212	.	-	.	ID=exon-XR_004935290.1-6;Parent=rna-XR_004935290.1;Dbxref=GeneID:100502861,GenBank:XR_004935290.1,MGI:MGI:1920144;gbkey=misc_RNA;gene=Ccdc13;product=coiled-coil domain containing 13%2C transcript variant X7;transcript_id=XR_004935290.1;extra_copy_number=0
CM058249.1	Liftoff	exon	136340406	136340495	.	-	.	ID=exon-XR_004935290.1-5;Parent=rna-XR_004935290.1;Dbxref=GeneID:100502861,GenBank:XR_004935290.1,MGI:MGI:1920144;gbkey=misc_RNA;gene=Ccdc13;product=coiled-coil domain containing 13%2C transcript variant X7;transcript_id=XR_004935290.1;extra_copy_number=0
CM058249.1	Liftoff	exon	136342671	136342813	.	-	.	ID=exon-XR_004935290.1-4;Parent=rna-XR_004935290.1;Dbxref=GeneID:100502861,GenBank:XR_004935290.1,MGI:MGI:1920144;gbkey=misc_RNA;gene=Ccdc13;product=coiled-coil domain containing 13%2C transcript variant X7;transcript_id=XR_004935290.1;extra_copy_number=0
CM058249.1	Liftoff	exon	136346316	136346464	.	-	.	ID=exon-XR_004935290.1-3;Parent=rna-XR_004935290.1;Dbxref=GeneID:100502861,GenBank:XR_004935290.1,MGI:MGI:1920144;gbkey=misc_RNA;gene=Ccdc13;product=coiled-coil domain containing 13%2C transcript variant X7;transcript_id=XR_004935290.1;extra_copy_number=0
CM058249.1	Liftoff	exon	136349166	136349392	.	-	.	ID=exon-XR_004935290.1-2;Parent=rna-XR_004935290.1;Dbxref=GeneID:100502861,GenBank:XR_004935290.1,MGI:MGI:1920144;gbkey=misc_RNA;gene=Ccdc13;product=coiled-coil domain containing 13%2C transcript variant X7;transcript_id=XR_004935290.1;extra_copy_number=0
CM058249.1	Liftoff	exon	136354850	136354954	.	-	.	ID=exon-XR_004935290.1-1;Parent=rna-XR_004935290.1;Dbxref=GeneID:100502861,GenBank:XR_004935290.1,MGI:MGI:1920144;gbkey=misc_RNA;gene=Ccdc13;product=coiled-coil domain containing 13%2C transcript variant X7;transcript_id=XR_004935290.1;extra_copy_number=0
CM058249.1	Liftoff	transcript	136314488	136354954	.	-	.	ID=rna-XR_379845.3;Parent=gene-Ccdc13;Dbxref=GeneID:100502861,GenBank:XR_379845.3,MGI:MGI:1920144;Name=XR_379845.3;gbkey=misc_RNA;gene=Ccdc13;model_evidence=Supporting evidence includes similarity to: 9 ESTs%2C 17 long SRA reads%2C and 100%25 coverage of the annotated genomic feature by RNAseq alignments%2C including 1 sample with support for all annotated introns;product=coiled-coil domain containing 13%2C transcript variant X5;transcript_id=XR_379845.3;extra_copy_number=0
CM058249.1	Liftoff	exon	136314488	136314573	.	-	.	ID=exon-XR_379845.3-17;Parent=rna-XR_379845.3;Dbxref=GeneID:100502861,GenBank:XR_379845.3,MGI:MGI:1920144;gbkey=misc_RNA;gene=Ccdc13;product=coiled-coil domain containing 13%2C transcript variant X5;transcript_id=XR_379845.3;extra_copy_number=0
CM058249.1	Liftoff	exon	136315035	136315158	.	-	.	ID=exon-XR_379845.3-16;Parent=rna-XR_379845.3;Dbxref=GeneID:100502861,GenBank:XR_379845.3,MGI:MGI:1920144;gbkey=misc_RNA;gene=Ccdc13;product=coiled-coil domain containing 13%2C transcript variant X5;transcript_id=XR_379845.3;extra_copy_number=0
CM058249.1	Liftoff	exon	136315396	136315548	.	-	.	ID=exon-XR_379845.3-15;Parent=rna-XR_379845.3;Dbxref=GeneID:100502861,GenBank:XR_379845.3,MGI:MGI:1920144;gbkey=misc_RNA;gene=Ccdc13;product=coiled-coil domain containing 13%2C transcript variant X5;transcript_id=XR_379845.3;extra_copy_number=0
CM058249.1	Liftoff	exon	136315936	136316084	.	-	.	ID=exon-XR_379845.3-14;Parent=rna-XR_379845.3;Dbxref=GeneID:100502861,GenBank:XR_379845.3,MGI:MGI:1920144;gbkey=misc_RNA;gene=Ccdc13;product=coiled-coil domain containing 13%2C transcript variant X5;transcript_id=XR_379845.3;extra_copy_number=0
CM058249.1	Liftoff	exon	136323586	136323708	.	-	.	ID=exon-XR_379845.3-13;Parent=rna-XR_379845.3;Dbxref=GeneID:100502861,GenBank:XR_379845.3,MGI:MGI:1920144;gbkey=misc_RNA;gene=Ccdc13;product=coiled-coil domain containing 13%2C transcript variant X5;transcript_id=XR_379845.3;extra_copy_number=0
CM058249.1	Liftoff	exon	136324515	136324598	.	-	.	ID=exon-XR_379845.3-12;Parent=rna-XR_379845.3;Dbxref=GeneID:100502861,GenBank:XR_379845.3,MGI:MGI:1920144;gbkey=misc_RNA;gene=Ccdc13;product=coiled-coil domain containing 13%2C transcript variant X5;transcript_id=XR_379845.3;extra_copy_number=0
CM058249.1	Liftoff	exon	136325528	136325655	.	-	.	ID=exon-XR_379845.3-11;Parent=rna-XR_379845.3;Dbxref=GeneID:100502861,GenBank:XR_379845.3,MGI:MGI:1920144;gbkey=misc_RNA;gene=Ccdc13;product=coiled-coil domain containing 13%2C transcript variant X5;transcript_id=XR_379845.3;extra_copy_number=0
CM058249.1	Liftoff	exon	136328722	136328928	.	-	.	ID=exon-XR_379845.3-10;Parent=rna-XR_379845.3;Dbxref=GeneID:100502861,GenBank:XR_379845.3,MGI:MGI:1920144;gbkey=misc_RNA;gene=Ccdc13;product=coiled-coil domain containing 13%2C transcript variant X5;transcript_id=XR_379845.3;extra_copy_number=0
CM058249.1	Liftoff	exon	136329606	136329782	.	-	.	ID=exon-XR_379845.3-9;Parent=rna-XR_379845.3;Dbxref=GeneID:100502861,GenBank:XR_379845.3,MGI:MGI:1920144;gbkey=misc_RNA;gene=Ccdc13;product=coiled-coil domain containing 13%2C transcript variant X5;transcript_id=XR_379845.3;extra_copy_number=0
CM058249.1	Liftoff	exon	136332029	136332190	.	-	.	ID=exon-XR_379845.3-8;Parent=rna-XR_379845.3;Dbxref=GeneID:100502861,GenBank:XR_379845.3,MGI:MGI:1920144;gbkey=misc_RNA;gene=Ccdc13;product=coiled-coil domain containing 13%2C transcript variant X5;transcript_id=XR_379845.3;extra_copy_number=0
CM058249.1	Liftoff	exon	136334931	136335035	.	-	.	ID=exon-XR_379845.3-7;Parent=rna-XR_379845.3;Dbxref=GeneID:100502861,GenBank:XR_379845.3,MGI:MGI:1920144;gbkey=misc_RNA;gene=Ccdc13;product=coiled-coil domain containing 13%2C transcript variant X5;transcript_id=XR_379845.3;extra_copy_number=0
CM058249.1	Liftoff	exon	136336096	136336212	.	-	.	ID=exon-XR_379845.3-6;Parent=rna-XR_379845.3;Dbxref=GeneID:100502861,GenBank:XR_379845.3,MGI:MGI:1920144;gbkey=misc_RNA;gene=Ccdc13;product=coiled-coil domain containing 13%2C transcript variant X5;transcript_id=XR_379845.3;extra_copy_number=0
CM058249.1	Liftoff	exon	136340406	136340495	.	-	.	ID=exon-XR_379845.3-5;Parent=rna-XR_379845.3;Dbxref=GeneID:100502861,GenBank:XR_379845.3,MGI:MGI:1920144;gbkey=misc_RNA;gene=Ccdc13;product=coiled-coil domain containing 13%2C transcript variant X5;transcript_id=XR_379845.3;extra_copy_number=0
CM058249.1	Liftoff	exon	136342671	136342813	.	-	.	ID=exon-XR_379845.3-4;Parent=rna-XR_379845.3;Dbxref=GeneID:100502861,GenBank:XR_379845.3,MGI:MGI:1920144;gbkey=misc_RNA;gene=Ccdc13;product=coiled-coil domain containing 13%2C transcript variant X5;transcript_id=XR_379845.3;extra_copy_number=0
CM058249.1	Liftoff	exon	136346316	136346464	.	-	.	ID=exon-XR_379845.3-3;Parent=rna-XR_379845.3;Dbxref=GeneID:100502861,GenBank:XR_379845.3,MGI:MGI:1920144;gbkey=misc_RNA;gene=Ccdc13;product=coiled-coil domain containing 13%2C transcript variant X5;transcript_id=XR_379845.3;extra_copy_number=0
CM058249.1	Liftoff	exon	136349166	136349392	.	-	.	ID=exon-XR_379845.3-2;Parent=rna-XR_379845.3;Dbxref=GeneID:100502861,GenBank:XR_379845.3,MGI:MGI:1920144;gbkey=misc_RNA;gene=Ccdc13;product=coiled-coil domain containing 13%2C transcript variant X5;transcript_id=XR_379845.3;extra_copy_number=0
CM058249.1	Liftoff	exon	136354850	136354954	.	-	.	ID=exon-XR_379845.3-1;Parent=rna-XR_379845.3;Dbxref=GeneID:100502861,GenBank:XR_379845.3,MGI:MGI:1920144;gbkey=misc_RNA;gene=Ccdc13;product=coiled-coil domain containing 13%2C transcript variant X5;transcript_id=XR_379845.3;extra_copy_number=0
CM058249.1	Liftoff	gene	136317682	136326997	.	+	.	ID=gene-Gm51698;Dbxref=GeneID:115487202,MGI:MGI:6365483;Name=Gm51698;description=predicted gene%2C 51698;gbkey=Gene;gene=Gm51698;gene_biotype=lncRNA;coverage=1.0;sequence_ID=0.999;extra_copy_number=0;copy_num_ID=gene-Gm51698_0
CM058249.1	Liftoff	lnc_RNA	136317682	136326997	.	+	.	ID=rna-XR_003948281.2;Parent=gene-Gm51698;Dbxref=GeneID:115487202,GenBank:XR_003948281.2,MGI:MGI:6365483;Name=XR_003948281.2;gbkey=ncRNA;gene=Gm51698;model_evidence=Supporting evidence includes similarity to: 1 long SRA read%2C and 97%25 coverage of the annotated genomic feature by RNAseq alignments%2C including 1 sample with support for all annotated introns;product=predicted gene%2C 51698;transcript_id=XR_003948281.2;extra_copy_number=0
CM058249.1	Liftoff	exon	136317682	136319407	.	+	.	ID=exon-XR_003948281.2-1;Parent=rna-XR_003948281.2;Dbxref=GeneID:115487202,GenBank:XR_003948281.2,MGI:MGI:6365483;gbkey=ncRNA;gene=Gm51698;product=predicted gene%2C 51698;transcript_id=XR_003948281.2;extra_copy_number=0
CM058249.1	Liftoff	exon	136320037	136320129	.	+	.	ID=exon-XR_003948281.2-2;Parent=rna-XR_003948281.2;Dbxref=GeneID:115487202,GenBank:XR_003948281.2,MGI:MGI:6365483;gbkey=ncRNA;gene=Gm51698;product=predicted gene%2C 51698;transcript_id=XR_003948281.2;extra_copy_number=0
CM058249.1	Liftoff	exon	136326202	136326997	.	+	.	ID=exon-XR_003948281.2-3;Parent=rna-XR_003948281.2;Dbxref=GeneID:115487202,GenBank:XR_003948281.2,MGI:MGI:6365483;gbkey=ncRNA;gene=Gm51698;product=predicted gene%2C 51698;transcript_id=XR_003948281.2;extra_copy_number=0
CM058249.1	Liftoff	gene	136363996	136373235	.	-	.	ID=gene-Higd1a;Dbxref=GeneID:56295,MGI:MGI:1930666;Name=Higd1a;description=HIG1 domain family%2C member 1A;gbkey=Gene;gene=Higd1a;gene_biotype=protein_coding;gene_synonym=2210020B17Rik,7420700H20Rik,Hig1,HIMP1;coverage=1.0;sequence_ID=1.0;valid_ORFs=6;extra_copy_number=0;copy_num_ID=gene-Higd1a_0
CM058249.1	Liftoff	mRNA	136363996	136373235	.	-	.	ID=rna-NM_001357837.1;Parent=gene-Higd1a;Dbxref=GeneID:56295,GenBank:NM_001357837.1,MGI:MGI:1930666;Name=NM_001357837.1;gbkey=mRNA;gene=Higd1a;product=HIG1 domain family%2C member 1A%2C transcript variant 1;transcript_id=NM_001357837.1;matches_ref_protein=True;valid_ORF=True;extra_copy_number=0
CM058249.1	Liftoff	exon	136363996	136365128	.	-	.	ID=exon-NM_001357837.1-6;Parent=rna-NM_001357837.1;Dbxref=GeneID:56295,GenBank:NM_001357837.1,MGI:MGI:1930666;gbkey=mRNA;gene=Higd1a;product=HIG1 domain family%2C member 1A%2C transcript variant 1;transcript_id=NM_001357837.1;extra_copy_number=0
CM058249.1	Liftoff	exon	136365627	136365761	.	-	.	ID=exon-NM_001357837.1-5;Parent=rna-NM_001357837.1;Dbxref=GeneID:56295,GenBank:NM_001357837.1,MGI:MGI:1930666;gbkey=mRNA;gene=Higd1a;product=HIG1 domain family%2C member 1A%2C transcript variant 1;transcript_id=NM_001357837.1;extra_copy_number=0
CM058249.1	Liftoff	exon	136367930	136368048	.	-	.	ID=exon-NM_001357837.1-4;Parent=rna-NM_001357837.1;Dbxref=GeneID:56295,GenBank:NM_001357837.1,MGI:MGI:1930666;gbkey=mRNA;gene=Higd1a;product=HIG1 domain family%2C member 1A%2C transcript variant 1;transcript_id=NM_001357837.1;extra_copy_number=0
CM058249.1	Liftoff	exon	136371889	136372024	.	-	.	ID=exon-NM_001357837.1-3;Parent=rna-NM_001357837.1;Dbxref=GeneID:56295,GenBank:NM_001357837.1,MGI:MGI:1930666;gbkey=mRNA;gene=Higd1a;product=HIG1 domain family%2C member 1A%2C transcript variant 1;transcript_id=NM_001357837.1;extra_copy_number=0
CM058249.1	Liftoff	exon	136372160	136372311	.	-	.	ID=exon-NM_001357837.1-2;Parent=rna-NM_001357837.1;Dbxref=GeneID:56295,GenBank:NM_001357837.1,MGI:MGI:1930666;gbkey=mRNA;gene=Higd1a;product=HIG1 domain family%2C member 1A%2C transcript variant 1;transcript_id=NM_001357837.1;extra_copy_number=0
CM058249.1	Liftoff	exon	136372951	136373235	.	-	.	ID=exon-NM_001357837.1-1;Parent=rna-NM_001357837.1;Dbxref=GeneID:56295,GenBank:NM_001357837.1,MGI:MGI:1930666;gbkey=mRNA;gene=Higd1a;product=HIG1 domain family%2C member 1A%2C transcript variant 1;transcript_id=NM_001357837.1;extra_copy_number=0
CM058249.1	Liftoff	CDS	136365073	136365128	.	-	.	ID=cds-NP_001344766.1;Parent=rna-NM_001357837.1;Dbxref=CCDS:CCDS40812.1,GeneID:56295,GenBank:NP_001344766.1,MGI:MGI:1930666;Name=NP_001344766.1;gbkey=CDS;gene=Higd1a;product=HIG1 domain family member 1A%2C mitochondrial;protein_id=NP_001344766.1;extra_copy_number=0
CM058249.1	Liftoff	CDS	136365627	136365761	.	-	.	ID=cds-NP_001344766.1;Parent=rna-NM_001357837.1;Dbxref=CCDS:CCDS40812.1,GeneID:56295,GenBank:NP_001344766.1,MGI:MGI:1930666;Name=NP_001344766.1;gbkey=CDS;gene=Higd1a;product=HIG1 domain family member 1A%2C mitochondrial;protein_id=NP_001344766.1;extra_copy_number=0
CM058249.1	Liftoff	CDS	136367930	136368026	.	-	.	ID=cds-NP_001344766.1;Parent=rna-NM_001357837.1;Dbxref=CCDS:CCDS40812.1,GeneID:56295,GenBank:NP_001344766.1,MGI:MGI:1930666;Name=NP_001344766.1;gbkey=CDS;gene=Higd1a;product=HIG1 domain family member 1A%2C mitochondrial;protein_id=NP_001344766.1;extra_copy_number=0
CM058249.1	Liftoff	mRNA	136363996	136373235	.	-	.	ID=rna-NM_001357838.1;Parent=gene-Higd1a;Dbxref=GeneID:56295,GenBank:NM_001357838.1,MGI:MGI:1930666;Name=NM_001357838.1;gbkey=mRNA;gene=Higd1a;product=HIG1 domain family%2C member 1A%2C transcript variant 2;transcript_id=NM_001357838.1;matches_ref_protein=True;valid_ORF=True;extra_copy_number=0
CM058249.1	Liftoff	exon	136363996	136365128	.	-	.	ID=exon-NM_001357838.1-6;Parent=rna-NM_001357838.1;Dbxref=GeneID:56295,GenBank:NM_001357838.1,MGI:MGI:1930666;gbkey=mRNA;gene=Higd1a;product=HIG1 domain family%2C member 1A%2C transcript variant 2;transcript_id=NM_001357838.1;extra_copy_number=0
CM058249.1	Liftoff	exon	136365627	136365761	.	-	.	ID=exon-NM_001357838.1-5;Parent=rna-NM_001357838.1;Dbxref=GeneID:56295,GenBank:NM_001357838.1,MGI:MGI:1930666;gbkey=mRNA;gene=Higd1a;product=HIG1 domain family%2C member 1A%2C transcript variant 2;transcript_id=NM_001357838.1;extra_copy_number=0
CM058249.1	Liftoff	exon	136367930	136368044	.	-	.	ID=exon-NM_001357838.1-4;Parent=rna-NM_001357838.1;Dbxref=GeneID:56295,GenBank:NM_001357838.1,MGI:MGI:1930666;gbkey=mRNA;gene=Higd1a;product=HIG1 domain family%2C member 1A%2C transcript variant 2;transcript_id=NM_001357838.1;extra_copy_number=0
CM058249.1	Liftoff	exon	136371889	136372024	.	-	.	ID=exon-NM_001357838.1-3;Parent=rna-NM_001357838.1;Dbxref=GeneID:56295,GenBank:NM_001357838.1,MGI:MGI:1930666;gbkey=mRNA;gene=Higd1a;product=HIG1 domain family%2C member 1A%2C transcript variant 2;transcript_id=NM_001357838.1;extra_copy_number=0
CM058249.1	Liftoff	exon	136372160	136372311	.	-	.	ID=exon-NM_001357838.1-2;Parent=rna-NM_001357838.1;Dbxref=GeneID:56295,GenBank:NM_001357838.1,MGI:MGI:1930666;gbkey=mRNA;gene=Higd1a;product=HIG1 domain family%2C member 1A%2C transcript variant 2;transcript_id=NM_001357838.1;extra_copy_number=0
CM058249.1	Liftoff	exon	136372951	136373235	.	-	.	ID=exon-NM_001357838.1-1;Parent=rna-NM_001357838.1;Dbxref=GeneID:56295,GenBank:NM_001357838.1,MGI:MGI:1930666;gbkey=mRNA;gene=Higd1a;product=HIG1 domain family%2C member 1A%2C transcript variant 2;transcript_id=NM_001357838.1;extra_copy_number=0
CM058249.1	Liftoff	CDS	136365073	136365128	.	-	.	ID=cds-NP_001344767.1;Parent=rna-NM_001357838.1;Dbxref=CCDS:CCDS40812.1,GeneID:56295,GenBank:NP_001344767.1,MGI:MGI:1930666;Name=NP_001344767.1;gbkey=CDS;gene=Higd1a;product=HIG1 domain family member 1A%2C mitochondrial;protein_id=NP_001344767.1;extra_copy_number=0
CM058249.1	Liftoff	CDS	136365627	136365761	.	-	.	ID=cds-NP_001344767.1;Parent=rna-NM_001357838.1;Dbxref=CCDS:CCDS40812.1,GeneID:56295,GenBank:NP_001344767.1,MGI:MGI:1930666;Name=NP_001344767.1;gbkey=CDS;gene=Higd1a;product=HIG1 domain family member 1A%2C mitochondrial;protein_id=NP_001344767.1;extra_copy_number=0
CM058249.1	Liftoff	CDS	136367930	136368026	.	-	.	ID=cds-NP_001344767.1;Parent=rna-NM_001357838.1;Dbxref=CCDS:CCDS40812.1,GeneID:56295,GenBank:NP_001344767.1,MGI:MGI:1930666;Name=NP_001344767.1;gbkey=CDS;gene=Higd1a;product=HIG1 domain family member 1A%2C mitochondrial;protein_id=NP_001344767.1;extra_copy_number=0
CM058249.1	Liftoff	mRNA	136363996	136373235	.	-	.	ID=rna-NM_001357839.1;Parent=gene-Higd1a;Dbxref=GeneID:56295,GenBank:NM_001357839.1,MGI:MGI:1930666;Name=NM_001357839.1;gbkey=mRNA;gene=Higd1a;product=HIG1 domain family%2C member 1A%2C transcript variant 3;transcript_id=NM_001357839.1;matches_ref_protein=True;valid_ORF=True;extra_copy_number=0
CM058249.1	Liftoff	exon	136363996	136365128	.	-	.	ID=exon-NM_001357839.1-5;Parent=rna-NM_001357839.1;Dbxref=GeneID:56295,GenBank:NM_001357839.1,MGI:MGI:1930666;gbkey=mRNA;gene=Higd1a;product=HIG1 domain family%2C member 1A%2C transcript variant 3;transcript_id=NM_001357839.1;extra_copy_number=0
CM058249.1	Liftoff	exon	136365627	136365761	.	-	.	ID=exon-NM_001357839.1-4;Parent=rna-NM_001357839.1;Dbxref=GeneID:56295,GenBank:NM_001357839.1,MGI:MGI:1930666;gbkey=mRNA;gene=Higd1a;product=HIG1 domain family%2C member 1A%2C transcript variant 3;transcript_id=NM_001357839.1;extra_copy_number=0
CM058249.1	Liftoff	exon	136367930	136368048	.	-	.	ID=exon-NM_001357839.1-3;Parent=rna-NM_001357839.1;Dbxref=GeneID:56295,GenBank:NM_001357839.1,MGI:MGI:1930666;gbkey=mRNA;gene=Higd1a;product=HIG1 domain family%2C member 1A%2C transcript variant 3;transcript_id=NM_001357839.1;extra_copy_number=0
CM058249.1	Liftoff	exon	136372160	136372311	.	-	.	ID=exon-NM_001357839.1-2;Parent=rna-NM_001357839.1;Dbxref=GeneID:56295,GenBank:NM_001357839.1,MGI:MGI:1930666;gbkey=mRNA;gene=Higd1a;product=HIG1 domain family%2C member 1A%2C transcript variant 3;transcript_id=NM_001357839.1;extra_copy_number=0
CM058249.1	Liftoff	exon	136372951	136373235	.	-	.	ID=exon-NM_001357839.1-1;Parent=rna-NM_001357839.1;Dbxref=GeneID:56295,GenBank:NM_001357839.1,MGI:MGI:1930666;gbkey=mRNA;gene=Higd1a;product=HIG1 domain family%2C member 1A%2C transcript variant 3;transcript_id=NM_001357839.1;extra_copy_number=0
CM058249.1	Liftoff	CDS	136365073	136365128	.	-	.	ID=cds-NP_001344768.1;Parent=rna-NM_001357839.1;Dbxref=CCDS:CCDS40812.1,GeneID:56295,GenBank:NP_001344768.1,MGI:MGI:1930666;Name=NP_001344768.1;gbkey=CDS;gene=Higd1a;product=HIG1 domain family member 1A%2C mitochondrial;protein_id=NP_001344768.1;extra_copy_number=0
CM058249.1	Liftoff	CDS	136365627	136365761	.	-	.	ID=cds-NP_001344768.1;Parent=rna-NM_001357839.1;Dbxref=CCDS:CCDS40812.1,GeneID:56295,GenBank:NP_001344768.1,MGI:MGI:1930666;Name=NP_001344768.1;gbkey=CDS;gene=Higd1a;product=HIG1 domain family member 1A%2C mitochondrial;protein_id=NP_001344768.1;extra_copy_number=0
CM058249.1	Liftoff	CDS	136367930	136368026	.	-	.	ID=cds-NP_001344768.1;Parent=rna-NM_001357839.1;Dbxref=CCDS:CCDS40812.1,GeneID:56295,GenBank:NP_001344768.1,MGI:MGI:1930666;Name=NP_001344768.1;gbkey=CDS;gene=Higd1a;product=HIG1 domain family member 1A%2C mitochondrial;protein_id=NP_001344768.1;extra_copy_number=0
CM058249.1	Liftoff	mRNA	136363996	136373235	.	-	.	ID=rna-NM_001357840.1;Parent=gene-Higd1a;Dbxref=GeneID:56295,GenBank:NM_001357840.1,MGI:MGI:1930666;Name=NM_001357840.1;gbkey=mRNA;gene=Higd1a;product=HIG1 domain family%2C member 1A%2C transcript variant 4;transcript_id=NM_001357840.1;matches_ref_protein=True;valid_ORF=True;extra_copy_number=0
CM058249.1	Liftoff	exon	136363996	136365128	.	-	.	ID=exon-NM_001357840.1-5;Parent=rna-NM_001357840.1;Dbxref=GeneID:56295,GenBank:NM_001357840.1,MGI:MGI:1930666;gbkey=mRNA;gene=Higd1a;product=HIG1 domain family%2C member 1A%2C transcript variant 4;transcript_id=NM_001357840.1;extra_copy_number=0
CM058249.1	Liftoff	exon	136365627	136365761	.	-	.	ID=exon-NM_001357840.1-4;Parent=rna-NM_001357840.1;Dbxref=GeneID:56295,GenBank:NM_001357840.1,MGI:MGI:1930666;gbkey=mRNA;gene=Higd1a;product=HIG1 domain family%2C member 1A%2C transcript variant 4;transcript_id=NM_001357840.1;extra_copy_number=0
CM058249.1	Liftoff	exon	136367930	136368048	.	-	.	ID=exon-NM_001357840.1-3;Parent=rna-NM_001357840.1;Dbxref=GeneID:56295,GenBank:NM_001357840.1,MGI:MGI:1930666;gbkey=mRNA;gene=Higd1a;product=HIG1 domain family%2C member 1A%2C transcript variant 4;transcript_id=NM_001357840.1;extra_copy_number=0
CM058249.1	Liftoff	exon	136371877	136372024	.	-	.	ID=exon-NM_001357840.1-2;Parent=rna-NM_001357840.1;Dbxref=GeneID:56295,GenBank:NM_001357840.1,MGI:MGI:1930666;gbkey=mRNA;gene=Higd1a;product=HIG1 domain family%2C member 1A%2C transcript variant 4;transcript_id=NM_001357840.1;extra_copy_number=0
CM058249.1	Liftoff	exon	136372951	136373235	.	-	.	ID=exon-NM_001357840.1-1;Parent=rna-NM_001357840.1;Dbxref=GeneID:56295,GenBank:NM_001357840.1,MGI:MGI:1930666;gbkey=mRNA;gene=Higd1a;product=HIG1 domain family%2C member 1A%2C transcript variant 4;transcript_id=NM_001357840.1;extra_copy_number=0
CM058249.1	Liftoff	CDS	136365073	136365128	.	-	.	ID=cds-NP_001344769.1;Parent=rna-NM_001357840.1;Dbxref=CCDS:CCDS40812.1,GeneID:56295,GenBank:NP_001344769.1,MGI:MGI:1930666;Name=NP_001344769.1;gbkey=CDS;gene=Higd1a;product=HIG1 domain family member 1A%2C mitochondrial;protein_id=NP_001344769.1;extra_copy_number=0
CM058249.1	Liftoff	CDS	136365627	136365761	.	-	.	ID=cds-NP_001344769.1;Parent=rna-NM_001357840.1;Dbxref=CCDS:CCDS40812.1,GeneID:56295,GenBank:NP_001344769.1,MGI:MGI:1930666;Name=NP_001344769.1;gbkey=CDS;gene=Higd1a;product=HIG1 domain family member 1A%2C mitochondrial;protein_id=NP_001344769.1;extra_copy_number=0
CM058249.1	Liftoff	CDS	136367930	136368026	.	-	.	ID=cds-NP_001344769.1;Parent=rna-NM_001357840.1;Dbxref=CCDS:CCDS40812.1,GeneID:56295,GenBank:NP_001344769.1,MGI:MGI:1930666;Name=NP_001344769.1;gbkey=CDS;gene=Higd1a;product=HIG1 domain family member 1A%2C mitochondrial;protein_id=NP_001344769.1;extra_copy_number=0
CM058249.1	Liftoff	mRNA	136363996	136373235	.	-	.	ID=rna-NM_001357841.1;Parent=gene-Higd1a;Dbxref=GeneID:56295,GenBank:NM_001357841.1,MGI:MGI:1930666;Name=NM_001357841.1;gbkey=mRNA;gene=Higd1a;product=HIG1 domain family%2C member 1A%2C transcript variant 6;transcript_id=NM_001357841.1;matches_ref_protein=True;valid_ORF=True;extra_copy_number=0
CM058249.1	Liftoff	exon	136363996	136365128	.	-	.	ID=exon-NM_001357841.1-4;Parent=rna-NM_001357841.1;Dbxref=GeneID:56295,GenBank:NM_001357841.1,MGI:MGI:1930666;gbkey=mRNA;gene=Higd1a;product=HIG1 domain family%2C member 1A%2C transcript variant 6;transcript_id=NM_001357841.1;extra_copy_number=0
CM058249.1	Liftoff	exon	136365627	136365761	.	-	.	ID=exon-NM_001357841.1-3;Parent=rna-NM_001357841.1;Dbxref=GeneID:56295,GenBank:NM_001357841.1,MGI:MGI:1930666;gbkey=mRNA;gene=Higd1a;product=HIG1 domain family%2C member 1A%2C transcript variant 6;transcript_id=NM_001357841.1;extra_copy_number=0
CM058249.1	Liftoff	exon	136367930	136368044	.	-	.	ID=exon-NM_001357841.1-2;Parent=rna-NM_001357841.1;Dbxref=GeneID:56295,GenBank:NM_001357841.1,MGI:MGI:1930666;gbkey=mRNA;gene=Higd1a;product=HIG1 domain family%2C member 1A%2C transcript variant 6;transcript_id=NM_001357841.1;extra_copy_number=0
CM058249.1	Liftoff	exon	136372951	136373235	.	-	.	ID=exon-NM_001357841.1-1;Parent=rna-NM_001357841.1;Dbxref=GeneID:56295,GenBank:NM_001357841.1,MGI:MGI:1930666;gbkey=mRNA;gene=Higd1a;product=HIG1 domain family%2C member 1A%2C transcript variant 6;transcript_id=NM_001357841.1;extra_copy_number=0
CM058249.1	Liftoff	CDS	136365073	136365128	.	-	.	ID=cds-NP_001344770.1;Parent=rna-NM_001357841.1;Dbxref=CCDS:CCDS40812.1,GeneID:56295,GenBank:NP_001344770.1,MGI:MGI:1930666;Name=NP_001344770.1;gbkey=CDS;gene=Higd1a;product=HIG1 domain family member 1A%2C mitochondrial;protein_id=NP_001344770.1;extra_copy_number=0
CM058249.1	Liftoff	CDS	136365627	136365761	.	-	.	ID=cds-NP_001344770.1;Parent=rna-NM_001357841.1;Dbxref=CCDS:CCDS40812.1,GeneID:56295,GenBank:NP_001344770.1,MGI:MGI:1930666;Name=NP_001344770.1;gbkey=CDS;gene=Higd1a;product=HIG1 domain family member 1A%2C mitochondrial;protein_id=NP_001344770.1;extra_copy_number=0
CM058249.1	Liftoff	CDS	136367930	136368026	.	-	.	ID=cds-NP_001344770.1;Parent=rna-NM_001357841.1;Dbxref=CCDS:CCDS40812.1,GeneID:56295,GenBank:NP_001344770.1,MGI:MGI:1930666;Name=NP_001344770.1;gbkey=CDS;gene=Higd1a;product=HIG1 domain family member 1A%2C mitochondrial;protein_id=NP_001344770.1;extra_copy_number=0
CM058249.1	Liftoff	mRNA	136363996	136373235	.	-	.	ID=rna-NM_019814.5;Parent=gene-Higd1a;Dbxref=GeneID:56295,GenBank:NM_019814.5,MGI:MGI:1930666;Name=NM_019814.5;gbkey=mRNA;gene=Higd1a;product=HIG1 domain family%2C member 1A%2C transcript variant 5;tag=RefSeq Select;transcript_id=NM_019814.5;matches_ref_protein=True;valid_ORF=True;extra_copy_number=0
CM058249.1	Liftoff	exon	136363996	136365128	.	-	.	ID=exon-NM_019814.5-4;Parent=rna-NM_019814.5;Dbxref=GeneID:56295,GenBank:NM_019814.5,MGI:MGI:1930666;gbkey=mRNA;gene=Higd1a;product=HIG1 domain family%2C member 1A%2C transcript variant 5;tag=RefSeq Select;transcript_id=NM_019814.5;extra_copy_number=0
CM058249.1	Liftoff	exon	136365627	136365761	.	-	.	ID=exon-NM_019814.5-3;Parent=rna-NM_019814.5;Dbxref=GeneID:56295,GenBank:NM_019814.5,MGI:MGI:1930666;gbkey=mRNA;gene=Higd1a;product=HIG1 domain family%2C member 1A%2C transcript variant 5;tag=RefSeq Select;transcript_id=NM_019814.5;extra_copy_number=0
CM058249.1	Liftoff	exon	136367930	136368048	.	-	.	ID=exon-NM_019814.5-2;Parent=rna-NM_019814.5;Dbxref=GeneID:56295,GenBank:NM_019814.5,MGI:MGI:1930666;gbkey=mRNA;gene=Higd1a;product=HIG1 domain family%2C member 1A%2C transcript variant 5;tag=RefSeq Select;transcript_id=NM_019814.5;extra_copy_number=0
CM058249.1	Liftoff	exon	136372951	136373235	.	-	.	ID=exon-NM_019814.5-1;Parent=rna-NM_019814.5;Dbxref=GeneID:56295,GenBank:NM_019814.5,MGI:MGI:1930666;gbkey=mRNA;gene=Higd1a;product=HIG1 domain family%2C member 1A%2C transcript variant 5;tag=RefSeq Select;transcript_id=NM_019814.5;extra_copy_number=0
CM058249.1	Liftoff	CDS	136365073	136365128	.	-	.	ID=cds-NP_062788.1;Parent=rna-NM_019814.5;Dbxref=CCDS:CCDS40812.1,GeneID:56295,GenBank:NP_062788.1,MGI:MGI:1930666;Name=NP_062788.1;gbkey=CDS;gene=Higd1a;product=HIG1 domain family member 1A%2C mitochondrial;protein_id=NP_062788.1;tag=RefSeq Select;extra_copy_number=0
CM058249.1	Liftoff	CDS	136365627	136365761	.	-	.	ID=cds-NP_062788.1;Parent=rna-NM_019814.5;Dbxref=CCDS:CCDS40812.1,GeneID:56295,GenBank:NP_062788.1,MGI:MGI:1930666;Name=NP_062788.1;gbkey=CDS;gene=Higd1a;product=HIG1 domain family member 1A%2C mitochondrial;protein_id=NP_062788.1;tag=RefSeq Select;extra_copy_number=0
CM058249.1	Liftoff	CDS	136367930	136368026	.	-	.	ID=cds-NP_062788.1;Parent=rna-NM_019814.5;Dbxref=CCDS:CCDS40812.1,GeneID:56295,GenBank:NP_062788.1,MGI:MGI:1930666;Name=NP_062788.1;gbkey=CDS;gene=Higd1a;product=HIG1 domain family member 1A%2C mitochondrial;protein_id=NP_062788.1;tag=RefSeq Select;extra_copy_number=0
CM058249.1	Liftoff	gene	136373186	136374647	.	+	.	ID=gene-Gm47112;Dbxref=GeneID:115487203,MGI:MGI:6095853;Name=Gm47112;description=predicted gene%2C 47112;gbkey=Gene;gene=Gm47112;gene_biotype=lncRNA;coverage=1.0;sequence_ID=1.0;extra_copy_number=0;copy_num_ID=gene-Gm47112_0
CM058249.1	Liftoff	lnc_RNA	136373186	136374647	.	+	.	ID=rna-NR_168944.1;Parent=gene-Gm47112;Dbxref=GeneID:115487203,GenBank:NR_168944.1,MGI:MGI:6095853;Name=NR_168944.1;gbkey=ncRNA;gene=Gm47112;product=predicted gene%2C 47112;transcript_id=NR_168944.1;extra_copy_number=0
CM058249.1	Liftoff	exon	136373186	136374647	.	+	.	ID=exon-NR_168944.1-1;Parent=rna-NR_168944.1;Dbxref=GeneID:115487203,GenBank:NR_168944.1,MGI:MGI:6095853;gbkey=ncRNA;gene=Gm47112;product=predicted gene%2C 47112;transcript_id=NR_168944.1;extra_copy_number=0
CM058249.1	Liftoff	gene	136384947	136395331	.	+	.	ID=gene-Gm47113;Dbxref=GeneID:118567688,MGI:MGI:6095855;Name=Gm47113;description=predicted gene%2C 47113;gbkey=Gene;gene=Gm47113;gene_biotype=lncRNA;coverage=0.999;sequence_ID=0.998;extra_copy_number=0;copy_num_ID=gene-Gm47113_0
CM058249.1	Liftoff	lnc_RNA	136384947	136395331	.	+	.	ID=rna-XR_004935719.1;Parent=gene-Gm47113;Dbxref=GeneID:118567688,GenBank:XR_004935719.1,MGI:MGI:6095855;Name=XR_004935719.1;gbkey=ncRNA;gene=Gm47113;model_evidence=Supporting evidence includes similarity to: 19 long SRA reads%2C and 87%25 coverage of the annotated genomic feature by RNAseq alignments%2C including 12 samples with support for all annotated introns;product=predicted gene%2C 47113%2C transcript variant X1;transcript_id=XR_004935719.1;extra_copy_number=0
CM058249.1	Liftoff	exon	136384947	136385386	.	+	.	ID=exon-XR_004935719.1-1;Parent=rna-XR_004935719.1;Dbxref=GeneID:118567688,GenBank:XR_004935719.1,MGI:MGI:6095855;gbkey=ncRNA;gene=Gm47113;product=predicted gene%2C 47113%2C transcript variant X1;transcript_id=XR_004935719.1;extra_copy_number=0
CM058249.1	Liftoff	exon	136385778	136395331	.	+	.	ID=exon-XR_004935719.1-2;Parent=rna-XR_004935719.1;Dbxref=GeneID:118567688,GenBank:XR_004935719.1,MGI:MGI:6095855;gbkey=ncRNA;gene=Gm47113;product=predicted gene%2C 47113%2C transcript variant X1;transcript_id=XR_004935719.1;extra_copy_number=0
CM058249.1	Liftoff	lnc_RNA	136384947	136395331	.	+	.	ID=rna-XR_004935720.1;Parent=gene-Gm47113;Dbxref=GeneID:118567688,GenBank:XR_004935720.1,MGI:MGI:6095855;Name=XR_004935720.1;gbkey=ncRNA;gene=Gm47113;model_evidence=Supporting evidence includes similarity to: 19 long SRA reads%2C and 87%25 coverage of the annotated genomic feature by RNAseq alignments%2C including 9 samples with support for all annotated introns;product=predicted gene%2C 47113%2C transcript variant X2;transcript_id=XR_004935720.1;extra_copy_number=0
CM058249.1	Liftoff	exon	136384947	136385253	.	+	.	ID=exon-XR_004935720.1-1;Parent=rna-XR_004935720.1;Dbxref=GeneID:118567688,GenBank:XR_004935720.1,MGI:MGI:6095855;gbkey=ncRNA;gene=Gm47113;product=predicted gene%2C 47113%2C transcript variant X2;transcript_id=XR_004935720.1;extra_copy_number=0
CM058249.1	Liftoff	exon	136385326	136385386	.	+	.	ID=exon-XR_004935720.1-2;Parent=rna-XR_004935720.1;Dbxref=GeneID:118567688,GenBank:XR_004935720.1,MGI:MGI:6095855;gbkey=ncRNA;gene=Gm47113;product=predicted gene%2C 47113%2C transcript variant X2;transcript_id=XR_004935720.1;extra_copy_number=0
CM058249.1	Liftoff	exon	136385778	136395331	.	+	.	ID=exon-XR_004935720.1-3;Parent=rna-XR_004935720.1;Dbxref=GeneID:118567688,GenBank:XR_004935720.1,MGI:MGI:6095855;gbkey=ncRNA;gene=Gm47113;product=predicted gene%2C 47113%2C transcript variant X2;transcript_id=XR_004935720.1;extra_copy_number=0
CM058249.1	Liftoff	gene	136413807	136426563	.	+	.	ID=gene-Ackr2;Dbxref=GeneID:59289,MGI:MGI:1891697;Name=Ackr2;description=atypical chemokine receptor 2;gbkey=Gene;gene=Ackr2;gene_biotype=protein_coding;gene_synonym=Ccbp2,CCR10,CCR9,Cmkbr9,D6;coverage=1.0;sequence_ID=1.0;valid_ORFs=3;extra_copy_number=0;copy_num_ID=gene-Ackr2_0
CM058249.1	Liftoff	mRNA	136413807	136426523	.	+	.	ID=rna-NM_001276719.1;Parent=gene-Ackr2;Dbxref=GeneID:59289,GenBank:NM_001276719.1,MGI:MGI:1891697;Name=NM_001276719.1;gbkey=mRNA;gene=Ackr2;product=atypical chemokine receptor 2%2C transcript variant 1;tag=RefSeq Select;transcript_id=NM_001276719.1;matches_ref_protein=True;valid_ORF=True;extra_copy_number=0
CM058249.1	Liftoff	exon	136413807	136413955	.	+	.	ID=exon-NM_001276719.1-1;Parent=rna-NM_001276719.1;Dbxref=GeneID:59289,GenBank:NM_001276719.1,MGI:MGI:1891697;gbkey=mRNA;gene=Ackr2;product=atypical chemokine receptor 2%2C transcript variant 1;tag=RefSeq Select;transcript_id=NM_001276719.1;extra_copy_number=0
CM058249.1	Liftoff	exon	136417489	136417600	.	+	.	ID=exon-NM_001276719.1-2;Parent=rna-NM_001276719.1;Dbxref=GeneID:59289,GenBank:NM_001276719.1,MGI:MGI:1891697;gbkey=mRNA;gene=Ackr2;product=atypical chemokine receptor 2%2C transcript variant 1;tag=RefSeq Select;transcript_id=NM_001276719.1;extra_copy_number=0
CM058249.1	Liftoff	exon	136421806	136422034	.	+	.	ID=exon-NM_001276719.1-3;Parent=rna-NM_001276719.1;Dbxref=GeneID:59289,GenBank:NM_001276719.1,MGI:MGI:1891697;gbkey=mRNA;gene=Ackr2;product=atypical chemokine receptor 2%2C transcript variant 1;tag=RefSeq Select;transcript_id=NM_001276719.1;extra_copy_number=0
CM058249.1	Liftoff	exon	136424002	136426523	.	+	.	ID=exon-NM_001276719.1-4;Parent=rna-NM_001276719.1;Dbxref=GeneID:59289,GenBank:NM_001276719.1,MGI:MGI:1891697;gbkey=mRNA;gene=Ackr2;product=atypical chemokine receptor 2%2C transcript variant 1;tag=RefSeq Select;transcript_id=NM_001276719.1;extra_copy_number=0
CM058249.1	Liftoff	CDS	136424013	136425149	.	+	.	ID=cds-NP_001263648.1;Parent=rna-NM_001276719.1;Dbxref=CCDS:CCDS23640.1,GeneID:59289,GenBank:NP_001263648.1,MGI:MGI:1891697;Name=NP_001263648.1;gbkey=CDS;gene=Ackr2;product=atypical chemokine receptor 2;protein_id=NP_001263648.1;tag=RefSeq Select;extra_copy_number=0
CM058249.1	Liftoff	mRNA	136413807	136426523	.	+	.	ID=rna-NM_021609.4;Parent=gene-Ackr2;Dbxref=GeneID:59289,GenBank:NM_021609.4,MGI:MGI:1891697;Name=NM_021609.4;gbkey=mRNA;gene=Ackr2;product=atypical chemokine receptor 2%2C transcript variant 2;transcript_id=NM_021609.4;matches_ref_protein=True;valid_ORF=True;extra_copy_number=0
CM058249.1	Liftoff	exon	136413807	136413955	.	+	.	ID=exon-NM_021609.4-1;Parent=rna-NM_021609.4;Dbxref=GeneID:59289,GenBank:NM_021609.4,MGI:MGI:1891697;gbkey=mRNA;gene=Ackr2;product=atypical chemokine receptor 2%2C transcript variant 2;transcript_id=NM_021609.4;extra_copy_number=0
CM058249.1	Liftoff	exon	136421806	136422034	.	+	.	ID=exon-NM_021609.4-2;Parent=rna-NM_021609.4;Dbxref=GeneID:59289,GenBank:NM_021609.4,MGI:MGI:1891697;gbkey=mRNA;gene=Ackr2;product=atypical chemokine receptor 2%2C transcript variant 2;transcript_id=NM_021609.4;extra_copy_number=0
CM058249.1	Liftoff	exon	136424002	136426523	.	+	.	ID=exon-NM_021609.4-3;Parent=rna-NM_021609.4;Dbxref=GeneID:59289,GenBank:NM_021609.4,MGI:MGI:1891697;gbkey=mRNA;gene=Ackr2;product=atypical chemokine receptor 2%2C transcript variant 2;transcript_id=NM_021609.4;extra_copy_number=0
CM058249.1	Liftoff	CDS	136424013	136425149	.	+	.	ID=cds-NP_067622.2;Parent=rna-NM_021609.4;Dbxref=CCDS:CCDS23640.1,GeneID:59289,GenBank:NP_067622.2,MGI:MGI:1891697;Name=NP_067622.2;gbkey=CDS;gene=Ackr2;product=atypical chemokine receptor 2;protein_id=NP_067622.2;extra_copy_number=0
CM058249.1	Liftoff	mRNA	136413828	136426563	.	+	.	ID=rna-XM_006512203.5;Parent=gene-Ackr2;Dbxref=GeneID:59289,GenBank:XM_006512203.5,MGI:MGI:1891697;Name=XM_006512203.5;gbkey=mRNA;gene=Ackr2;model_evidence=Supporting evidence includes similarity to: 3 mRNAs%2C 4 ESTs%2C 11 Proteins%2C 25 long SRA reads%2C and 100%25 coverage of the annotated genomic feature by RNAseq alignments%2C including 9 samples with support for all annotated introns;product=atypical chemokine receptor 2%2C transcript variant X1;transcript_id=XM_006512203.5;matches_ref_protein=True;valid_ORF=True;extra_copy_number=0
CM058249.1	Liftoff	exon	136413828	136413955	.	+	.	ID=exon-XM_006512203.5-1;Parent=rna-XM_006512203.5;Dbxref=GeneID:59289,GenBank:XM_006512203.5,MGI:MGI:1891697;gbkey=mRNA;gene=Ackr2;product=atypical chemokine receptor 2%2C transcript variant X1;transcript_id=XM_006512203.5;extra_copy_number=0
CM058249.1	Liftoff	exon	136415963	136416082	.	+	.	ID=exon-XM_006512203.5-2;Parent=rna-XM_006512203.5;Dbxref=GeneID:59289,GenBank:XM_006512203.5,MGI:MGI:1891697;gbkey=mRNA;gene=Ackr2;product=atypical chemokine receptor 2%2C transcript variant X1;transcript_id=XM_006512203.5;extra_copy_number=0
CM058249.1	Liftoff	exon	136417489	136417600	.	+	.	ID=exon-XM_006512203.5-3;Parent=rna-XM_006512203.5;Dbxref=GeneID:59289,GenBank:XM_006512203.5,MGI:MGI:1891697;gbkey=mRNA;gene=Ackr2;product=atypical chemokine receptor 2%2C transcript variant X1;transcript_id=XM_006512203.5;extra_copy_number=0
CM058249.1	Liftoff	exon	136421806	136422034	.	+	.	ID=exon-XM_006512203.5-4;Parent=rna-XM_006512203.5;Dbxref=GeneID:59289,GenBank:XM_006512203.5,MGI:MGI:1891697;gbkey=mRNA;gene=Ackr2;product=atypical chemokine receptor 2%2C transcript variant X1;transcript_id=XM_006512203.5;extra_copy_number=0
CM058249.1	Liftoff	exon	136424002	136426563	.	+	.	ID=exon-XM_006512203.5-5;Parent=rna-XM_006512203.5;Dbxref=GeneID:59289,GenBank:XM_006512203.5,MGI:MGI:1891697;gbkey=mRNA;gene=Ackr2;product=atypical chemokine receptor 2%2C transcript variant X1;transcript_id=XM_006512203.5;extra_copy_number=0
CM058249.1	Liftoff	CDS	136424013	136425149	.	+	.	ID=cds-XP_006512266.1;Parent=rna-XM_006512203.5;Dbxref=GeneID:59289,GenBank:XP_006512266.1,MGI:MGI:1891697;Name=XP_006512266.1;gbkey=CDS;gene=Ackr2;product=atypical chemokine receptor 2 isoform X1;protein_id=XP_006512266.1;extra_copy_number=0
CM058249.1	Liftoff	gene	136429809	136431758	.	-	.	ID=gene-Cyp8b1;Dbxref=GeneID:13124,MGI:MGI:1338044;Name=Cyp8b1;description=cytochrome P450%2C family 8%2C subfamily b%2C polypeptide 1;gbkey=Gene;gene=Cyp8b1;gene_biotype=protein_coding;coverage=1.0;sequence_ID=1.0;valid_ORFs=1;extra_copy_number=0;copy_num_ID=gene-Cyp8b1_0
CM058249.1	Liftoff	mRNA	136429809	136431758	.	-	.	ID=rna-NM_010012.3;Parent=gene-Cyp8b1;Dbxref=GeneID:13124,GenBank:NM_010012.3,MGI:MGI:1338044;Name=NM_010012.3;gbkey=mRNA;gene=Cyp8b1;product=cytochrome P450%2C family 8%2C subfamily b%2C polypeptide 1;tag=RefSeq Select;transcript_id=NM_010012.3;matches_ref_protein=True;valid_ORF=True;extra_copy_number=0
CM058249.1	Liftoff	exon	136429809	136431758	.	-	.	ID=exon-NM_010012.3-1;Parent=rna-NM_010012.3;Dbxref=GeneID:13124,GenBank:NM_010012.3,MGI:MGI:1338044;gbkey=mRNA;gene=Cyp8b1;product=cytochrome P450%2C family 8%2C subfamily b%2C polypeptide 1;tag=RefSeq Select;transcript_id=NM_010012.3;extra_copy_number=0
CM058249.1	Liftoff	CDS	136430215	136431717	.	-	.	ID=cds-NP_034142.3;Parent=rna-NM_010012.3;Dbxref=CCDS:CCDS23641.1,GeneID:13124,GenBank:NP_034142.3,MGI:MGI:1338044;Name=NP_034142.3;gbkey=CDS;gene=Cyp8b1;product=7-alpha-hydroxycholest-4-en-3-one 12-alpha-hydroxylase;protein_id=NP_034142.3;tag=RefSeq Select;extra_copy_number=0
CM058249.1	Liftoff	gene	136455299	136465040	.	+	.	ID=gene-1700048O20Rik;Dbxref=GeneID:69430,MGI:MGI:1920637;Name=1700048O20Rik;description=RIKEN cDNA 1700048O20 gene;gbkey=Gene;gene=1700048O20Rik;gene_biotype=lncRNA;gene_synonym=1700022O21Rik;coverage=1.0;sequence_ID=1.0;extra_copy_number=0;copy_num_ID=gene-1700048O20Rik_0
CM058249.1	Liftoff	lnc_RNA	136455299	136465040	.	+	.	ID=rna-NR_033553.1;Parent=gene-1700048O20Rik;Dbxref=GeneID:69430,GenBank:NR_033553.1,MGI:MGI:1920637;Name=NR_033553.1;gbkey=ncRNA;gene=1700048O20Rik;product=RIKEN cDNA 1700048O20 gene;transcript_id=NR_033553.1;extra_copy_number=0
CM058249.1	Liftoff	exon	136455299	136455343	.	+	.	ID=exon-NR_033553.1-1;Parent=rna-NR_033553.1;Dbxref=GeneID:69430,GenBank:NR_033553.1,MGI:MGI:1920637;gbkey=ncRNA;gene=1700048O20Rik;product=RIKEN cDNA 1700048O20 gene;transcript_id=NR_033553.1;extra_copy_number=0
CM058249.1	Liftoff	exon	136456000	136456186	.	+	.	ID=exon-NR_033553.1-2;Parent=rna-NR_033553.1;Dbxref=GeneID:69430,GenBank:NR_033553.1,MGI:MGI:1920637;gbkey=ncRNA;gene=1700048O20Rik;product=RIKEN cDNA 1700048O20 gene;transcript_id=NR_033553.1;extra_copy_number=0
CM058249.1	Liftoff	exon	136457443	136457525	.	+	.	ID=exon-NR_033553.1-3;Parent=rna-NR_033553.1;Dbxref=GeneID:69430,GenBank:NR_033553.1,MGI:MGI:1920637;gbkey=ncRNA;gene=1700048O20Rik;product=RIKEN cDNA 1700048O20 gene;transcript_id=NR_033553.1;extra_copy_number=0
CM058249.1	Liftoff	exon	136458708	136458834	.	+	.	ID=exon-NR_033553.1-4;Parent=rna-NR_033553.1;Dbxref=GeneID:69430,GenBank:NR_033553.1,MGI:MGI:1920637;gbkey=ncRNA;gene=1700048O20Rik;product=RIKEN cDNA 1700048O20 gene;transcript_id=NR_033553.1;extra_copy_number=0
CM058249.1	Liftoff	exon	136463635	136465040	.	+	.	ID=exon-NR_033553.1-5;Parent=rna-NR_033553.1;Dbxref=GeneID:69430,GenBank:NR_033553.1,MGI:MGI:1920637;gbkey=ncRNA;gene=1700048O20Rik;product=RIKEN cDNA 1700048O20 gene;transcript_id=NR_033553.1;extra_copy_number=0
CM058249.1	Liftoff	gene	136469015	136506339	.	+	.	ID=gene-Gask1a;Dbxref=GeneID:245050,MGI:MGI:3041196;Name=Gask1a;description=golgi associated kinase 1A;gbkey=Gene;gene=Gask1a;gene_biotype=protein_coding;gene_synonym=C730027P07Rik,Fam198a;coverage=1.0;sequence_ID=1.0;valid_ORFs=6;extra_copy_number=0;copy_num_ID=gene-Gask1a_0
CM058249.1	Liftoff	mRNA	136469015	136506339	.	+	.	ID=rna-XM_006512132.3;Parent=gene-Gask1a;Dbxref=GeneID:245050,GenBank:XM_006512132.3,MGI:MGI:3041196;Name=XM_006512132.3;gbkey=mRNA;gene=Gask1a;model_evidence=Supporting evidence includes similarity to: 5 ESTs%2C 1 long SRA read%2C and 95%25 coverage of the annotated genomic feature by RNAseq alignments%2C including 7 samples with support for all annotated introns;product=golgi associated kinase 1A%2C transcript variant X1;transcript_id=XM_006512132.3;matches_ref_protein=True;valid_ORF=True;extra_copy_number=0
CM058249.1	Liftoff	exon	136469015	136469272	.	+	.	ID=exon-XM_006512132.3-1;Parent=rna-XM_006512132.3;Dbxref=GeneID:245050,GenBank:XM_006512132.3,MGI:MGI:3041196;gbkey=mRNA;gene=Gask1a;product=golgi associated kinase 1A%2C transcript variant X1;transcript_id=XM_006512132.3;extra_copy_number=0
CM058249.1	Liftoff	exon	136482763	136484010	.	+	.	ID=exon-XM_006512132.3-2;Parent=rna-XM_006512132.3;Dbxref=GeneID:245050,GenBank:XM_006512132.3,MGI:MGI:3041196;gbkey=mRNA;gene=Gask1a;product=golgi associated kinase 1A%2C transcript variant X1;transcript_id=XM_006512132.3;extra_copy_number=0
CM058249.1	Liftoff	exon	136494374	136494496	.	+	.	ID=exon-XM_006512132.3-3;Parent=rna-XM_006512132.3;Dbxref=GeneID:245050,GenBank:XM_006512132.3,MGI:MGI:3041196;gbkey=mRNA;gene=Gask1a;product=golgi associated kinase 1A%2C transcript variant X1;transcript_id=XM_006512132.3;extra_copy_number=0
CM058249.1	Liftoff	exon	136495555	136495658	.	+	.	ID=exon-XM_006512132.3-4;Parent=rna-XM_006512132.3;Dbxref=GeneID:245050,GenBank:XM_006512132.3,MGI:MGI:3041196;gbkey=mRNA;gene=Gask1a;product=golgi associated kinase 1A%2C transcript variant X1;transcript_id=XM_006512132.3;extra_copy_number=0
CM058249.1	Liftoff	exon	136505865	136506339	.	+	.	ID=exon-XM_006512132.3-5;Parent=rna-XM_006512132.3;Dbxref=GeneID:245050,GenBank:XM_006512132.3,MGI:MGI:3041196;gbkey=mRNA;gene=Gask1a;product=golgi associated kinase 1A%2C transcript variant X1;transcript_id=XM_006512132.3;extra_copy_number=0
CM058249.1	Liftoff	CDS	136469270	136469272	.	+	.	ID=cds-XP_006512195.1;Parent=rna-XM_006512132.3;Dbxref=GeneID:245050,GenBank:XP_006512195.1,MGI:MGI:3041196;Name=XP_006512195.1;gbkey=CDS;gene=Gask1a;product=Golgi-associated kinase 1A isoform X1;protein_id=XP_006512195.1;extra_copy_number=0
CM058249.1	Liftoff	CDS	136482763	136484010	.	+	.	ID=cds-XP_006512195.1;Parent=rna-XM_006512132.3;Dbxref=GeneID:245050,GenBank:XP_006512195.1,MGI:MGI:3041196;Name=XP_006512195.1;gbkey=CDS;gene=Gask1a;product=Golgi-associated kinase 1A isoform X1;protein_id=XP_006512195.1;extra_copy_number=0
CM058249.1	Liftoff	CDS	136494374	136494496	.	+	.	ID=cds-XP_006512195.1;Parent=rna-XM_006512132.3;Dbxref=GeneID:245050,GenBank:XP_006512195.1,MGI:MGI:3041196;Name=XP_006512195.1;gbkey=CDS;gene=Gask1a;product=Golgi-associated kinase 1A isoform X1;protein_id=XP_006512195.1;extra_copy_number=0
CM058249.1	Liftoff	CDS	136495555	136495658	.	+	.	ID=cds-XP_006512195.1;Parent=rna-XM_006512132.3;Dbxref=GeneID:245050,GenBank:XP_006512195.1,MGI:MGI:3041196;Name=XP_006512195.1;gbkey=CDS;gene=Gask1a;product=Golgi-associated kinase 1A isoform X1;protein_id=XP_006512195.1;extra_copy_number=0
CM058249.1	Liftoff	CDS	136505865	136505901	.	+	.	ID=cds-XP_006512195.1;Parent=rna-XM_006512132.3;Dbxref=GeneID:245050,GenBank:XP_006512195.1,MGI:MGI:3041196;Name=XP_006512195.1;gbkey=CDS;gene=Gask1a;product=Golgi-associated kinase 1A isoform X1;protein_id=XP_006512195.1;extra_copy_number=0
CM058249.1	Liftoff	mRNA	136469081	136498234	.	+	.	ID=rna-NM_001199927.2;Parent=gene-Gask1a;Dbxref=GeneID:245050,GenBank:NM_001199927.2,MGI:MGI:3041196;Name=NM_001199927.2;gbkey=mRNA;gene=Gask1a;product=golgi associated kinase 1A%2C transcript variant 2;transcript_id=NM_001199927.2;matches_ref_protein=True;valid_ORF=True;extra_copy_number=0
CM058249.1	Liftoff	exon	136469081	136469272	.	+	.	ID=exon-NM_001199927.2-1;Parent=rna-NM_001199927.2;Dbxref=GeneID:245050,GenBank:NM_001199927.2,MGI:MGI:3041196;gbkey=mRNA;gene=Gask1a;product=golgi associated kinase 1A%2C transcript variant 2;transcript_id=NM_001199927.2;extra_copy_number=0
CM058249.1	Liftoff	exon	136482763	136484010	.	+	.	ID=exon-NM_001199927.2-2;Parent=rna-NM_001199927.2;Dbxref=GeneID:245050,GenBank:NM_001199927.2,MGI:MGI:3041196;gbkey=mRNA;gene=Gask1a;product=golgi associated kinase 1A%2C transcript variant 2;transcript_id=NM_001199927.2;extra_copy_number=0
CM058249.1	Liftoff	exon	136494374	136494496	.	+	.	ID=exon-NM_001199927.2-3;Parent=rna-NM_001199927.2;Dbxref=GeneID:245050,GenBank:NM_001199927.2,MGI:MGI:3041196;gbkey=mRNA;gene=Gask1a;product=golgi associated kinase 1A%2C transcript variant 2;transcript_id=NM_001199927.2;extra_copy_number=0
CM058249.1	Liftoff	exon	136495555	136495658	.	+	.	ID=exon-NM_001199927.2-4;Parent=rna-NM_001199927.2;Dbxref=GeneID:245050,GenBank:NM_001199927.2,MGI:MGI:3041196;gbkey=mRNA;gene=Gask1a;product=golgi associated kinase 1A%2C transcript variant 2;transcript_id=NM_001199927.2;extra_copy_number=0
CM058249.1	Liftoff	exon	136497148	136498234	.	+	.	ID=exon-NM_001199927.2-5;Parent=rna-NM_001199927.2;Dbxref=GeneID:245050,GenBank:NM_001199927.2,MGI:MGI:3041196;gbkey=mRNA;gene=Gask1a;product=golgi associated kinase 1A%2C transcript variant 2;transcript_id=NM_001199927.2;extra_copy_number=0
CM058249.1	Liftoff	CDS	136469270	136469272	.	+	.	ID=cds-NP_001186856.1;Parent=rna-NM_001199927.2;Dbxref=GeneID:245050,GenBank:NP_001186856.1,MGI:MGI:3041196;Name=NP_001186856.1;Note=isoform 2 precursor is encoded by transcript variant 2;gbkey=CDS;gene=Gask1a;product=Golgi-associated kinase 1A isoform 2 precursor;protein_id=NP_001186856.1;extra_copy_number=0
CM058249.1	Liftoff	CDS	136482763	136484010	.	+	.	ID=cds-NP_001186856.1;Parent=rna-NM_001199927.2;Dbxref=GeneID:245050,GenBank:NP_001186856.1,MGI:MGI:3041196;Name=NP_001186856.1;Note=isoform 2 precursor is encoded by transcript variant 2;gbkey=CDS;gene=Gask1a;product=Golgi-associated kinase 1A isoform 2 precursor;protein_id=NP_001186856.1;extra_copy_number=0
CM058249.1	Liftoff	CDS	136494374	136494496	.	+	.	ID=cds-NP_001186856.1;Parent=rna-NM_001199927.2;Dbxref=GeneID:245050,GenBank:NP_001186856.1,MGI:MGI:3041196;Name=NP_001186856.1;Note=isoform 2 precursor is encoded by transcript variant 2;gbkey=CDS;gene=Gask1a;product=Golgi-associated kinase 1A isoform 2 precursor;protein_id=NP_001186856.1;extra_copy_number=0
CM058249.1	Liftoff	CDS	136495555	136495658	.	+	.	ID=cds-NP_001186856.1;Parent=rna-NM_001199927.2;Dbxref=GeneID:245050,GenBank:NP_001186856.1,MGI:MGI:3041196;Name=NP_001186856.1;Note=isoform 2 precursor is encoded by transcript variant 2;gbkey=CDS;gene=Gask1a;product=Golgi-associated kinase 1A isoform 2 precursor;protein_id=NP_001186856.1;extra_copy_number=0
CM058249.1	Liftoff	CDS	136497148	136497253	.	+	.	ID=cds-NP_001186856.1;Parent=rna-NM_001199927.2;Dbxref=GeneID:245050,GenBank:NP_001186856.1,MGI:MGI:3041196;Name=NP_001186856.1;Note=isoform 2 precursor is encoded by transcript variant 2;gbkey=CDS;gene=Gask1a;product=Golgi-associated kinase 1A isoform 2 precursor;protein_id=NP_001186856.1;extra_copy_number=0
CM058249.1	Liftoff	mRNA	136469081	136498234	.	+	.	ID=rna-NM_001408673.1;Parent=gene-Gask1a;Dbxref=GeneID:245050,GenBank:NM_001408673.1,MGI:MGI:3041196;Name=NM_001408673.1;gbkey=mRNA;gene=Gask1a;product=golgi associated kinase 1A%2C transcript variant 3;transcript_id=NM_001408673.1;matches_ref_protein=True;valid_ORF=True;extra_copy_number=0
CM058249.1	Liftoff	exon	136469081	136469304	.	+	.	ID=exon-NM_001408673.1-1;Parent=rna-NM_001408673.1;Dbxref=GeneID:245050,GenBank:NM_001408673.1,MGI:MGI:3041196;gbkey=mRNA;gene=Gask1a;product=golgi associated kinase 1A%2C transcript variant 3;transcript_id=NM_001408673.1;extra_copy_number=0
CM058249.1	Liftoff	exon	136482763	136484010	.	+	.	ID=exon-NM_001408673.1-2;Parent=rna-NM_001408673.1;Dbxref=GeneID:245050,GenBank:NM_001408673.1,MGI:MGI:3041196;gbkey=mRNA;gene=Gask1a;product=golgi associated kinase 1A%2C transcript variant 3;transcript_id=NM_001408673.1;extra_copy_number=0
CM058249.1	Liftoff	exon	136494374	136494496	.	+	.	ID=exon-NM_001408673.1-3;Parent=rna-NM_001408673.1;Dbxref=GeneID:245050,GenBank:NM_001408673.1,MGI:MGI:3041196;gbkey=mRNA;gene=Gask1a;product=golgi associated kinase 1A%2C transcript variant 3;transcript_id=NM_001408673.1;extra_copy_number=0
CM058249.1	Liftoff	exon	136495555	136495658	.	+	.	ID=exon-NM_001408673.1-4;Parent=rna-NM_001408673.1;Dbxref=GeneID:245050,GenBank:NM_001408673.1,MGI:MGI:3041196;gbkey=mRNA;gene=Gask1a;product=golgi associated kinase 1A%2C transcript variant 3;transcript_id=NM_001408673.1;extra_copy_number=0
CM058249.1	Liftoff	exon	136496248	136498234	.	+	.	ID=exon-NM_001408673.1-5;Parent=rna-NM_001408673.1;Dbxref=GeneID:245050,GenBank:NM_001408673.1,MGI:MGI:3041196;gbkey=mRNA;gene=Gask1a;product=golgi associated kinase 1A%2C transcript variant 3;transcript_id=NM_001408673.1;extra_copy_number=0
CM058249.1	Liftoff	CDS	136482808	136484010	.	+	.	ID=cds-NP_001395602.1;Parent=rna-NM_001408673.1;Dbxref=GeneID:245050,GenBank:NP_001395602.1,MGI:MGI:3041196;Name=NP_001395602.1;Note=isoform 1 precursor is encoded by transcript variant 3;gbkey=CDS;gene=Gask1a;product=Golgi-associated kinase 1A isoform 1 precursor;protein_id=NP_001395602.1;extra_copy_number=0
CM058249.1	Liftoff	CDS	136494374	136494496	.	+	.	ID=cds-NP_001395602.1;Parent=rna-NM_001408673.1;Dbxref=GeneID:245050,GenBank:NP_001395602.1,MGI:MGI:3041196;Name=NP_001395602.1;Note=isoform 1 precursor is encoded by transcript variant 3;gbkey=CDS;gene=Gask1a;product=Golgi-associated kinase 1A isoform 1 precursor;protein_id=NP_001395602.1;extra_copy_number=0
CM058249.1	Liftoff	CDS	136495555	136495658	.	+	.	ID=cds-NP_001395602.1;Parent=rna-NM_001408673.1;Dbxref=GeneID:245050,GenBank:NP_001395602.1,MGI:MGI:3041196;Name=NP_001395602.1;Note=isoform 1 precursor is encoded by transcript variant 3;gbkey=CDS;gene=Gask1a;product=Golgi-associated kinase 1A isoform 1 precursor;protein_id=NP_001395602.1;extra_copy_number=0
CM058249.1	Liftoff	CDS	136496248	136496458	.	+	.	ID=cds-NP_001395602.1;Parent=rna-NM_001408673.1;Dbxref=GeneID:245050,GenBank:NP_001395602.1,MGI:MGI:3041196;Name=NP_001395602.1;Note=isoform 1 precursor is encoded by transcript variant 3;gbkey=CDS;gene=Gask1a;product=Golgi-associated kinase 1A isoform 1 precursor;protein_id=NP_001395602.1;extra_copy_number=0
CM058249.1	Liftoff	mRNA	136469081	136498234	.	+	.	ID=rna-NM_001408675.1;Parent=gene-Gask1a;Dbxref=GeneID:245050,GenBank:NM_001408675.1,MGI:MGI:3041196;Name=NM_001408675.1;gbkey=mRNA;gene=Gask1a;product=golgi associated kinase 1A%2C transcript variant 5;tag=RefSeq Select;transcript_id=NM_001408675.1;matches_ref_protein=True;valid_ORF=True;extra_copy_number=0
CM058249.1	Liftoff	exon	136469081	136469272	.	+	.	ID=exon-NM_001408675.1-1;Parent=rna-NM_001408675.1;Dbxref=GeneID:245050,GenBank:NM_001408675.1,MGI:MGI:3041196;gbkey=mRNA;gene=Gask1a;product=golgi associated kinase 1A%2C transcript variant 5;tag=RefSeq Select;transcript_id=NM_001408675.1;extra_copy_number=0
CM058249.1	Liftoff	exon	136482763	136484010	.	+	.	ID=exon-NM_001408675.1-2;Parent=rna-NM_001408675.1;Dbxref=GeneID:245050,GenBank:NM_001408675.1,MGI:MGI:3041196;gbkey=mRNA;gene=Gask1a;product=golgi associated kinase 1A%2C transcript variant 5;tag=RefSeq Select;transcript_id=NM_001408675.1;extra_copy_number=0
CM058249.1	Liftoff	exon	136494374	136494496	.	+	.	ID=exon-NM_001408675.1-3;Parent=rna-NM_001408675.1;Dbxref=GeneID:245050,GenBank:NM_001408675.1,MGI:MGI:3041196;gbkey=mRNA;gene=Gask1a;product=golgi associated kinase 1A%2C transcript variant 5;tag=RefSeq Select;transcript_id=NM_001408675.1;extra_copy_number=0
CM058249.1	Liftoff	exon	136495555	136495658	.	+	.	ID=exon-NM_001408675.1-4;Parent=rna-NM_001408675.1;Dbxref=GeneID:245050,GenBank:NM_001408675.1,MGI:MGI:3041196;gbkey=mRNA;gene=Gask1a;product=golgi associated kinase 1A%2C transcript variant 5;tag=RefSeq Select;transcript_id=NM_001408675.1;extra_copy_number=0
CM058249.1	Liftoff	exon	136496248	136498234	.	+	.	ID=exon-NM_001408675.1-5;Parent=rna-NM_001408675.1;Dbxref=GeneID:245050,GenBank:NM_001408675.1,MGI:MGI:3041196;gbkey=mRNA;gene=Gask1a;product=golgi associated kinase 1A%2C transcript variant 5;tag=RefSeq Select;transcript_id=NM_001408675.1;extra_copy_number=0
CM058249.1	Liftoff	CDS	136469270	136469272	.	+	.	ID=cds-NP_001395604.1;Parent=rna-NM_001408675.1;Dbxref=GeneID:245050,GenBank:NP_001395604.1,MGI:MGI:3041196;Name=NP_001395604.1;Note=isoform 3 precursor is encoded by transcript variant 5;gbkey=CDS;gene=Gask1a;product=Golgi-associated kinase 1A isoform 3 precursor;protein_id=NP_001395604.1;tag=RefSeq Select;extra_copy_number=0
CM058249.1	Liftoff	CDS	136482763	136484010	.	+	.	ID=cds-NP_001395604.1;Parent=rna-NM_001408675.1;Dbxref=GeneID:245050,GenBank:NP_001395604.1,MGI:MGI:3041196;Name=NP_001395604.1;Note=isoform 3 precursor is encoded by transcript variant 5;gbkey=CDS;gene=Gask1a;product=Golgi-associated kinase 1A isoform 3 precursor;protein_id=NP_001395604.1;tag=RefSeq Select;extra_copy_number=0
CM058249.1	Liftoff	CDS	136494374	136494496	.	+	.	ID=cds-NP_001395604.1;Parent=rna-NM_001408675.1;Dbxref=GeneID:245050,GenBank:NP_001395604.1,MGI:MGI:3041196;Name=NP_001395604.1;Note=isoform 3 precursor is encoded by transcript variant 5;gbkey=CDS;gene=Gask1a;product=Golgi-associated kinase 1A isoform 3 precursor;protein_id=NP_001395604.1;tag=RefSeq Select;extra_copy_number=0
CM058249.1	Liftoff	CDS	136495555	136495658	.	+	.	ID=cds-NP_001395604.1;Parent=rna-NM_001408675.1;Dbxref=GeneID:245050,GenBank:NP_001395604.1,MGI:MGI:3041196;Name=NP_001395604.1;Note=isoform 3 precursor is encoded by transcript variant 5;gbkey=CDS;gene=Gask1a;product=Golgi-associated kinase 1A isoform 3 precursor;protein_id=NP_001395604.1;tag=RefSeq Select;extra_copy_number=0
CM058249.1	Liftoff	CDS	136496248	136496458	.	+	.	ID=cds-NP_001395604.1;Parent=rna-NM_001408675.1;Dbxref=GeneID:245050,GenBank:NP_001395604.1,MGI:MGI:3041196;Name=NP_001395604.1;Note=isoform 3 precursor is encoded by transcript variant 5;gbkey=CDS;gene=Gask1a;product=Golgi-associated kinase 1A isoform 3 precursor;protein_id=NP_001395604.1;tag=RefSeq Select;extra_copy_number=0
CM058249.1	Liftoff	mRNA	136469081	136498234	.	+	.	ID=rna-NM_177743.6;Parent=gene-Gask1a;Dbxref=GeneID:245050,GenBank:NM_177743.6,MGI:MGI:3041196;Name=NM_177743.6;gbkey=mRNA;gene=Gask1a;product=golgi associated kinase 1A%2C transcript variant 1;transcript_id=NM_177743.6;matches_ref_protein=True;valid_ORF=True;extra_copy_number=0
CM058249.1	Liftoff	exon	136469081	136469171	.	+	.	ID=exon-NM_177743.6-1;Parent=rna-NM_177743.6;Dbxref=GeneID:245050,GenBank:NM_177743.6,MGI:MGI:3041196;gbkey=mRNA;gene=Gask1a;product=golgi associated kinase 1A%2C transcript variant 1;transcript_id=NM_177743.6;extra_copy_number=0
CM058249.1	Liftoff	exon	136482763	136484010	.	+	.	ID=exon-NM_177743.6-2;Parent=rna-NM_177743.6;Dbxref=GeneID:245050,GenBank:NM_177743.6,MGI:MGI:3041196;gbkey=mRNA;gene=Gask1a;product=golgi associated kinase 1A%2C transcript variant 1;transcript_id=NM_177743.6;extra_copy_number=0
CM058249.1	Liftoff	exon	136494374	136494496	.	+	.	ID=exon-NM_177743.6-3;Parent=rna-NM_177743.6;Dbxref=GeneID:245050,GenBank:NM_177743.6,MGI:MGI:3041196;gbkey=mRNA;gene=Gask1a;product=golgi associated kinase 1A%2C transcript variant 1;transcript_id=NM_177743.6;extra_copy_number=0
CM058249.1	Liftoff	exon	136495555	136495658	.	+	.	ID=exon-NM_177743.6-4;Parent=rna-NM_177743.6;Dbxref=GeneID:245050,GenBank:NM_177743.6,MGI:MGI:3041196;gbkey=mRNA;gene=Gask1a;product=golgi associated kinase 1A%2C transcript variant 1;transcript_id=NM_177743.6;extra_copy_number=0
CM058249.1	Liftoff	exon	136496248	136498234	.	+	.	ID=exon-NM_177743.6-5;Parent=rna-NM_177743.6;Dbxref=GeneID:245050,GenBank:NM_177743.6,MGI:MGI:3041196;gbkey=mRNA;gene=Gask1a;product=golgi associated kinase 1A%2C transcript variant 1;transcript_id=NM_177743.6;extra_copy_number=0
CM058249.1	Liftoff	CDS	136482808	136484010	.	+	.	ID=cds-NP_808411.1;Parent=rna-NM_177743.6;Dbxref=CCDS:CCDS52969.1,GeneID:245050,GenBank:NP_808411.1,MGI:MGI:3041196;Name=NP_808411.1;Note=isoform 1 precursor is encoded by transcript variant 1;gbkey=CDS;gene=Gask1a;product=Golgi-associated kinase 1A isoform 1 precursor;protein_id=NP_808411.1;extra_copy_number=0
CM058249.1	Liftoff	CDS	136494374	136494496	.	+	.	ID=cds-NP_808411.1;Parent=rna-NM_177743.6;Dbxref=CCDS:CCDS52969.1,GeneID:245050,GenBank:NP_808411.1,MGI:MGI:3041196;Name=NP_808411.1;Note=isoform 1 precursor is encoded by transcript variant 1;gbkey=CDS;gene=Gask1a;product=Golgi-associated kinase 1A isoform 1 precursor;protein_id=NP_808411.1;extra_copy_number=0
CM058249.1	Liftoff	CDS	136495555	136495658	.	+	.	ID=cds-NP_808411.1;Parent=rna-NM_177743.6;Dbxref=CCDS:CCDS52969.1,GeneID:245050,GenBank:NP_808411.1,MGI:MGI:3041196;Name=NP_808411.1;Note=isoform 1 precursor is encoded by transcript variant 1;gbkey=CDS;gene=Gask1a;product=Golgi-associated kinase 1A isoform 1 precursor;protein_id=NP_808411.1;extra_copy_number=0
CM058249.1	Liftoff	CDS	136496248	136496458	.	+	.	ID=cds-NP_808411.1;Parent=rna-NM_177743.6;Dbxref=CCDS:CCDS52969.1,GeneID:245050,GenBank:NP_808411.1,MGI:MGI:3041196;Name=NP_808411.1;Note=isoform 1 precursor is encoded by transcript variant 1;gbkey=CDS;gene=Gask1a;product=Golgi-associated kinase 1A isoform 1 precursor;protein_id=NP_808411.1;extra_copy_number=0
CM058249.1	Liftoff	mRNA	136470654	136498234	.	+	.	ID=rna-NM_001408674.1;Parent=gene-Gask1a;Dbxref=GeneID:245050,GenBank:NM_001408674.1,MGI:MGI:3041196;Name=NM_001408674.1;gbkey=mRNA;gene=Gask1a;product=golgi associated kinase 1A%2C transcript variant 4;transcript_id=NM_001408674.1;matches_ref_protein=True;valid_ORF=True;extra_copy_number=0
CM058249.1	Liftoff	exon	136470654	136470904	.	+	.	ID=exon-NM_001408674.1-1;Parent=rna-NM_001408674.1;Dbxref=GeneID:245050,GenBank:NM_001408674.1,MGI:MGI:3041196;gbkey=mRNA;gene=Gask1a;product=golgi associated kinase 1A%2C transcript variant 4;transcript_id=NM_001408674.1;extra_copy_number=0
CM058249.1	Liftoff	exon	136482763	136484010	.	+	.	ID=exon-NM_001408674.1-2;Parent=rna-NM_001408674.1;Dbxref=GeneID:245050,GenBank:NM_001408674.1,MGI:MGI:3041196;gbkey=mRNA;gene=Gask1a;product=golgi associated kinase 1A%2C transcript variant 4;transcript_id=NM_001408674.1;extra_copy_number=0
CM058249.1	Liftoff	exon	136494374	136494496	.	+	.	ID=exon-NM_001408674.1-3;Parent=rna-NM_001408674.1;Dbxref=GeneID:245050,GenBank:NM_001408674.1,MGI:MGI:3041196;gbkey=mRNA;gene=Gask1a;product=golgi associated kinase 1A%2C transcript variant 4;transcript_id=NM_001408674.1;extra_copy_number=0
CM058249.1	Liftoff	exon	136495555	136495658	.	+	.	ID=exon-NM_001408674.1-4;Parent=rna-NM_001408674.1;Dbxref=GeneID:245050,GenBank:NM_001408674.1,MGI:MGI:3041196;gbkey=mRNA;gene=Gask1a;product=golgi associated kinase 1A%2C transcript variant 4;transcript_id=NM_001408674.1;extra_copy_number=0
CM058249.1	Liftoff	exon	136496248	136498234	.	+	.	ID=exon-NM_001408674.1-5;Parent=rna-NM_001408674.1;Dbxref=GeneID:245050,GenBank:NM_001408674.1,MGI:MGI:3041196;gbkey=mRNA;gene=Gask1a;product=golgi associated kinase 1A%2C transcript variant 4;transcript_id=NM_001408674.1;extra_copy_number=0
CM058249.1	Liftoff	CDS	136482808	136484010	.	+	.	ID=cds-NP_001395603.1;Parent=rna-NM_001408674.1;Dbxref=GeneID:245050,GenBank:NP_001395603.1,MGI:MGI:3041196;Name=NP_001395603.1;Note=isoform 1 precursor is encoded by transcript variant 4;gbkey=CDS;gene=Gask1a;product=Golgi-associated kinase 1A isoform 1 precursor;protein_id=NP_001395603.1;extra_copy_number=0
CM058249.1	Liftoff	CDS	136494374	136494496	.	+	.	ID=cds-NP_001395603.1;Parent=rna-NM_001408674.1;Dbxref=GeneID:245050,GenBank:NP_001395603.1,MGI:MGI:3041196;Name=NP_001395603.1;Note=isoform 1 precursor is encoded by transcript variant 4;gbkey=CDS;gene=Gask1a;product=Golgi-associated kinase 1A isoform 1 precursor;protein_id=NP_001395603.1;extra_copy_number=0
CM058249.1	Liftoff	CDS	136495555	136495658	.	+	.	ID=cds-NP_001395603.1;Parent=rna-NM_001408674.1;Dbxref=GeneID:245050,GenBank:NP_001395603.1,MGI:MGI:3041196;Name=NP_001395603.1;Note=isoform 1 precursor is encoded by transcript variant 4;gbkey=CDS;gene=Gask1a;product=Golgi-associated kinase 1A isoform 1 precursor;protein_id=NP_001395603.1;extra_copy_number=0
CM058249.1	Liftoff	CDS	136496248	136496458	.	+	.	ID=cds-NP_001395603.1;Parent=rna-NM_001408674.1;Dbxref=GeneID:245050,GenBank:NP_001395603.1,MGI:MGI:3041196;Name=NP_001395603.1;Note=isoform 1 precursor is encoded by transcript variant 4;gbkey=CDS;gene=Gask1a;product=Golgi-associated kinase 1A isoform 1 precursor;protein_id=NP_001395603.1;extra_copy_number=0
CM058249.1	Liftoff	gene	136499635	136514077	.	-	.	ID=gene-Pomgnt2;Dbxref=GeneID:215494,MGI:MGI:2143424;Name=Pomgnt2;description=protein O-linked mannose beta 1%2C4-N-acetylglucosaminyltransferase 2;gbkey=Gene;gene=Pomgnt2;gene_biotype=protein_coding;gene_synonym=Ago61,Gtdc2;coverage=1.0;sequence_ID=1.0;valid_ORFs=7;extra_copy_number=0;copy_num_ID=gene-Pomgnt2_0
CM058249.1	Liftoff	mRNA	136499635	136514039	.	-	.	ID=rna-NM_001289558.2;Parent=gene-Pomgnt2;Dbxref=GeneID:215494,GenBank:NM_001289558.2,MGI:MGI:2143424;Name=NM_001289558.2;gbkey=mRNA;gene=Pomgnt2;product=protein O-linked mannose beta 1%2C4-N-acetylglucosaminyltransferase 2%2C transcript variant 1;transcript_id=NM_001289558.2;matches_ref_protein=True;valid_ORF=True;extra_copy_number=0
CM058249.1	Liftoff	exon	136499635	136501849	.	-	.	ID=exon-NM_001289558.2-4;Parent=rna-NM_001289558.2;Dbxref=GeneID:215494,GenBank:NM_001289558.2,MGI:MGI:2143424;gbkey=mRNA;gene=Pomgnt2;product=protein O-linked mannose beta 1%2C4-N-acetylglucosaminyltransferase 2%2C transcript variant 1;transcript_id=NM_001289558.2;extra_copy_number=0
CM058249.1	Liftoff	exon	136512872	136512977	.	-	.	ID=exon-NM_001289558.2-3;Parent=rna-NM_001289558.2;Dbxref=GeneID:215494,GenBank:NM_001289558.2,MGI:MGI:2143424;gbkey=mRNA;gene=Pomgnt2;product=protein O-linked mannose beta 1%2C4-N-acetylglucosaminyltransferase 2%2C transcript variant 1;transcript_id=NM_001289558.2;extra_copy_number=0
CM058249.1	Liftoff	exon	136513094	136513144	.	-	.	ID=exon-NM_001289558.2-2;Parent=rna-NM_001289558.2;Dbxref=GeneID:215494,GenBank:NM_001289558.2,MGI:MGI:2143424;gbkey=mRNA;gene=Pomgnt2;product=protein O-linked mannose beta 1%2C4-N-acetylglucosaminyltransferase 2%2C transcript variant 1;transcript_id=NM_001289558.2;extra_copy_number=0
CM058249.1	Liftoff	exon	136513903	136514039	.	-	.	ID=exon-NM_001289558.2-1;Parent=rna-NM_001289558.2;Dbxref=GeneID:215494,GenBank:NM_001289558.2,MGI:MGI:2143424;gbkey=mRNA;gene=Pomgnt2;product=protein O-linked mannose beta 1%2C4-N-acetylglucosaminyltransferase 2%2C transcript variant 1;transcript_id=NM_001289558.2;extra_copy_number=0
CM058249.1	Liftoff	CDS	136499997	136501739	.	-	.	ID=cds-NP_001276487.1;Parent=rna-NM_001289558.2;Dbxref=CCDS:CCDS23643.1,GeneID:215494,GenBank:NP_001276487.1,MGI:MGI:2143424;Name=NP_001276487.1;gbkey=CDS;gene=Pomgnt2;product=protein O-linked-mannose beta-1%2C4-N-acetylglucosaminyltransferase 2 precursor;protein_id=NP_001276487.1;extra_copy_number=0
CM058249.1	Liftoff	mRNA	136499635	136514039	.	-	.	ID=rna-NM_001289559.2;Parent=gene-Pomgnt2;Dbxref=GeneID:215494,GenBank:NM_001289559.2,MGI:MGI:2143424;Name=NM_001289559.2;gbkey=mRNA;gene=Pomgnt2;product=protein O-linked mannose beta 1%2C4-N-acetylglucosaminyltransferase 2%2C transcript variant 3;transcript_id=NM_001289559.2;matches_ref_protein=True;valid_ORF=True;extra_copy_number=0
CM058249.1	Liftoff	exon	136499635	136501849	.	-	.	ID=exon-NM_001289559.2-3;Parent=rna-NM_001289559.2;Dbxref=GeneID:215494,GenBank:NM_001289559.2,MGI:MGI:2143424;gbkey=mRNA;gene=Pomgnt2;product=protein O-linked mannose beta 1%2C4-N-acetylglucosaminyltransferase 2%2C transcript variant 3;transcript_id=NM_001289559.2;extra_copy_number=0
CM058249.1	Liftoff	exon	136502126	136502182	.	-	.	ID=exon-NM_001289559.2-2;Parent=rna-NM_001289559.2;Dbxref=GeneID:215494,GenBank:NM_001289559.2,MGI:MGI:2143424;gbkey=mRNA;gene=Pomgnt2;product=protein O-linked mannose beta 1%2C4-N-acetylglucosaminyltransferase 2%2C transcript variant 3;transcript_id=NM_001289559.2;extra_copy_number=0
CM058249.1	Liftoff	exon	136513903	136514039	.	-	.	ID=exon-NM_001289559.2-1;Parent=rna-NM_001289559.2;Dbxref=GeneID:215494,GenBank:NM_001289559.2,MGI:MGI:2143424;gbkey=mRNA;gene=Pomgnt2;product=protein O-linked mannose beta 1%2C4-N-acetylglucosaminyltransferase 2%2C transcript variant 3;transcript_id=NM_001289559.2;extra_copy_number=0
CM058249.1	Liftoff	CDS	136499997	136501739	.	-	.	ID=cds-NP_001276488.1;Parent=rna-NM_001289559.2;Dbxref=CCDS:CCDS23643.1,GeneID:215494,GenBank:NP_001276488.1,MGI:MGI:2143424;Name=NP_001276488.1;gbkey=CDS;gene=Pomgnt2;product=protein O-linked-mannose beta-1%2C4-N-acetylglucosaminyltransferase 2 precursor;protein_id=NP_001276488.1;extra_copy_number=0
CM058249.1	Liftoff	mRNA	136499635	136514039	.	-	.	ID=rna-NM_001289560.2;Parent=gene-Pomgnt2;Dbxref=GeneID:215494,GenBank:NM_001289560.2,MGI:MGI:2143424;Name=NM_001289560.2;gbkey=mRNA;gene=Pomgnt2;product=protein O-linked mannose beta 1%2C4-N-acetylglucosaminyltransferase 2%2C transcript variant 2;transcript_id=NM_001289560.2;matches_ref_protein=True;valid_ORF=True;extra_copy_number=0
CM058249.1	Liftoff	exon	136499635	136501849	.	-	.	ID=exon-NM_001289560.2-4;Parent=rna-NM_001289560.2;Dbxref=GeneID:215494,GenBank:NM_001289560.2,MGI:MGI:2143424;gbkey=mRNA;gene=Pomgnt2;product=protein O-linked mannose beta 1%2C4-N-acetylglucosaminyltransferase 2%2C transcript variant 2;transcript_id=NM_001289560.2;extra_copy_number=0
CM058249.1	Liftoff	exon	136512872	136512977	.	-	.	ID=exon-NM_001289560.2-3;Parent=rna-NM_001289560.2;Dbxref=GeneID:215494,GenBank:NM_001289560.2,MGI:MGI:2143424;gbkey=mRNA;gene=Pomgnt2;product=protein O-linked mannose beta 1%2C4-N-acetylglucosaminyltransferase 2%2C transcript variant 2;transcript_id=NM_001289560.2;extra_copy_number=0
CM058249.1	Liftoff	exon	136513094	136513140	.	-	.	ID=exon-NM_001289560.2-2;Parent=rna-NM_001289560.2;Dbxref=GeneID:215494,GenBank:NM_001289560.2,MGI:MGI:2143424;gbkey=mRNA;gene=Pomgnt2;product=protein O-linked mannose beta 1%2C4-N-acetylglucosaminyltransferase 2%2C transcript variant 2;transcript_id=NM_001289560.2;extra_copy_number=0
CM058249.1	Liftoff	exon	136513903	136514039	.	-	.	ID=exon-NM_001289560.2-1;Parent=rna-NM_001289560.2;Dbxref=GeneID:215494,GenBank:NM_001289560.2,MGI:MGI:2143424;gbkey=mRNA;gene=Pomgnt2;product=protein O-linked mannose beta 1%2C4-N-acetylglucosaminyltransferase 2%2C transcript variant 2;transcript_id=NM_001289560.2;extra_copy_number=0
CM058249.1	Liftoff	CDS	136499997	136501739	.	-	.	ID=cds-NP_001276489.1;Parent=rna-NM_001289560.2;Dbxref=CCDS:CCDS23643.1,GeneID:215494,GenBank:NP_001276489.1,MGI:MGI:2143424;Name=NP_001276489.1;gbkey=CDS;gene=Pomgnt2;product=protein O-linked-mannose beta-1%2C4-N-acetylglucosaminyltransferase 2 precursor;protein_id=NP_001276489.1;extra_copy_number=0
CM058249.1	Liftoff	mRNA	136499635	136514039	.	-	.	ID=rna-NM_001408106.1;Parent=gene-Pomgnt2;Dbxref=GeneID:215494,GenBank:NM_001408106.1,MGI:MGI:2143424;Name=NM_001408106.1;gbkey=mRNA;gene=Pomgnt2;product=protein O-linked mannose beta 1%2C4-N-acetylglucosaminyltransferase 2%2C transcript variant 5;transcript_id=NM_001408106.1;matches_ref_protein=True;valid_ORF=True;extra_copy_number=0
CM058249.1	Liftoff	exon	136499635	136501849	.	-	.	ID=exon-NM_001408106.1-2;Parent=rna-NM_001408106.1;Dbxref=GeneID:215494,GenBank:NM_001408106.1,MGI:MGI:2143424;gbkey=mRNA;gene=Pomgnt2;product=protein O-linked mannose beta 1%2C4-N-acetylglucosaminyltransferase 2%2C transcript variant 5;transcript_id=NM_001408106.1;extra_copy_number=0
CM058249.1	Liftoff	exon	136513977	136514039	.	-	.	ID=exon-NM_001408106.1-1;Parent=rna-NM_001408106.1;Dbxref=GeneID:215494,GenBank:NM_001408106.1,MGI:MGI:2143424;gbkey=mRNA;gene=Pomgnt2;product=protein O-linked mannose beta 1%2C4-N-acetylglucosaminyltransferase 2%2C transcript variant 5;transcript_id=NM_001408106.1;extra_copy_number=0
CM058249.1	Liftoff	CDS	136499997	136501739	.	-	.	ID=cds-NP_001395035.1;Parent=rna-NM_001408106.1;Dbxref=GeneID:215494,GenBank:NP_001395035.1,MGI:MGI:2143424;Name=NP_001395035.1;gbkey=CDS;gene=Pomgnt2;product=protein O-linked-mannose beta-1%2C4-N-acetylglucosaminyltransferase 2 precursor;protein_id=NP_001395035.1;extra_copy_number=0
CM058249.1	Liftoff	mRNA	136499635	136514039	.	-	.	ID=rna-NM_001408107.1;Parent=gene-Pomgnt2;Dbxref=GeneID:215494,GenBank:NM_001408107.1,MGI:MGI:2143424;Name=NM_001408107.1;gbkey=mRNA;gene=Pomgnt2;product=protein O-linked mannose beta 1%2C4-N-acetylglucosaminyltransferase 2%2C transcript variant 6;transcript_id=NM_001408107.1;matches_ref_protein=True;valid_ORF=True;extra_copy_number=0
CM058249.1	Liftoff	exon	136499635	136501827	.	-	.	ID=exon-NM_001408107.1-2;Parent=rna-NM_001408107.1;Dbxref=GeneID:215494,GenBank:NM_001408107.1,MGI:MGI:2143424;gbkey=mRNA;gene=Pomgnt2;product=protein O-linked mannose beta 1%2C4-N-acetylglucosaminyltransferase 2%2C transcript variant 6;transcript_id=NM_001408107.1;extra_copy_number=0
CM058249.1	Liftoff	exon	136513903	136514039	.	-	.	ID=exon-NM_001408107.1-1;Parent=rna-NM_001408107.1;Dbxref=GeneID:215494,GenBank:NM_001408107.1,MGI:MGI:2143424;gbkey=mRNA;gene=Pomgnt2;product=protein O-linked mannose beta 1%2C4-N-acetylglucosaminyltransferase 2%2C transcript variant 6;transcript_id=NM_001408107.1;extra_copy_number=0
CM058249.1	Liftoff	CDS	136499997	136501739	.	-	.	ID=cds-NP_001395036.1;Parent=rna-NM_001408107.1;Dbxref=GeneID:215494,GenBank:NP_001395036.1,MGI:MGI:2143424;Name=NP_001395036.1;gbkey=CDS;gene=Pomgnt2;product=protein O-linked-mannose beta-1%2C4-N-acetylglucosaminyltransferase 2 precursor;protein_id=NP_001395036.1;extra_copy_number=0
CM058249.1	Liftoff	mRNA	136499635	136514039	.	-	.	ID=rna-NM_153540.5;Parent=gene-Pomgnt2;Dbxref=GeneID:215494,GenBank:NM_153540.5,MGI:MGI:2143424;Name=NM_153540.5;gbkey=mRNA;gene=Pomgnt2;product=protein O-linked mannose beta 1%2C4-N-acetylglucosaminyltransferase 2%2C transcript variant 4;tag=RefSeq Select;transcript_id=NM_153540.5;matches_ref_protein=True;valid_ORF=True;extra_copy_number=0
CM058249.1	Liftoff	exon	136499635	136501849	.	-	.	ID=exon-NM_153540.5-2;Parent=rna-NM_153540.5;Dbxref=GeneID:215494,GenBank:NM_153540.5,MGI:MGI:2143424;gbkey=mRNA;gene=Pomgnt2;product=protein O-linked mannose beta 1%2C4-N-acetylglucosaminyltransferase 2%2C transcript variant 4;tag=RefSeq Select;transcript_id=NM_153540.5;extra_copy_number=0
CM058249.1	Liftoff	exon	136513903	136514039	.	-	.	ID=exon-NM_153540.5-1;Parent=rna-NM_153540.5;Dbxref=GeneID:215494,GenBank:NM_153540.5,MGI:MGI:2143424;gbkey=mRNA;gene=Pomgnt2;product=protein O-linked mannose beta 1%2C4-N-acetylglucosaminyltransferase 2%2C transcript variant 4;tag=RefSeq Select;transcript_id=NM_153540.5;extra_copy_number=0
CM058249.1	Liftoff	CDS	136499997	136501739	.	-	.	ID=cds-NP_705768.4;Parent=rna-NM_153540.5;Dbxref=CCDS:CCDS23643.1,GeneID:215494,GenBank:NP_705768.4,MGI:MGI:2143424;Name=NP_705768.4;gbkey=CDS;gene=Pomgnt2;product=protein O-linked-mannose beta-1%2C4-N-acetylglucosaminyltransferase 2 precursor;protein_id=NP_705768.4;tag=RefSeq Select;extra_copy_number=0
CM058249.1	Liftoff	mRNA	136499635	136514077	.	-	.	ID=rna-XM_036154832.1;Parent=gene-Pomgnt2;Dbxref=GeneID:215494,GenBank:XM_036154832.1,MGI:MGI:2143424;Name=XM_036154832.1;gbkey=mRNA;gene=Pomgnt2;model_evidence=Supporting evidence includes similarity to: 2 mRNAs%2C 6 ESTs%2C 6 Proteins%2C 427 long SRA reads%2C and 100%25 coverage of the annotated genomic feature by RNAseq alignments%2C including 12 samples with support for all annotated introns;product=protein O-linked mannose beta 1%2C4-N-acetylglucosaminyltransferase 2%2C transcript variant X1;transcript_id=XM_036154832.1;matches_ref_protein=True;valid_ORF=True;extra_copy_number=0
CM058249.1	Liftoff	exon	136499635	136501849	.	-	.	ID=exon-XM_036154832.1-5;Parent=rna-XM_036154832.1;Dbxref=GeneID:215494,GenBank:XM_036154832.1,MGI:MGI:2143424;gbkey=mRNA;gene=Pomgnt2;product=protein O-linked mannose beta 1%2C4-N-acetylglucosaminyltransferase 2%2C transcript variant X1;transcript_id=XM_036154832.1;extra_copy_number=0
CM058249.1	Liftoff	exon	136502126	136502182	.	-	.	ID=exon-XM_036154832.1-4;Parent=rna-XM_036154832.1;Dbxref=GeneID:215494,GenBank:XM_036154832.1,MGI:MGI:2143424;gbkey=mRNA;gene=Pomgnt2;product=protein O-linked mannose beta 1%2C4-N-acetylglucosaminyltransferase 2%2C transcript variant X1;transcript_id=XM_036154832.1;extra_copy_number=0
CM058249.1	Liftoff	exon	136512872	136512977	.	-	.	ID=exon-XM_036154832.1-3;Parent=rna-XM_036154832.1;Dbxref=GeneID:215494,GenBank:XM_036154832.1,MGI:MGI:2143424;gbkey=mRNA;gene=Pomgnt2;product=protein O-linked mannose beta 1%2C4-N-acetylglucosaminyltransferase 2%2C transcript variant X1;transcript_id=XM_036154832.1;extra_copy_number=0
CM058249.1	Liftoff	exon	136513094	136513140	.	-	.	ID=exon-XM_036154832.1-2;Parent=rna-XM_036154832.1;Dbxref=GeneID:215494,GenBank:XM_036154832.1,MGI:MGI:2143424;gbkey=mRNA;gene=Pomgnt2;product=protein O-linked mannose beta 1%2C4-N-acetylglucosaminyltransferase 2%2C transcript variant X1;transcript_id=XM_036154832.1;extra_copy_number=0
CM058249.1	Liftoff	exon	136513903	136514077	.	-	.	ID=exon-XM_036154832.1-1;Parent=rna-XM_036154832.1;Dbxref=GeneID:215494,GenBank:XM_036154832.1,MGI:MGI:2143424;gbkey=mRNA;gene=Pomgnt2;product=protein O-linked mannose beta 1%2C4-N-acetylglucosaminyltransferase 2%2C transcript variant X1;transcript_id=XM_036154832.1;extra_copy_number=0
CM058249.1	Liftoff	CDS	136499997	136501739	.	-	.	ID=cds-XP_036010725.1;Parent=rna-XM_036154832.1;Dbxref=GeneID:215494,GenBank:XP_036010725.1,MGI:MGI:2143424;Name=XP_036010725.1;gbkey=CDS;gene=Pomgnt2;product=protein O-linked-mannose beta-1%2C4-N-acetylglucosaminyltransferase 2 isoform X1;protein_id=XP_036010725.1;extra_copy_number=0
CM058249.1	Liftoff	match	136510949	136511414	.	+	.	ID=644d2a8d-774c-4d8e-90e7-ad7be85f59a5;Target=NG_151952.1 1 466 +;assembly_bases_aln=466;assembly_bases_seq=466;bit_score=868.291;blast_aligner=1;blast_score=466;common_component=0;e_value=0;filter_score=0;for_remapping=2;gap_count=0;hsp_percent_coverage=100;matchable_bases=466;matched_bases=466;num_ident=466;num_mismatch=0;pct_coverage=100;pct_coverage_hiqual=100;pct_identity_gap=100;pct_identity_gapopen_only=100;pct_identity_ungap=100;rank=1;weighted_identity=1;coverage=1.0;sequence_ID=1.0;extra_copy_number=0;copy_num_ID=644d2a8d-774c-4d8e-90e7-ad7be85f59a5_0
CM058249.1	Liftoff	enhancer	136511049	136511314	.	.	.	ID=id-GeneID:128926297;Dbxref=GeneID:128926297;Note=cis-regulatory module chr9:121902140-121902405 (MGSCv37/mm9 assembly coordinates);experiment=EXISTENCE:reporter gene assay evidence [ECO:0000049][PMID:25872643];function=activates a minimal SCP1 promoter by CapStarr-seq with weak activity in NIH3T3 fibroblasts {active_cell/tissue: NIH3T3};gbkey=regulatory;regulatory_class=enhancer;coverage=1.0;sequence_ID=1.0;extra_copy_number=0;copy_num_ID=id-GeneID:128926297_0
CM058249.1	Liftoff	biological_region	136511049	136511314	.	+	.	ID=id-GeneID:128926297-2;Dbxref=GeneID:128926297;Name=biological region;gbkey=Region;standard_name=CapStarr-seq enhancer MGSCv37_chr9:121902140-121902405;coverage=1.0;sequence_ID=1.0;extra_copy_number=0;copy_num_ID=id-GeneID:128926297-2_0
CM058249.1	Liftoff	gene	136514134	136534432	.	+	.	ID=gene-Gm39463;Dbxref=GeneID:105243578,MGI:MGI:5622348;Name=Gm39463;description=predicted gene%2C 39463;gbkey=Gene;gene=Gm39463;gene_biotype=lncRNA;coverage=1.0;sequence_ID=1.0;extra_copy_number=0;copy_num_ID=gene-Gm39463_0
CM058249.1	Liftoff	lnc_RNA	136514134	136534432	.	+	.	ID=rna-NR_175878.1;Parent=gene-Gm39463;Dbxref=GeneID:105243578,GenBank:NR_175878.1,MGI:MGI:5622348;Name=NR_175878.1;gbkey=ncRNA;gene=Gm39463;product=predicted gene%2C 39463;transcript_id=NR_175878.1;extra_copy_number=0
CM058249.1	Liftoff	exon	136514134	136514473	.	+	.	ID=exon-NR_175878.1-1;Parent=rna-NR_175878.1;Dbxref=GeneID:105243578,GenBank:NR_175878.1,MGI:MGI:5622348;gbkey=ncRNA;gene=Gm39463;product=predicted gene%2C 39463;transcript_id=NR_175878.1;extra_copy_number=0
CM058249.1	Liftoff	exon	136530077	136534432	.	+	.	ID=exon-NR_175878.1-2;Parent=rna-NR_175878.1;Dbxref=GeneID:105243578,GenBank:NR_175878.1,MGI:MGI:5622348;gbkey=ncRNA;gene=Gm39463;product=predicted gene%2C 39463;transcript_id=NR_175878.1;extra_copy_number=0
CM058249.1	Liftoff	gene	136547538	136569577	.	-	.	ID=gene-Gm39465;Dbxref=GeneID:105243580,MGI:MGI:5622350;Name=Gm39465;description=predicted gene%2C 39465;gbkey=Gene;gene=Gm39465;gene_biotype=lncRNA;coverage=1.0;sequence_ID=1.0;extra_copy_number=0;copy_num_ID=gene-Gm39465_0
CM058249.1	Liftoff	lnc_RNA	136547538	136569577	.	-	.	ID=rna-XR_871391.3;Parent=gene-Gm39465;Dbxref=GeneID:105243580,GenBank:XR_871391.3,MGI:MGI:5622350;Name=XR_871391.3;gbkey=ncRNA;gene=Gm39465;model_evidence=Supporting evidence includes similarity to: 100%25 coverage of the annotated genomic feature by RNAseq alignments%2C including 2 samples with support for all annotated introns;product=predicted gene%2C 39465;transcript_id=XR_871391.3;extra_copy_number=0
CM058249.1	Liftoff	exon	136547538	136548590	.	-	.	ID=exon-XR_871391.3-2;Parent=rna-XR_871391.3;Dbxref=GeneID:105243580,GenBank:XR_871391.3,MGI:MGI:5622350;gbkey=ncRNA;gene=Gm39465;product=predicted gene%2C 39465;transcript_id=XR_871391.3;extra_copy_number=0
CM058249.1	Liftoff	exon	136569248	136569577	.	-	.	ID=exon-XR_871391.3-1;Parent=rna-XR_871391.3;Dbxref=GeneID:105243580,GenBank:XR_871391.3,MGI:MGI:5622350;gbkey=ncRNA;gene=Gm39465;product=predicted gene%2C 39465;transcript_id=XR_871391.3;extra_copy_number=0
CM058249.1	Liftoff	gene	136565020	136569305	.	+	.	ID=gene-Gm39464;Dbxref=GeneID:105243579,MGI:MGI:5622349;Name=Gm39464;description=predicted gene%2C 39464;gbkey=Gene;gene=Gm39464;gene_biotype=lncRNA;coverage=1.0;sequence_ID=1.0;extra_copy_number=0;copy_num_ID=gene-Gm39464_0
CM058249.1	Liftoff	lnc_RNA	136565020	136569305	.	+	.	ID=rna-XR_871389.3;Parent=gene-Gm39464;Dbxref=GeneID:105243579,GenBank:XR_871389.3,MGI:MGI:5622349;Name=XR_871389.3;gbkey=ncRNA;gene=Gm39464;model_evidence=Supporting evidence includes similarity to: 1 EST%2C 1 long SRA read%2C and 100%25 coverage of the annotated genomic feature by RNAseq alignments%2C including 2 samples with support for all annotated introns;product=predicted gene%2C 39464;transcript_id=XR_871389.3;extra_copy_number=0
CM058249.1	Liftoff	exon	136565020	136565172	.	+	.	ID=exon-XR_871389.3-1;Parent=rna-XR_871389.3;Dbxref=GeneID:105243579,GenBank:XR_871389.3,MGI:MGI:5622349;gbkey=ncRNA;gene=Gm39464;product=predicted gene%2C 39464;transcript_id=XR_871389.3;extra_copy_number=0
CM058249.1	Liftoff	exon	136567269	136567912	.	+	.	ID=exon-XR_871389.3-2;Parent=rna-XR_871389.3;Dbxref=GeneID:105243579,GenBank:XR_871389.3,MGI:MGI:5622349;gbkey=ncRNA;gene=Gm39464;product=predicted gene%2C 39464;transcript_id=XR_871389.3;extra_copy_number=0
CM058249.1	Liftoff	exon	136569208	136569305	.	+	.	ID=exon-XR_871389.3-3;Parent=rna-XR_871389.3;Dbxref=GeneID:105243579,GenBank:XR_871389.3,MGI:MGI:5622349;gbkey=ncRNA;gene=Gm39464;product=predicted gene%2C 39464;transcript_id=XR_871389.3;extra_copy_number=0
CM058249.1	Liftoff	gene	136635314	136687752	.	+	.	ID=gene-Snrk;Dbxref=GeneID:20623,MGI:MGI:108104;Name=Snrk;description=SNF related kinase;gbkey=Gene;gene=Snrk;gene_biotype=protein_coding;gene_synonym=2010012F07Rik,E030034B15,mKIAA0096;coverage=1.0;sequence_ID=1.0;valid_ORFs=11;extra_copy_number=0;copy_num_ID=gene-Snrk_0
CM058249.1	Liftoff	mRNA	136635314	136687752	.	+	.	ID=rna-NM_001164572.1;Parent=gene-Snrk;Dbxref=GeneID:20623,GenBank:NM_001164572.1,MGI:MGI:108104;Name=NM_001164572.1;gbkey=mRNA;gene=Snrk;product=SNF related kinase%2C transcript variant 2;transcript_id=NM_001164572.1;matches_ref_protein=True;valid_ORF=True;extra_copy_number=0
CM058249.1	Liftoff	exon	136635314	136635455	.	+	.	ID=exon-NM_001164572.1-1;Parent=rna-NM_001164572.1;Dbxref=GeneID:20623,GenBank:NM_001164572.1,MGI:MGI:108104;gbkey=mRNA;gene=Snrk;product=SNF related kinase%2C transcript variant 2;transcript_id=NM_001164572.1;extra_copy_number=0
CM058249.1	Liftoff	exon	136654954	136655649	.	+	.	ID=exon-NM_001164572.1-2;Parent=rna-NM_001164572.1;Dbxref=GeneID:20623,GenBank:NM_001164572.1,MGI:MGI:108104;gbkey=mRNA;gene=Snrk;product=SNF related kinase%2C transcript variant 2;transcript_id=NM_001164572.1;extra_copy_number=0
CM058249.1	Liftoff	exon	136675204	136675345	.	+	.	ID=exon-NM_001164572.1-3;Parent=rna-NM_001164572.1;Dbxref=GeneID:20623,GenBank:NM_001164572.1,MGI:MGI:108104;gbkey=mRNA;gene=Snrk;product=SNF related kinase%2C transcript variant 2;transcript_id=NM_001164572.1;extra_copy_number=0
CM058249.1	Liftoff	exon	136678371	136678583	.	+	.	ID=exon-NM_001164572.1-4;Parent=rna-NM_001164572.1;Dbxref=GeneID:20623,GenBank:NM_001164572.1,MGI:MGI:108104;gbkey=mRNA;gene=Snrk;product=SNF related kinase%2C transcript variant 2;transcript_id=NM_001164572.1;extra_copy_number=0
CM058249.1	Liftoff	exon	136681965	136682099	.	+	.	ID=exon-NM_001164572.1-5;Parent=rna-NM_001164572.1;Dbxref=GeneID:20623,GenBank:NM_001164572.1,MGI:MGI:108104;gbkey=mRNA;gene=Snrk;product=SNF related kinase%2C transcript variant 2;transcript_id=NM_001164572.1;extra_copy_number=0
CM058249.1	Liftoff	exon	136684286	136687752	.	+	.	ID=exon-NM_001164572.1-6;Parent=rna-NM_001164572.1;Dbxref=GeneID:20623,GenBank:NM_001164572.1,MGI:MGI:108104;gbkey=mRNA;gene=Snrk;product=SNF related kinase%2C transcript variant 2;transcript_id=NM_001164572.1;extra_copy_number=0
CM058249.1	Liftoff	CDS	136655061	136655649	.	+	.	ID=cds-NP_001158044.1;Parent=rna-NM_001164572.1;Dbxref=CCDS:CCDS23644.1,GeneID:20623,GenBank:NP_001158044.1,MGI:MGI:108104;Name=NP_001158044.1;gbkey=CDS;gene=Snrk;product=SNF-related serine/threonine-protein kinase;protein_id=NP_001158044.1;extra_copy_number=0
CM058249.1	Liftoff	CDS	136675204	136675345	.	+	.	ID=cds-NP_001158044.1;Parent=rna-NM_001164572.1;Dbxref=CCDS:CCDS23644.1,GeneID:20623,GenBank:NP_001158044.1,MGI:MGI:108104;Name=NP_001158044.1;gbkey=CDS;gene=Snrk;product=SNF-related serine/threonine-protein kinase;protein_id=NP_001158044.1;extra_copy_number=0
CM058249.1	Liftoff	CDS	136678371	136678583	.	+	.	ID=cds-NP_001158044.1;Parent=rna-NM_001164572.1;Dbxref=CCDS:CCDS23644.1,GeneID:20623,GenBank:NP_001158044.1,MGI:MGI:108104;Name=NP_001158044.1;gbkey=CDS;gene=Snrk;product=SNF-related serine/threonine-protein kinase;protein_id=NP_001158044.1;extra_copy_number=0
CM058249.1	Liftoff	CDS	136681965	136682099	.	+	.	ID=cds-NP_001158044.1;Parent=rna-NM_001164572.1;Dbxref=CCDS:CCDS23644.1,GeneID:20623,GenBank:NP_001158044.1,MGI:MGI:108104;Name=NP_001158044.1;gbkey=CDS;gene=Snrk;product=SNF-related serine/threonine-protein kinase;protein_id=NP_001158044.1;extra_copy_number=0
CM058249.1	Liftoff	CDS	136684286	136685453	.	+	.	ID=cds-NP_001158044.1;Parent=rna-NM_001164572.1;Dbxref=CCDS:CCDS23644.1,GeneID:20623,GenBank:NP_001158044.1,MGI:MGI:108104;Name=NP_001158044.1;gbkey=CDS;gene=Snrk;product=SNF-related serine/threonine-protein kinase;protein_id=NP_001158044.1;extra_copy_number=0
CM058249.1	Liftoff	mRNA	136635314	136687752	.	+	.	ID=rna-NM_001357774.1;Parent=gene-Snrk;Dbxref=GeneID:20623,GenBank:NM_001357774.1,MGI:MGI:108104;Name=NM_001357774.1;gbkey=mRNA;gene=Snrk;product=SNF related kinase%2C transcript variant 3;transcript_id=NM_001357774.1;matches_ref_protein=True;valid_ORF=True;extra_copy_number=0
CM058249.1	Liftoff	exon	136635314	136635455	.	+	.	ID=exon-NM_001357774.1-1;Parent=rna-NM_001357774.1;Dbxref=GeneID:20623,GenBank:NM_001357774.1,MGI:MGI:108104;gbkey=mRNA;gene=Snrk;product=SNF related kinase%2C transcript variant 3;transcript_id=NM_001357774.1;extra_copy_number=0
CM058249.1	Liftoff	exon	136649941	136649990	.	+	.	ID=exon-NM_001357774.1-2;Parent=rna-NM_001357774.1;Dbxref=GeneID:20623,GenBank:NM_001357774.1,MGI:MGI:108104;gbkey=mRNA;gene=Snrk;product=SNF related kinase%2C transcript variant 3;transcript_id=NM_001357774.1;extra_copy_number=0
CM058249.1	Liftoff	exon	136650676	136650798	.	+	.	ID=exon-NM_001357774.1-3;Parent=rna-NM_001357774.1;Dbxref=GeneID:20623,GenBank:NM_001357774.1,MGI:MGI:108104;gbkey=mRNA;gene=Snrk;product=SNF related kinase%2C transcript variant 3;transcript_id=NM_001357774.1;extra_copy_number=0
CM058249.1	Liftoff	exon	136652035	136652124	.	+	.	ID=exon-NM_001357774.1-4;Parent=rna-NM_001357774.1;Dbxref=GeneID:20623,GenBank:NM_001357774.1,MGI:MGI:108104;gbkey=mRNA;gene=Snrk;product=SNF related kinase%2C transcript variant 3;transcript_id=NM_001357774.1;extra_copy_number=0
CM058249.1	Liftoff	exon	136654954	136655649	.	+	.	ID=exon-NM_001357774.1-5;Parent=rna-NM_001357774.1;Dbxref=GeneID:20623,GenBank:NM_001357774.1,MGI:MGI:108104;gbkey=mRNA;gene=Snrk;product=SNF related kinase%2C transcript variant 3;transcript_id=NM_001357774.1;extra_copy_number=0
CM058249.1	Liftoff	exon	136675204	136675345	.	+	.	ID=exon-NM_001357774.1-6;Parent=rna-NM_001357774.1;Dbxref=GeneID:20623,GenBank:NM_001357774.1,MGI:MGI:108104;gbkey=mRNA;gene=Snrk;product=SNF related kinase%2C transcript variant 3;transcript_id=NM_001357774.1;extra_copy_number=0
CM058249.1	Liftoff	exon	136678371	136678583	.	+	.	ID=exon-NM_001357774.1-7;Parent=rna-NM_001357774.1;Dbxref=GeneID:20623,GenBank:NM_001357774.1,MGI:MGI:108104;gbkey=mRNA;gene=Snrk;product=SNF related kinase%2C transcript variant 3;transcript_id=NM_001357774.1;extra_copy_number=0
CM058249.1	Liftoff	exon	136681965	136682099	.	+	.	ID=exon-NM_001357774.1-8;Parent=rna-NM_001357774.1;Dbxref=GeneID:20623,GenBank:NM_001357774.1,MGI:MGI:108104;gbkey=mRNA;gene=Snrk;product=SNF related kinase%2C transcript variant 3;transcript_id=NM_001357774.1;extra_copy_number=0
CM058249.1	Liftoff	exon	136684286	136687752	.	+	.	ID=exon-NM_001357774.1-9;Parent=rna-NM_001357774.1;Dbxref=GeneID:20623,GenBank:NM_001357774.1,MGI:MGI:108104;gbkey=mRNA;gene=Snrk;product=SNF related kinase%2C transcript variant 3;transcript_id=NM_001357774.1;extra_copy_number=0
CM058249.1	Liftoff	CDS	136655061	136655649	.	+	.	ID=cds-NP_001344703.1;Parent=rna-NM_001357774.1;Dbxref=CCDS:CCDS23644.1,GeneID:20623,GenBank:NP_001344703.1,MGI:MGI:108104;Name=NP_001344703.1;gbkey=CDS;gene=Snrk;product=SNF-related serine/threonine-protein kinase;protein_id=NP_001344703.1;extra_copy_number=0
CM058249.1	Liftoff	CDS	136675204	136675345	.	+	.	ID=cds-NP_001344703.1;Parent=rna-NM_001357774.1;Dbxref=CCDS:CCDS23644.1,GeneID:20623,GenBank:NP_001344703.1,MGI:MGI:108104;Name=NP_001344703.1;gbkey=CDS;gene=Snrk;product=SNF-related serine/threonine-protein kinase;protein_id=NP_001344703.1;extra_copy_number=0
CM058249.1	Liftoff	CDS	136678371	136678583	.	+	.	ID=cds-NP_001344703.1;Parent=rna-NM_001357774.1;Dbxref=CCDS:CCDS23644.1,GeneID:20623,GenBank:NP_001344703.1,MGI:MGI:108104;Name=NP_001344703.1;gbkey=CDS;gene=Snrk;product=SNF-related serine/threonine-protein kinase;protein_id=NP_001344703.1;extra_copy_number=0
CM058249.1	Liftoff	CDS	136681965	136682099	.	+	.	ID=cds-NP_001344703.1;Parent=rna-NM_001357774.1;Dbxref=CCDS:CCDS23644.1,GeneID:20623,GenBank:NP_001344703.1,MGI:MGI:108104;Name=NP_001344703.1;gbkey=CDS;gene=Snrk;product=SNF-related serine/threonine-protein kinase;protein_id=NP_001344703.1;extra_copy_number=0
CM058249.1	Liftoff	CDS	136684286	136685453	.	+	.	ID=cds-NP_001344703.1;Parent=rna-NM_001357774.1;Dbxref=CCDS:CCDS23644.1,GeneID:20623,GenBank:NP_001344703.1,MGI:MGI:108104;Name=NP_001344703.1;gbkey=CDS;gene=Snrk;product=SNF-related serine/threonine-protein kinase;protein_id=NP_001344703.1;extra_copy_number=0
CM058249.1	Liftoff	mRNA	136635314	136687752	.	+	.	ID=rna-NM_001357775.1;Parent=gene-Snrk;Dbxref=GeneID:20623,GenBank:NM_001357775.1,MGI:MGI:108104;Name=NM_001357775.1;gbkey=mRNA;gene=Snrk;product=SNF related kinase%2C transcript variant 4;tag=RefSeq Select;transcript_id=NM_001357775.1;matches_ref_protein=True;valid_ORF=True;extra_copy_number=0
CM058249.1	Liftoff	exon	136635314	136635455	.	+	.	ID=exon-NM_001357775.1-1;Parent=rna-NM_001357775.1;Dbxref=GeneID:20623,GenBank:NM_001357775.1,MGI:MGI:108104;gbkey=mRNA;gene=Snrk;product=SNF related kinase%2C transcript variant 4;tag=RefSeq Select;transcript_id=NM_001357775.1;extra_copy_number=0
CM058249.1	Liftoff	exon	136649941	136649990	.	+	.	ID=exon-NM_001357775.1-2;Parent=rna-NM_001357775.1;Dbxref=GeneID:20623,GenBank:NM_001357775.1,MGI:MGI:108104;gbkey=mRNA;gene=Snrk;product=SNF related kinase%2C transcript variant 4;tag=RefSeq Select;transcript_id=NM_001357775.1;extra_copy_number=0
CM058249.1	Liftoff	exon	136650676	136650798	.	+	.	ID=exon-NM_001357775.1-3;Parent=rna-NM_001357775.1;Dbxref=GeneID:20623,GenBank:NM_001357775.1,MGI:MGI:108104;gbkey=mRNA;gene=Snrk;product=SNF related kinase%2C transcript variant 4;tag=RefSeq Select;transcript_id=NM_001357775.1;extra_copy_number=0
CM058249.1	Liftoff	exon	136654954	136655649	.	+	.	ID=exon-NM_001357775.1-4;Parent=rna-NM_001357775.1;Dbxref=GeneID:20623,GenBank:NM_001357775.1,MGI:MGI:108104;gbkey=mRNA;gene=Snrk;product=SNF related kinase%2C transcript variant 4;tag=RefSeq Select;transcript_id=NM_001357775.1;extra_copy_number=0
CM058249.1	Liftoff	exon	136675204	136675345	.	+	.	ID=exon-NM_001357775.1-5;Parent=rna-NM_001357775.1;Dbxref=GeneID:20623,GenBank:NM_001357775.1,MGI:MGI:108104;gbkey=mRNA;gene=Snrk;product=SNF related kinase%2C transcript variant 4;tag=RefSeq Select;transcript_id=NM_001357775.1;extra_copy_number=0
CM058249.1	Liftoff	exon	136678371	136678583	.	+	.	ID=exon-NM_001357775.1-6;Parent=rna-NM_001357775.1;Dbxref=GeneID:20623,GenBank:NM_001357775.1,MGI:MGI:108104;gbkey=mRNA;gene=Snrk;product=SNF related kinase%2C transcript variant 4;tag=RefSeq Select;transcript_id=NM_001357775.1;extra_copy_number=0
CM058249.1	Liftoff	exon	136681965	136682099	.	+	.	ID=exon-NM_001357775.1-7;Parent=rna-NM_001357775.1;Dbxref=GeneID:20623,GenBank:NM_001357775.1,MGI:MGI:108104;gbkey=mRNA;gene=Snrk;product=SNF related kinase%2C transcript variant 4;tag=RefSeq Select;transcript_id=NM_001357775.1;extra_copy_number=0
CM058249.1	Liftoff	exon	136684286	136687752	.	+	.	ID=exon-NM_001357775.1-8;Parent=rna-NM_001357775.1;Dbxref=GeneID:20623,GenBank:NM_001357775.1,MGI:MGI:108104;gbkey=mRNA;gene=Snrk;product=SNF related kinase%2C transcript variant 4;tag=RefSeq Select;transcript_id=NM_001357775.1;extra_copy_number=0
CM058249.1	Liftoff	CDS	136655061	136655649	.	+	.	ID=cds-NP_001344704.1;Parent=rna-NM_001357775.1;Dbxref=CCDS:CCDS23644.1,GeneID:20623,GenBank:NP_001344704.1,MGI:MGI:108104;Name=NP_001344704.1;gbkey=CDS;gene=Snrk;product=SNF-related serine/threonine-protein kinase;protein_id=NP_001344704.1;tag=RefSeq Select;extra_copy_number=0
CM058249.1	Liftoff	CDS	136675204	136675345	.	+	.	ID=cds-NP_001344704.1;Parent=rna-NM_001357775.1;Dbxref=CCDS:CCDS23644.1,GeneID:20623,GenBank:NP_001344704.1,MGI:MGI:108104;Name=NP_001344704.1;gbkey=CDS;gene=Snrk;product=SNF-related serine/threonine-protein kinase;protein_id=NP_001344704.1;tag=RefSeq Select;extra_copy_number=0
CM058249.1	Liftoff	CDS	136678371	136678583	.	+	.	ID=cds-NP_001344704.1;Parent=rna-NM_001357775.1;Dbxref=CCDS:CCDS23644.1,GeneID:20623,GenBank:NP_001344704.1,MGI:MGI:108104;Name=NP_001344704.1;gbkey=CDS;gene=Snrk;product=SNF-related serine/threonine-protein kinase;protein_id=NP_001344704.1;tag=RefSeq Select;extra_copy_number=0
CM058249.1	Liftoff	CDS	136681965	136682099	.	+	.	ID=cds-NP_001344704.1;Parent=rna-NM_001357775.1;Dbxref=CCDS:CCDS23644.1,GeneID:20623,GenBank:NP_001344704.1,MGI:MGI:108104;Name=NP_001344704.1;gbkey=CDS;gene=Snrk;product=SNF-related serine/threonine-protein kinase;protein_id=NP_001344704.1;tag=RefSeq Select;extra_copy_number=0
CM058249.1	Liftoff	CDS	136684286	136685453	.	+	.	ID=cds-NP_001344704.1;Parent=rna-NM_001357775.1;Dbxref=CCDS:CCDS23644.1,GeneID:20623,GenBank:NP_001344704.1,MGI:MGI:108104;Name=NP_001344704.1;gbkey=CDS;gene=Snrk;product=SNF-related serine/threonine-protein kinase;protein_id=NP_001344704.1;tag=RefSeq Select;extra_copy_number=0
CM058249.1	Liftoff	mRNA	136635314	136687752	.	+	.	ID=rna-NM_133741.2;Parent=gene-Snrk;Dbxref=GeneID:20623,GenBank:NM_133741.2,MGI:MGI:108104;Name=NM_133741.2;gbkey=mRNA;gene=Snrk;product=SNF related kinase%2C transcript variant 1;transcript_id=NM_133741.2;matches_ref_protein=True;valid_ORF=True;extra_copy_number=0
CM058249.1	Liftoff	exon	136635314	136635455	.	+	.	ID=exon-NM_133741.2-1;Parent=rna-NM_133741.2;Dbxref=GeneID:20623,GenBank:NM_133741.2,MGI:MGI:108104;gbkey=mRNA;gene=Snrk;product=SNF related kinase%2C transcript variant 1;transcript_id=NM_133741.2;extra_copy_number=0
CM058249.1	Liftoff	exon	136649941	136649990	.	+	.	ID=exon-NM_133741.2-2;Parent=rna-NM_133741.2;Dbxref=GeneID:20623,GenBank:NM_133741.2,MGI:MGI:108104;gbkey=mRNA;gene=Snrk;product=SNF related kinase%2C transcript variant 1;transcript_id=NM_133741.2;extra_copy_number=0
CM058249.1	Liftoff	exon	136654954	136655649	.	+	.	ID=exon-NM_133741.2-3;Parent=rna-NM_133741.2;Dbxref=GeneID:20623,GenBank:NM_133741.2,MGI:MGI:108104;gbkey=mRNA;gene=Snrk;product=SNF related kinase%2C transcript variant 1;transcript_id=NM_133741.2;extra_copy_number=0
CM058249.1	Liftoff	exon	136675204	136675345	.	+	.	ID=exon-NM_133741.2-4;Parent=rna-NM_133741.2;Dbxref=GeneID:20623,GenBank:NM_133741.2,MGI:MGI:108104;gbkey=mRNA;gene=Snrk;product=SNF related kinase%2C transcript variant 1;transcript_id=NM_133741.2;extra_copy_number=0
CM058249.1	Liftoff	exon	136678371	136678583	.	+	.	ID=exon-NM_133741.2-5;Parent=rna-NM_133741.2;Dbxref=GeneID:20623,GenBank:NM_133741.2,MGI:MGI:108104;gbkey=mRNA;gene=Snrk;product=SNF related kinase%2C transcript variant 1;transcript_id=NM_133741.2;extra_copy_number=0
CM058249.1	Liftoff	exon	136681965	136682099	.	+	.	ID=exon-NM_133741.2-6;Parent=rna-NM_133741.2;Dbxref=GeneID:20623,GenBank:NM_133741.2,MGI:MGI:108104;gbkey=mRNA;gene=Snrk;product=SNF related kinase%2C transcript variant 1;transcript_id=NM_133741.2;extra_copy_number=0
CM058249.1	Liftoff	exon	136684286	136687752	.	+	.	ID=exon-NM_133741.2-7;Parent=rna-NM_133741.2;Dbxref=GeneID:20623,GenBank:NM_133741.2,MGI:MGI:108104;gbkey=mRNA;gene=Snrk;product=SNF related kinase%2C transcript variant 1;transcript_id=NM_133741.2;extra_copy_number=0
CM058249.1	Liftoff	CDS	136655061	136655649	.	+	.	ID=cds-NP_598502.2;Parent=rna-NM_133741.2;Dbxref=CCDS:CCDS23644.1,GeneID:20623,GenBank:NP_598502.2,MGI:MGI:108104;Name=NP_598502.2;gbkey=CDS;gene=Snrk;product=SNF-related serine/threonine-protein kinase;protein_id=NP_598502.2;extra_copy_number=0
CM058249.1	Liftoff	CDS	136675204	136675345	.	+	.	ID=cds-NP_598502.2;Parent=rna-NM_133741.2;Dbxref=CCDS:CCDS23644.1,GeneID:20623,GenBank:NP_598502.2,MGI:MGI:108104;Name=NP_598502.2;gbkey=CDS;gene=Snrk;product=SNF-related serine/threonine-protein kinase;protein_id=NP_598502.2;extra_copy_number=0
CM058249.1	Liftoff	CDS	136678371	136678583	.	+	.	ID=cds-NP_598502.2;Parent=rna-NM_133741.2;Dbxref=CCDS:CCDS23644.1,GeneID:20623,GenBank:NP_598502.2,MGI:MGI:108104;Name=NP_598502.2;gbkey=CDS;gene=Snrk;product=SNF-related serine/threonine-protein kinase;protein_id=NP_598502.2;extra_copy_number=0
CM058249.1	Liftoff	CDS	136681965	136682099	.	+	.	ID=cds-NP_598502.2;Parent=rna-NM_133741.2;Dbxref=CCDS:CCDS23644.1,GeneID:20623,GenBank:NP_598502.2,MGI:MGI:108104;Name=NP_598502.2;gbkey=CDS;gene=Snrk;product=SNF-related serine/threonine-protein kinase;protein_id=NP_598502.2;extra_copy_number=0
CM058249.1	Liftoff	CDS	136684286	136685453	.	+	.	ID=cds-NP_598502.2;Parent=rna-NM_133741.2;Dbxref=CCDS:CCDS23644.1,GeneID:20623,GenBank:NP_598502.2,MGI:MGI:108104;Name=NP_598502.2;gbkey=CDS;gene=Snrk;product=SNF-related serine/threonine-protein kinase;protein_id=NP_598502.2;extra_copy_number=0
CM058249.1	Liftoff	mRNA	136635319	136687749	.	+	.	ID=rna-XM_006511999.5;Parent=gene-Snrk;Dbxref=GeneID:20623,GenBank:XM_006511999.5,MGI:MGI:108104;Name=XM_006511999.5;gbkey=mRNA;gene=Snrk;model_evidence=Supporting evidence includes similarity to: 17 mRNAs%2C 5 ESTs%2C 11 Proteins%2C 2566 long SRA reads%2C and 100%25 coverage of the annotated genomic feature by RNAseq alignments%2C including 39 samples with support for all annotated introns;product=SNF related kinase%2C transcript variant X1;transcript_id=XM_006511999.5;matches_ref_protein=True;valid_ORF=True;extra_copy_number=0
CM058249.1	Liftoff	exon	136635319	136635455	.	+	.	ID=exon-XM_006511999.5-1;Parent=rna-XM_006511999.5;Dbxref=GeneID:20623,GenBank:XM_006511999.5,MGI:MGI:108104;gbkey=mRNA;gene=Snrk;product=SNF related kinase%2C transcript variant X1;transcript_id=XM_006511999.5;extra_copy_number=0
CM058249.1	Liftoff	exon	136649941	136649990	.	+	.	ID=exon-XM_006511999.5-2;Parent=rna-XM_006511999.5;Dbxref=GeneID:20623,GenBank:XM_006511999.5,MGI:MGI:108104;gbkey=mRNA;gene=Snrk;product=SNF related kinase%2C transcript variant X1;transcript_id=XM_006511999.5;extra_copy_number=0
CM058249.1	Liftoff	exon	136650676	136650798	.	+	.	ID=exon-XM_006511999.5-3;Parent=rna-XM_006511999.5;Dbxref=GeneID:20623,GenBank:XM_006511999.5,MGI:MGI:108104;gbkey=mRNA;gene=Snrk;product=SNF related kinase%2C transcript variant X1;transcript_id=XM_006511999.5;extra_copy_number=0
CM058249.1	Liftoff	exon	136652009	136652124	.	+	.	ID=exon-XM_006511999.5-4;Parent=rna-XM_006511999.5;Dbxref=GeneID:20623,GenBank:XM_006511999.5,MGI:MGI:108104;gbkey=mRNA;gene=Snrk;product=SNF related kinase%2C transcript variant X1;transcript_id=XM_006511999.5;extra_copy_number=0
CM058249.1	Liftoff	exon	136654954	136655649	.	+	.	ID=exon-XM_006511999.5-5;Parent=rna-XM_006511999.5;Dbxref=GeneID:20623,GenBank:XM_006511999.5,MGI:MGI:108104;gbkey=mRNA;gene=Snrk;product=SNF related kinase%2C transcript variant X1;transcript_id=XM_006511999.5;extra_copy_number=0
CM058249.1	Liftoff	exon	136675204	136675345	.	+	.	ID=exon-XM_006511999.5-6;Parent=rna-XM_006511999.5;Dbxref=GeneID:20623,GenBank:XM_006511999.5,MGI:MGI:108104;gbkey=mRNA;gene=Snrk;product=SNF related kinase%2C transcript variant X1;transcript_id=XM_006511999.5;extra_copy_number=0
CM058249.1	Liftoff	exon	136678371	136678583	.	+	.	ID=exon-XM_006511999.5-7;Parent=rna-XM_006511999.5;Dbxref=GeneID:20623,GenBank:XM_006511999.5,MGI:MGI:108104;gbkey=mRNA;gene=Snrk;product=SNF related kinase%2C transcript variant X1;transcript_id=XM_006511999.5;extra_copy_number=0
CM058249.1	Liftoff	exon	136681965	136682099	.	+	.	ID=exon-XM_006511999.5-8;Parent=rna-XM_006511999.5;Dbxref=GeneID:20623,GenBank:XM_006511999.5,MGI:MGI:108104;gbkey=mRNA;gene=Snrk;product=SNF related kinase%2C transcript variant X1;transcript_id=XM_006511999.5;extra_copy_number=0
CM058249.1	Liftoff	exon	136684286	136687749	.	+	.	ID=exon-XM_006511999.5-9;Parent=rna-XM_006511999.5;Dbxref=GeneID:20623,GenBank:XM_006511999.5,MGI:MGI:108104;gbkey=mRNA;gene=Snrk;product=SNF related kinase%2C transcript variant X1;transcript_id=XM_006511999.5;extra_copy_number=0
CM058249.1	Liftoff	CDS	136655061	136655649	.	+	.	ID=cds-XP_006512062.1;Parent=rna-XM_006511999.5;Dbxref=GeneID:20623,GenBank:XP_006512062.1,MGI:MGI:108104;Name=XP_006512062.1;gbkey=CDS;gene=Snrk;product=SNF-related serine/threonine-protein kinase isoform X1;protein_id=XP_006512062.1;extra_copy_number=0
CM058249.1	Liftoff	CDS	136675204	136675345	.	+	.	ID=cds-XP_006512062.1;Parent=rna-XM_006511999.5;Dbxref=GeneID:20623,GenBank:XP_006512062.1,MGI:MGI:108104;Name=XP_006512062.1;gbkey=CDS;gene=Snrk;product=SNF-related serine/threonine-protein kinase isoform X1;protein_id=XP_006512062.1;extra_copy_number=0
CM058249.1	Liftoff	CDS	136678371	136678583	.	+	.	ID=cds-XP_006512062.1;Parent=rna-XM_006511999.5;Dbxref=GeneID:20623,GenBank:XP_006512062.1,MGI:MGI:108104;Name=XP_006512062.1;gbkey=CDS;gene=Snrk;product=SNF-related serine/threonine-protein kinase isoform X1;protein_id=XP_006512062.1;extra_copy_number=0
CM058249.1	Liftoff	CDS	136681965	136682099	.	+	.	ID=cds-XP_006512062.1;Parent=rna-XM_006511999.5;Dbxref=GeneID:20623,GenBank:XP_006512062.1,MGI:MGI:108104;Name=XP_006512062.1;gbkey=CDS;gene=Snrk;product=SNF-related serine/threonine-protein kinase isoform X1;protein_id=XP_006512062.1;extra_copy_number=0
CM058249.1	Liftoff	CDS	136684286	136685453	.	+	.	ID=cds-XP_006512062.1;Parent=rna-XM_006511999.5;Dbxref=GeneID:20623,GenBank:XP_006512062.1,MGI:MGI:108104;Name=XP_006512062.1;gbkey=CDS;gene=Snrk;product=SNF-related serine/threonine-protein kinase isoform X1;protein_id=XP_006512062.1;extra_copy_number=0
CM058249.1	Liftoff	mRNA	136635319	136687749	.	+	.	ID=rna-XM_006512000.5;Parent=gene-Snrk;Dbxref=GeneID:20623,GenBank:XM_006512000.5,MGI:MGI:108104;Name=XM_006512000.5;gbkey=mRNA;gene=Snrk;model_evidence=Supporting evidence includes similarity to: 17 mRNAs%2C 4 ESTs%2C 11 Proteins%2C 2580 long SRA reads%2C and 100%25 coverage of the annotated genomic feature by RNAseq alignments%2C including 44 samples with support for all annotated introns;product=SNF related kinase%2C transcript variant X2;transcript_id=XM_006512000.5;matches_ref_protein=True;valid_ORF=True;extra_copy_number=0
CM058249.1	Liftoff	exon	136635319	136635550	.	+	.	ID=exon-XM_006512000.5-1;Parent=rna-XM_006512000.5;Dbxref=GeneID:20623,GenBank:XM_006512000.5,MGI:MGI:108104;gbkey=mRNA;gene=Snrk;product=SNF related kinase%2C transcript variant X2;transcript_id=XM_006512000.5;extra_copy_number=0
CM058249.1	Liftoff	exon	136649941	136649990	.	+	.	ID=exon-XM_006512000.5-2;Parent=rna-XM_006512000.5;Dbxref=GeneID:20623,GenBank:XM_006512000.5,MGI:MGI:108104;gbkey=mRNA;gene=Snrk;product=SNF related kinase%2C transcript variant X2;transcript_id=XM_006512000.5;extra_copy_number=0
CM058249.1	Liftoff	exon	136650676	136650798	.	+	.	ID=exon-XM_006512000.5-3;Parent=rna-XM_006512000.5;Dbxref=GeneID:20623,GenBank:XM_006512000.5,MGI:MGI:108104;gbkey=mRNA;gene=Snrk;product=SNF related kinase%2C transcript variant X2;transcript_id=XM_006512000.5;extra_copy_number=0
CM058249.1	Liftoff	exon	136654954	136655649	.	+	.	ID=exon-XM_006512000.5-4;Parent=rna-XM_006512000.5;Dbxref=GeneID:20623,GenBank:XM_006512000.5,MGI:MGI:108104;gbkey=mRNA;gene=Snrk;product=SNF related kinase%2C transcript variant X2;transcript_id=XM_006512000.5;extra_copy_number=0
CM058249.1	Liftoff	exon	136675204	136675345	.	+	.	ID=exon-XM_006512000.5-5;Parent=rna-XM_006512000.5;Dbxref=GeneID:20623,GenBank:XM_006512000.5,MGI:MGI:108104;gbkey=mRNA;gene=Snrk;product=SNF related kinase%2C transcript variant X2;transcript_id=XM_006512000.5;extra_copy_number=0
CM058249.1	Liftoff	exon	136678371	136678583	.	+	.	ID=exon-XM_006512000.5-6;Parent=rna-XM_006512000.5;Dbxref=GeneID:20623,GenBank:XM_006512000.5,MGI:MGI:108104;gbkey=mRNA;gene=Snrk;product=SNF related kinase%2C transcript variant X2;transcript_id=XM_006512000.5;extra_copy_number=0
CM058249.1	Liftoff	exon	136681965	136682099	.	+	.	ID=exon-XM_006512000.5-7;Parent=rna-XM_006512000.5;Dbxref=GeneID:20623,GenBank:XM_006512000.5,MGI:MGI:108104;gbkey=mRNA;gene=Snrk;product=SNF related kinase%2C transcript variant X2;transcript_id=XM_006512000.5;extra_copy_number=0
CM058249.1	Liftoff	exon	136684286	136687749	.	+	.	ID=exon-XM_006512000.5-8;Parent=rna-XM_006512000.5;Dbxref=GeneID:20623,GenBank:XM_006512000.5,MGI:MGI:108104;gbkey=mRNA;gene=Snrk;product=SNF related kinase%2C transcript variant X2;transcript_id=XM_006512000.5;extra_copy_number=0
CM058249.1	Liftoff	CDS	136655061	136655649	.	+	.	ID=cds-XP_006512063.1;Parent=rna-XM_006512000.5;Dbxref=GeneID:20623,GenBank:XP_006512063.1,MGI:MGI:108104;Name=XP_006512063.1;gbkey=CDS;gene=Snrk;product=SNF-related serine/threonine-protein kinase isoform X1;protein_id=XP_006512063.1;extra_copy_number=0
CM058249.1	Liftoff	CDS	136675204	136675345	.	+	.	ID=cds-XP_006512063.1;Parent=rna-XM_006512000.5;Dbxref=GeneID:20623,GenBank:XP_006512063.1,MGI:MGI:108104;Name=XP_006512063.1;gbkey=CDS;gene=Snrk;product=SNF-related serine/threonine-protein kinase isoform X1;protein_id=XP_006512063.1;extra_copy_number=0
CM058249.1	Liftoff	CDS	136678371	136678583	.	+	.	ID=cds-XP_006512063.1;Parent=rna-XM_006512000.5;Dbxref=GeneID:20623,GenBank:XP_006512063.1,MGI:MGI:108104;Name=XP_006512063.1;gbkey=CDS;gene=Snrk;product=SNF-related serine/threonine-protein kinase isoform X1;protein_id=XP_006512063.1;extra_copy_number=0
CM058249.1	Liftoff	CDS	136681965	136682099	.	+	.	ID=cds-XP_006512063.1;Parent=rna-XM_006512000.5;Dbxref=GeneID:20623,GenBank:XP_006512063.1,MGI:MGI:108104;Name=XP_006512063.1;gbkey=CDS;gene=Snrk;product=SNF-related serine/threonine-protein kinase isoform X1;protein_id=XP_006512063.1;extra_copy_number=0
CM058249.1	Liftoff	CDS	136684286	136685453	.	+	.	ID=cds-XP_006512063.1;Parent=rna-XM_006512000.5;Dbxref=GeneID:20623,GenBank:XP_006512063.1,MGI:MGI:108104;Name=XP_006512063.1;gbkey=CDS;gene=Snrk;product=SNF-related serine/threonine-protein kinase isoform X1;protein_id=XP_006512063.1;extra_copy_number=0
CM058249.1	Liftoff	mRNA	136635319	136687749	.	+	.	ID=rna-XM_006512002.4;Parent=gene-Snrk;Dbxref=GeneID:20623,GenBank:XM_006512002.4,MGI:MGI:108104;Name=XM_006512002.4;gbkey=mRNA;gene=Snrk;model_evidence=Supporting evidence includes similarity to: 21 mRNAs%2C 3 ESTs%2C 11 Proteins%2C 2554 long SRA reads%2C and 100%25 coverage of the annotated genomic feature by RNAseq alignments%2C including 44 samples with support for all annotated introns;product=SNF related kinase%2C transcript variant X5;transcript_id=XM_006512002.4;matches_ref_protein=True;valid_ORF=True;extra_copy_number=0
CM058249.1	Liftoff	exon	136635319	136635550	.	+	.	ID=exon-XM_006512002.4-1;Parent=rna-XM_006512002.4;Dbxref=GeneID:20623,GenBank:XM_006512002.4,MGI:MGI:108104;gbkey=mRNA;gene=Snrk;product=SNF related kinase%2C transcript variant X5;transcript_id=XM_006512002.4;extra_copy_number=0
CM058249.1	Liftoff	exon	136649941	136649990	.	+	.	ID=exon-XM_006512002.4-2;Parent=rna-XM_006512002.4;Dbxref=GeneID:20623,GenBank:XM_006512002.4,MGI:MGI:108104;gbkey=mRNA;gene=Snrk;product=SNF related kinase%2C transcript variant X5;transcript_id=XM_006512002.4;extra_copy_number=0
CM058249.1	Liftoff	exon	136654954	136655649	.	+	.	ID=exon-XM_006512002.4-3;Parent=rna-XM_006512002.4;Dbxref=GeneID:20623,GenBank:XM_006512002.4,MGI:MGI:108104;gbkey=mRNA;gene=Snrk;product=SNF related kinase%2C transcript variant X5;transcript_id=XM_006512002.4;extra_copy_number=0
CM058249.1	Liftoff	exon	136675204	136675345	.	+	.	ID=exon-XM_006512002.4-4;Parent=rna-XM_006512002.4;Dbxref=GeneID:20623,GenBank:XM_006512002.4,MGI:MGI:108104;gbkey=mRNA;gene=Snrk;product=SNF related kinase%2C transcript variant X5;transcript_id=XM_006512002.4;extra_copy_number=0
CM058249.1	Liftoff	exon	136678371	136678583	.	+	.	ID=exon-XM_006512002.4-5;Parent=rna-XM_006512002.4;Dbxref=GeneID:20623,GenBank:XM_006512002.4,MGI:MGI:108104;gbkey=mRNA;gene=Snrk;product=SNF related kinase%2C transcript variant X5;transcript_id=XM_006512002.4;extra_copy_number=0
CM058249.1	Liftoff	exon	136681965	136682099	.	+	.	ID=exon-XM_006512002.4-6;Parent=rna-XM_006512002.4;Dbxref=GeneID:20623,GenBank:XM_006512002.4,MGI:MGI:108104;gbkey=mRNA;gene=Snrk;product=SNF related kinase%2C transcript variant X5;transcript_id=XM_006512002.4;extra_copy_number=0
CM058249.1	Liftoff	exon	136684286	136687749	.	+	.	ID=exon-XM_006512002.4-7;Parent=rna-XM_006512002.4;Dbxref=GeneID:20623,GenBank:XM_006512002.4,MGI:MGI:108104;gbkey=mRNA;gene=Snrk;product=SNF related kinase%2C transcript variant X5;transcript_id=XM_006512002.4;extra_copy_number=0
CM058249.1	Liftoff	CDS	136655061	136655649	.	+	.	ID=cds-XP_006512065.1;Parent=rna-XM_006512002.4;Dbxref=GeneID:20623,GenBank:XP_006512065.1,MGI:MGI:108104;Name=XP_006512065.1;gbkey=CDS;gene=Snrk;product=SNF-related serine/threonine-protein kinase isoform X1;protein_id=XP_006512065.1;extra_copy_number=0
CM058249.1	Liftoff	CDS	136675204	136675345	.	+	.	ID=cds-XP_006512065.1;Parent=rna-XM_006512002.4;Dbxref=GeneID:20623,GenBank:XP_006512065.1,MGI:MGI:108104;Name=XP_006512065.1;gbkey=CDS;gene=Snrk;product=SNF-related serine/threonine-protein kinase isoform X1;protein_id=XP_006512065.1;extra_copy_number=0
CM058249.1	Liftoff	CDS	136678371	136678583	.	+	.	ID=cds-XP_006512065.1;Parent=rna-XM_006512002.4;Dbxref=GeneID:20623,GenBank:XP_006512065.1,MGI:MGI:108104;Name=XP_006512065.1;gbkey=CDS;gene=Snrk;product=SNF-related serine/threonine-protein kinase isoform X1;protein_id=XP_006512065.1;extra_copy_number=0
CM058249.1	Liftoff	CDS	136681965	136682099	.	+	.	ID=cds-XP_006512065.1;Parent=rna-XM_006512002.4;Dbxref=GeneID:20623,GenBank:XP_006512065.1,MGI:MGI:108104;Name=XP_006512065.1;gbkey=CDS;gene=Snrk;product=SNF-related serine/threonine-protein kinase isoform X1;protein_id=XP_006512065.1;extra_copy_number=0
CM058249.1	Liftoff	CDS	136684286	136685453	.	+	.	ID=cds-XP_006512065.1;Parent=rna-XM_006512002.4;Dbxref=GeneID:20623,GenBank:XP_006512065.1,MGI:MGI:108104;Name=XP_006512065.1;gbkey=CDS;gene=Snrk;product=SNF-related serine/threonine-protein kinase isoform X1;protein_id=XP_006512065.1;extra_copy_number=0
CM058249.1	Liftoff	mRNA	136635507	136687752	.	+	.	ID=rna-NM_001357776.1;Parent=gene-Snrk;Dbxref=GeneID:20623,GenBank:NM_001357776.1,MGI:MGI:108104;Name=NM_001357776.1;gbkey=mRNA;gene=Snrk;product=SNF related kinase%2C transcript variant 5;transcript_id=NM_001357776.1;matches_ref_protein=True;valid_ORF=True;extra_copy_number=0
CM058249.1	Liftoff	exon	136635507	136635550	.	+	.	ID=exon-NM_001357776.1-1;Parent=rna-NM_001357776.1;Dbxref=GeneID:20623,GenBank:NM_001357776.1,MGI:MGI:108104;gbkey=mRNA;gene=Snrk;product=SNF related kinase%2C transcript variant 5;transcript_id=NM_001357776.1;extra_copy_number=0
CM058249.1	Liftoff	exon	136654954	136655649	.	+	.	ID=exon-NM_001357776.1-2;Parent=rna-NM_001357776.1;Dbxref=GeneID:20623,GenBank:NM_001357776.1,MGI:MGI:108104;gbkey=mRNA;gene=Snrk;product=SNF related kinase%2C transcript variant 5;transcript_id=NM_001357776.1;extra_copy_number=0
CM058249.1	Liftoff	exon	136675204	136675345	.	+	.	ID=exon-NM_001357776.1-3;Parent=rna-NM_001357776.1;Dbxref=GeneID:20623,GenBank:NM_001357776.1,MGI:MGI:108104;gbkey=mRNA;gene=Snrk;product=SNF related kinase%2C transcript variant 5;transcript_id=NM_001357776.1;extra_copy_number=0
CM058249.1	Liftoff	exon	136678371	136678583	.	+	.	ID=exon-NM_001357776.1-4;Parent=rna-NM_001357776.1;Dbxref=GeneID:20623,GenBank:NM_001357776.1,MGI:MGI:108104;gbkey=mRNA;gene=Snrk;product=SNF related kinase%2C transcript variant 5;transcript_id=NM_001357776.1;extra_copy_number=0
CM058249.1	Liftoff	exon	136681965	136682099	.	+	.	ID=exon-NM_001357776.1-5;Parent=rna-NM_001357776.1;Dbxref=GeneID:20623,GenBank:NM_001357776.1,MGI:MGI:108104;gbkey=mRNA;gene=Snrk;product=SNF related kinase%2C transcript variant 5;transcript_id=NM_001357776.1;extra_copy_number=0
CM058249.1	Liftoff	exon	136684286	136687752	.	+	.	ID=exon-NM_001357776.1-6;Parent=rna-NM_001357776.1;Dbxref=GeneID:20623,GenBank:NM_001357776.1,MGI:MGI:108104;gbkey=mRNA;gene=Snrk;product=SNF related kinase%2C transcript variant 5;transcript_id=NM_001357776.1;extra_copy_number=0
CM058249.1	Liftoff	CDS	136655061	136655649	.	+	.	ID=cds-NP_001344705.1;Parent=rna-NM_001357776.1;Dbxref=CCDS:CCDS23644.1,GeneID:20623,GenBank:NP_001344705.1,MGI:MGI:108104;Name=NP_001344705.1;gbkey=CDS;gene=Snrk;product=SNF-related serine/threonine-protein kinase;protein_id=NP_001344705.1;extra_copy_number=0
CM058249.1	Liftoff	CDS	136675204	136675345	.	+	.	ID=cds-NP_001344705.1;Parent=rna-NM_001357776.1;Dbxref=CCDS:CCDS23644.1,GeneID:20623,GenBank:NP_001344705.1,MGI:MGI:108104;Name=NP_001344705.1;gbkey=CDS;gene=Snrk;product=SNF-related serine/threonine-protein kinase;protein_id=NP_001344705.1;extra_copy_number=0
CM058249.1	Liftoff	CDS	136678371	136678583	.	+	.	ID=cds-NP_001344705.1;Parent=rna-NM_001357776.1;Dbxref=CCDS:CCDS23644.1,GeneID:20623,GenBank:NP_001344705.1,MGI:MGI:108104;Name=NP_001344705.1;gbkey=CDS;gene=Snrk;product=SNF-related serine/threonine-protein kinase;protein_id=NP_001344705.1;extra_copy_number=0
CM058249.1	Liftoff	CDS	136681965	136682099	.	+	.	ID=cds-NP_001344705.1;Parent=rna-NM_001357776.1;Dbxref=CCDS:CCDS23644.1,GeneID:20623,GenBank:NP_001344705.1,MGI:MGI:108104;Name=NP_001344705.1;gbkey=CDS;gene=Snrk;product=SNF-related serine/threonine-protein kinase;protein_id=NP_001344705.1;extra_copy_number=0
CM058249.1	Liftoff	CDS	136684286	136685453	.	+	.	ID=cds-NP_001344705.1;Parent=rna-NM_001357776.1;Dbxref=CCDS:CCDS23644.1,GeneID:20623,GenBank:NP_001344705.1,MGI:MGI:108104;Name=NP_001344705.1;gbkey=CDS;gene=Snrk;product=SNF-related serine/threonine-protein kinase;protein_id=NP_001344705.1;extra_copy_number=0
CM058249.1	Liftoff	mRNA	136635581	136687749	.	+	.	ID=rna-XM_036154754.1;Parent=gene-Snrk;Dbxref=GeneID:20623,GenBank:XM_036154754.1,MGI:MGI:108104;Name=XM_036154754.1;gbkey=mRNA;gene=Snrk;model_evidence=Supporting evidence includes similarity to: 17 mRNAs%2C 5 ESTs%2C 11 Proteins%2C 2546 long SRA reads%2C and 100%25 coverage of the annotated genomic feature by RNAseq alignments%2C including 24 samples with support for all annotated introns;product=SNF related kinase%2C transcript variant X3;transcript_id=XM_036154754.1;matches_ref_protein=True;valid_ORF=True;extra_copy_number=0
CM058249.1	Liftoff	exon	136635581	136636101	.	+	.	ID=exon-XM_036154754.1-1;Parent=rna-XM_036154754.1;Dbxref=GeneID:20623,GenBank:XM_036154754.1,MGI:MGI:108104;gbkey=mRNA;gene=Snrk;product=SNF related kinase%2C transcript variant X3;transcript_id=XM_036154754.1;extra_copy_number=0
CM058249.1	Liftoff	exon	136649941	136649990	.	+	.	ID=exon-XM_036154754.1-2;Parent=rna-XM_036154754.1;Dbxref=GeneID:20623,GenBank:XM_036154754.1,MGI:MGI:108104;gbkey=mRNA;gene=Snrk;product=SNF related kinase%2C transcript variant X3;transcript_id=XM_036154754.1;extra_copy_number=0
CM058249.1	Liftoff	exon	136650676	136650798	.	+	.	ID=exon-XM_036154754.1-3;Parent=rna-XM_036154754.1;Dbxref=GeneID:20623,GenBank:XM_036154754.1,MGI:MGI:108104;gbkey=mRNA;gene=Snrk;product=SNF related kinase%2C transcript variant X3;transcript_id=XM_036154754.1;extra_copy_number=0
CM058249.1	Liftoff	exon	136654954	136655649	.	+	.	ID=exon-XM_036154754.1-4;Parent=rna-XM_036154754.1;Dbxref=GeneID:20623,GenBank:XM_036154754.1,MGI:MGI:108104;gbkey=mRNA;gene=Snrk;product=SNF related kinase%2C transcript variant X3;transcript_id=XM_036154754.1;extra_copy_number=0
CM058249.1	Liftoff	exon	136675204	136675345	.	+	.	ID=exon-XM_036154754.1-5;Parent=rna-XM_036154754.1;Dbxref=GeneID:20623,GenBank:XM_036154754.1,MGI:MGI:108104;gbkey=mRNA;gene=Snrk;product=SNF related kinase%2C transcript variant X3;transcript_id=XM_036154754.1;extra_copy_number=0
CM058249.1	Liftoff	exon	136678371	136678583	.	+	.	ID=exon-XM_036154754.1-6;Parent=rna-XM_036154754.1;Dbxref=GeneID:20623,GenBank:XM_036154754.1,MGI:MGI:108104;gbkey=mRNA;gene=Snrk;product=SNF related kinase%2C transcript variant X3;transcript_id=XM_036154754.1;extra_copy_number=0
CM058249.1	Liftoff	exon	136681965	136682099	.	+	.	ID=exon-XM_036154754.1-7;Parent=rna-XM_036154754.1;Dbxref=GeneID:20623,GenBank:XM_036154754.1,MGI:MGI:108104;gbkey=mRNA;gene=Snrk;product=SNF related kinase%2C transcript variant X3;transcript_id=XM_036154754.1;extra_copy_number=0
CM058249.1	Liftoff	exon	136684286	136687749	.	+	.	ID=exon-XM_036154754.1-8;Parent=rna-XM_036154754.1;Dbxref=GeneID:20623,GenBank:XM_036154754.1,MGI:MGI:108104;gbkey=mRNA;gene=Snrk;product=SNF related kinase%2C transcript variant X3;transcript_id=XM_036154754.1;extra_copy_number=0
CM058249.1	Liftoff	CDS	136655061	136655649	.	+	.	ID=cds-XP_036010647.1;Parent=rna-XM_036154754.1;Dbxref=GeneID:20623,GenBank:XP_036010647.1,MGI:MGI:108104;Name=XP_036010647.1;gbkey=CDS;gene=Snrk;product=SNF-related serine/threonine-protein kinase isoform X1;protein_id=XP_036010647.1;extra_copy_number=0
CM058249.1	Liftoff	CDS	136675204	136675345	.	+	.	ID=cds-XP_036010647.1;Parent=rna-XM_036154754.1;Dbxref=GeneID:20623,GenBank:XP_036010647.1,MGI:MGI:108104;Name=XP_036010647.1;gbkey=CDS;gene=Snrk;product=SNF-related serine/threonine-protein kinase isoform X1;protein_id=XP_036010647.1;extra_copy_number=0
CM058249.1	Liftoff	CDS	136678371	136678583	.	+	.	ID=cds-XP_036010647.1;Parent=rna-XM_036154754.1;Dbxref=GeneID:20623,GenBank:XP_036010647.1,MGI:MGI:108104;Name=XP_036010647.1;gbkey=CDS;gene=Snrk;product=SNF-related serine/threonine-protein kinase isoform X1;protein_id=XP_036010647.1;extra_copy_number=0
CM058249.1	Liftoff	CDS	136681965	136682099	.	+	.	ID=cds-XP_036010647.1;Parent=rna-XM_036154754.1;Dbxref=GeneID:20623,GenBank:XP_036010647.1,MGI:MGI:108104;Name=XP_036010647.1;gbkey=CDS;gene=Snrk;product=SNF-related serine/threonine-protein kinase isoform X1;protein_id=XP_036010647.1;extra_copy_number=0
CM058249.1	Liftoff	CDS	136684286	136685453	.	+	.	ID=cds-XP_036010647.1;Parent=rna-XM_036154754.1;Dbxref=GeneID:20623,GenBank:XP_036010647.1,MGI:MGI:108104;Name=XP_036010647.1;gbkey=CDS;gene=Snrk;product=SNF-related serine/threonine-protein kinase isoform X1;protein_id=XP_036010647.1;extra_copy_number=0
CM058249.1	Liftoff	mRNA	136636216	136687749	.	+	.	ID=rna-XM_036154755.1;Parent=gene-Snrk;Dbxref=GeneID:20623,GenBank:XM_036154755.1,MGI:MGI:108104;Name=XM_036154755.1;gbkey=mRNA;gene=Snrk;model_evidence=Supporting evidence includes similarity to: 18 mRNAs%2C 4 ESTs%2C 11 Proteins%2C 2553 long SRA reads%2C and 100%25 coverage of the annotated genomic feature by RNAseq alignments%2C including 21 samples with support for all annotated introns;product=SNF related kinase%2C transcript variant X4;transcript_id=XM_036154755.1;matches_ref_protein=True;valid_ORF=True;extra_copy_number=0
CM058249.1	Liftoff	exon	136636216	136639351	.	+	.	ID=exon-XM_036154755.1-1;Parent=rna-XM_036154755.1;Dbxref=GeneID:20623,GenBank:XM_036154755.1,MGI:MGI:108104;gbkey=mRNA;gene=Snrk;product=SNF related kinase%2C transcript variant X4;transcript_id=XM_036154755.1;extra_copy_number=0
CM058249.1	Liftoff	exon	136649941	136649990	.	+	.	ID=exon-XM_036154755.1-2;Parent=rna-XM_036154755.1;Dbxref=GeneID:20623,GenBank:XM_036154755.1,MGI:MGI:108104;gbkey=mRNA;gene=Snrk;product=SNF related kinase%2C transcript variant X4;transcript_id=XM_036154755.1;extra_copy_number=0
CM058249.1	Liftoff	exon	136650676	136650798	.	+	.	ID=exon-XM_036154755.1-3;Parent=rna-XM_036154755.1;Dbxref=GeneID:20623,GenBank:XM_036154755.1,MGI:MGI:108104;gbkey=mRNA;gene=Snrk;product=SNF related kinase%2C transcript variant X4;transcript_id=XM_036154755.1;extra_copy_number=0
CM058249.1	Liftoff	exon	136654954	136655649	.	+	.	ID=exon-XM_036154755.1-4;Parent=rna-XM_036154755.1;Dbxref=GeneID:20623,GenBank:XM_036154755.1,MGI:MGI:108104;gbkey=mRNA;gene=Snrk;product=SNF related kinase%2C transcript variant X4;transcript_id=XM_036154755.1;extra_copy_number=0
CM058249.1	Liftoff	exon	136675204	136675345	.	+	.	ID=exon-XM_036154755.1-5;Parent=rna-XM_036154755.1;Dbxref=GeneID:20623,GenBank:XM_036154755.1,MGI:MGI:108104;gbkey=mRNA;gene=Snrk;product=SNF related kinase%2C transcript variant X4;transcript_id=XM_036154755.1;extra_copy_number=0
CM058249.1	Liftoff	exon	136678371	136678583	.	+	.	ID=exon-XM_036154755.1-6;Parent=rna-XM_036154755.1;Dbxref=GeneID:20623,GenBank:XM_036154755.1,MGI:MGI:108104;gbkey=mRNA;gene=Snrk;product=SNF related kinase%2C transcript variant X4;transcript_id=XM_036154755.1;extra_copy_number=0
CM058249.1	Liftoff	exon	136681965	136682099	.	+	.	ID=exon-XM_036154755.1-7;Parent=rna-XM_036154755.1;Dbxref=GeneID:20623,GenBank:XM_036154755.1,MGI:MGI:108104;gbkey=mRNA;gene=Snrk;product=SNF related kinase%2C transcript variant X4;transcript_id=XM_036154755.1;extra_copy_number=0
CM058249.1	Liftoff	exon	136684286	136687749	.	+	.	ID=exon-XM_036154755.1-8;Parent=rna-XM_036154755.1;Dbxref=GeneID:20623,GenBank:XM_036154755.1,MGI:MGI:108104;gbkey=mRNA;gene=Snrk;product=SNF related kinase%2C transcript variant X4;transcript_id=XM_036154755.1;extra_copy_number=0
CM058249.1	Liftoff	CDS	136655061	136655649	.	+	.	ID=cds-XP_036010648.1;Parent=rna-XM_036154755.1;Dbxref=GeneID:20623,GenBank:XP_036010648.1,MGI:MGI:108104;Name=XP_036010648.1;gbkey=CDS;gene=Snrk;product=SNF-related serine/threonine-protein kinase isoform X1;protein_id=XP_036010648.1;extra_copy_number=0
CM058249.1	Liftoff	CDS	136675204	136675345	.	+	.	ID=cds-XP_036010648.1;Parent=rna-XM_036154755.1;Dbxref=GeneID:20623,GenBank:XP_036010648.1,MGI:MGI:108104;Name=XP_036010648.1;gbkey=CDS;gene=Snrk;product=SNF-related serine/threonine-protein kinase isoform X1;protein_id=XP_036010648.1;extra_copy_number=0
CM058249.1	Liftoff	CDS	136678371	136678583	.	+	.	ID=cds-XP_036010648.1;Parent=rna-XM_036154755.1;Dbxref=GeneID:20623,GenBank:XP_036010648.1,MGI:MGI:108104;Name=XP_036010648.1;gbkey=CDS;gene=Snrk;product=SNF-related serine/threonine-protein kinase isoform X1;protein_id=XP_036010648.1;extra_copy_number=0
CM058249.1	Liftoff	CDS	136681965	136682099	.	+	.	ID=cds-XP_036010648.1;Parent=rna-XM_036154755.1;Dbxref=GeneID:20623,GenBank:XP_036010648.1,MGI:MGI:108104;Name=XP_036010648.1;gbkey=CDS;gene=Snrk;product=SNF-related serine/threonine-protein kinase isoform X1;protein_id=XP_036010648.1;extra_copy_number=0
CM058249.1	Liftoff	CDS	136684286	136685453	.	+	.	ID=cds-XP_036010648.1;Parent=rna-XM_036154755.1;Dbxref=GeneID:20623,GenBank:XP_036010648.1,MGI:MGI:108104;Name=XP_036010648.1;gbkey=CDS;gene=Snrk;product=SNF-related serine/threonine-protein kinase isoform X1;protein_id=XP_036010648.1;extra_copy_number=0
CM058249.1	Liftoff	mRNA	136636216	136687749	.	+	.	ID=rna-XM_036154756.1;Parent=gene-Snrk;Dbxref=GeneID:20623,GenBank:XM_036154756.1,MGI:MGI:108104;Name=XM_036154756.1;gbkey=mRNA;gene=Snrk;model_evidence=Supporting evidence includes similarity to: 22 mRNAs%2C 3 ESTs%2C 11 Proteins%2C 2531 long SRA reads%2C and 100%25 coverage of the annotated genomic feature by RNAseq alignments%2C including 21 samples with support for all annotated introns;product=SNF related kinase%2C transcript variant X6;transcript_id=XM_036154756.1;matches_ref_protein=True;valid_ORF=True;extra_copy_number=0
CM058249.1	Liftoff	exon	136636216	136639351	.	+	.	ID=exon-XM_036154756.1-1;Parent=rna-XM_036154756.1;Dbxref=GeneID:20623,GenBank:XM_036154756.1,MGI:MGI:108104;gbkey=mRNA;gene=Snrk;product=SNF related kinase%2C transcript variant X6;transcript_id=XM_036154756.1;extra_copy_number=0
CM058249.1	Liftoff	exon	136649941	136649990	.	+	.	ID=exon-XM_036154756.1-2;Parent=rna-XM_036154756.1;Dbxref=GeneID:20623,GenBank:XM_036154756.1,MGI:MGI:108104;gbkey=mRNA;gene=Snrk;product=SNF related kinase%2C transcript variant X6;transcript_id=XM_036154756.1;extra_copy_number=0
CM058249.1	Liftoff	exon	136654954	136655649	.	+	.	ID=exon-XM_036154756.1-3;Parent=rna-XM_036154756.1;Dbxref=GeneID:20623,GenBank:XM_036154756.1,MGI:MGI:108104;gbkey=mRNA;gene=Snrk;product=SNF related kinase%2C transcript variant X6;transcript_id=XM_036154756.1;extra_copy_number=0
CM058249.1	Liftoff	exon	136675204	136675345	.	+	.	ID=exon-XM_036154756.1-4;Parent=rna-XM_036154756.1;Dbxref=GeneID:20623,GenBank:XM_036154756.1,MGI:MGI:108104;gbkey=mRNA;gene=Snrk;product=SNF related kinase%2C transcript variant X6;transcript_id=XM_036154756.1;extra_copy_number=0
CM058249.1	Liftoff	exon	136678371	136678583	.	+	.	ID=exon-XM_036154756.1-5;Parent=rna-XM_036154756.1;Dbxref=GeneID:20623,GenBank:XM_036154756.1,MGI:MGI:108104;gbkey=mRNA;gene=Snrk;product=SNF related kinase%2C transcript variant X6;transcript_id=XM_036154756.1;extra_copy_number=0
CM058249.1	Liftoff	exon	136681965	136682099	.	+	.	ID=exon-XM_036154756.1-6;Parent=rna-XM_036154756.1;Dbxref=GeneID:20623,GenBank:XM_036154756.1,MGI:MGI:108104;gbkey=mRNA;gene=Snrk;product=SNF related kinase%2C transcript variant X6;transcript_id=XM_036154756.1;extra_copy_number=0
CM058249.1	Liftoff	exon	136684286	136687749	.	+	.	ID=exon-XM_036154756.1-7;Parent=rna-XM_036154756.1;Dbxref=GeneID:20623,GenBank:XM_036154756.1,MGI:MGI:108104;gbkey=mRNA;gene=Snrk;product=SNF related kinase%2C transcript variant X6;transcript_id=XM_036154756.1;extra_copy_number=0
CM058249.1	Liftoff	CDS	136655061	136655649	.	+	.	ID=cds-XP_036010649.1;Parent=rna-XM_036154756.1;Dbxref=GeneID:20623,GenBank:XP_036010649.1,MGI:MGI:108104;Name=XP_036010649.1;gbkey=CDS;gene=Snrk;product=SNF-related serine/threonine-protein kinase isoform X1;protein_id=XP_036010649.1;extra_copy_number=0
CM058249.1	Liftoff	CDS	136675204	136675345	.	+	.	ID=cds-XP_036010649.1;Parent=rna-XM_036154756.1;Dbxref=GeneID:20623,GenBank:XP_036010649.1,MGI:MGI:108104;Name=XP_036010649.1;gbkey=CDS;gene=Snrk;product=SNF-related serine/threonine-protein kinase isoform X1;protein_id=XP_036010649.1;extra_copy_number=0
CM058249.1	Liftoff	CDS	136678371	136678583	.	+	.	ID=cds-XP_036010649.1;Parent=rna-XM_036154756.1;Dbxref=GeneID:20623,GenBank:XP_036010649.1,MGI:MGI:108104;Name=XP_036010649.1;gbkey=CDS;gene=Snrk;product=SNF-related serine/threonine-protein kinase isoform X1;protein_id=XP_036010649.1;extra_copy_number=0
CM058249.1	Liftoff	CDS	136681965	136682099	.	+	.	ID=cds-XP_036010649.1;Parent=rna-XM_036154756.1;Dbxref=GeneID:20623,GenBank:XP_036010649.1,MGI:MGI:108104;Name=XP_036010649.1;gbkey=CDS;gene=Snrk;product=SNF-related serine/threonine-protein kinase isoform X1;protein_id=XP_036010649.1;extra_copy_number=0
CM058249.1	Liftoff	CDS	136684286	136685453	.	+	.	ID=cds-XP_036010649.1;Parent=rna-XM_036154756.1;Dbxref=GeneID:20623,GenBank:XP_036010649.1,MGI:MGI:108104;Name=XP_036010649.1;gbkey=CDS;gene=Snrk;product=SNF-related serine/threonine-protein kinase isoform X1;protein_id=XP_036010649.1;extra_copy_number=0
CM058249.1	Liftoff	gene	136654503	136654640	.	-	.	ID=gene-LOC115487297;Dbxref=GeneID:115487297;Name=LOC115487297;description=small nucleolar RNA SNORA48;gbkey=Gene;gene=LOC115487297;gene_biotype=snoRNA;coverage=1.0;sequence_ID=1.0;extra_copy_number=0;copy_num_ID=gene-LOC115487297_0
CM058249.1	Liftoff	snoRNA	136654503	136654640	.	-	.	ID=rna-XR_004935932.1;Parent=gene-LOC115487297;Dbxref=GeneID:115487297,RFAM:RF00554,GenBank:XR_004935932.1;Name=XR_004935932.1;gbkey=ncRNA;gene=LOC115487297;inference=COORDINATES: profile:INFERNAL:1.1.1;product=small nucleolar RNA SNORA48;transcript_id=XR_004935932.1;extra_copy_number=0
CM058249.1	Liftoff	exon	136654503	136654640	.	-	.	ID=exon-XR_004935932.1-1;Parent=rna-XR_004935932.1;Dbxref=GeneID:115487297,RFAM:RF00554,GenBank:XR_004935932.1;gbkey=ncRNA;gene=LOC115487297;inference=COORDINATES: profile:INFERNAL:1.1.1;product=small nucleolar RNA SNORA48;transcript_id=XR_004935932.1;extra_copy_number=0
CM058249.1	Liftoff	gene	136693924	136812504	.	-	.	ID=gene-Ano10;Dbxref=GeneID:102566,MGI:MGI:2143103;Name=Ano10;description=anoctamin 10;gbkey=Gene;gene=Ano10;gene_biotype=protein_coding;gene_synonym=Tmem16k;coverage=1.0;sequence_ID=1.0;valid_ORFs=6;extra_copy_number=0;copy_num_ID=gene-Ano10_0
CM058249.1	Liftoff	mRNA	136693924	136812485	.	-	.	ID=rna-NM_001271873.1;Parent=gene-Ano10;Dbxref=GeneID:102566,GenBank:NM_001271873.1,MGI:MGI:2143103;Name=NM_001271873.1;gbkey=mRNA;gene=Ano10;product=anoctamin 10%2C transcript variant 2;transcript_id=NM_001271873.1;matches_ref_protein=True;valid_ORF=True;extra_copy_number=0
CM058249.1	Liftoff	exon	136693924	136694528	.	-	.	ID=exon-NM_001271873.1-13;Parent=rna-NM_001271873.1;Dbxref=GeneID:102566,GenBank:NM_001271873.1,MGI:MGI:2143103;gbkey=mRNA;gene=Ano10;product=anoctamin 10%2C transcript variant 2;transcript_id=NM_001271873.1;extra_copy_number=0
CM058249.1	Liftoff	exon	136719827	136719943	.	-	.	ID=exon-NM_001271873.1-12;Parent=rna-NM_001271873.1;Dbxref=GeneID:102566,GenBank:NM_001271873.1,MGI:MGI:2143103;gbkey=mRNA;gene=Ano10;product=anoctamin 10%2C transcript variant 2;transcript_id=NM_001271873.1;extra_copy_number=0
CM058249.1	Liftoff	exon	136769205	136769333	.	-	.	ID=exon-NM_001271873.1-11;Parent=rna-NM_001271873.1;Dbxref=GeneID:102566,GenBank:NM_001271873.1,MGI:MGI:2143103;gbkey=mRNA;gene=Ano10;product=anoctamin 10%2C transcript variant 2;transcript_id=NM_001271873.1;extra_copy_number=0
CM058249.1	Liftoff	exon	136770994	136771185	.	-	.	ID=exon-NM_001271873.1-10;Parent=rna-NM_001271873.1;Dbxref=GeneID:102566,GenBank:NM_001271873.1,MGI:MGI:2143103;gbkey=mRNA;gene=Ano10;product=anoctamin 10%2C transcript variant 2;transcript_id=NM_001271873.1;extra_copy_number=0
CM058249.1	Liftoff	exon	136775114	136775296	.	-	.	ID=exon-NM_001271873.1-9;Parent=rna-NM_001271873.1;Dbxref=GeneID:102566,GenBank:NM_001271873.1,MGI:MGI:2143103;gbkey=mRNA;gene=Ano10;product=anoctamin 10%2C transcript variant 2;transcript_id=NM_001271873.1;extra_copy_number=0
CM058249.1	Liftoff	exon	136776975	136777049	.	-	.	ID=exon-NM_001271873.1-8;Parent=rna-NM_001271873.1;Dbxref=GeneID:102566,GenBank:NM_001271873.1,MGI:MGI:2143103;gbkey=mRNA;gene=Ano10;product=anoctamin 10%2C transcript variant 2;transcript_id=NM_001271873.1;extra_copy_number=0
CM058249.1	Liftoff	exon	136777593	136777648	.	-	.	ID=exon-NM_001271873.1-7;Parent=rna-NM_001271873.1;Dbxref=GeneID:102566,GenBank:NM_001271873.1,MGI:MGI:2143103;gbkey=mRNA;gene=Ano10;product=anoctamin 10%2C transcript variant 2;transcript_id=NM_001271873.1;extra_copy_number=0
CM058249.1	Liftoff	exon	136779143	136779538	.	-	.	ID=exon-NM_001271873.1-6;Parent=rna-NM_001271873.1;Dbxref=GeneID:102566,GenBank:NM_001271873.1,MGI:MGI:2143103;gbkey=mRNA;gene=Ano10;product=anoctamin 10%2C transcript variant 2;transcript_id=NM_001271873.1;extra_copy_number=0
CM058249.1	Liftoff	exon	136781730	136781849	.	-	.	ID=exon-NM_001271873.1-5;Parent=rna-NM_001271873.1;Dbxref=GeneID:102566,GenBank:NM_001271873.1,MGI:MGI:2143103;gbkey=mRNA;gene=Ano10;product=anoctamin 10%2C transcript variant 2;transcript_id=NM_001271873.1;extra_copy_number=0
CM058249.1	Liftoff	exon	136789259	136789393	.	-	.	ID=exon-NM_001271873.1-4;Parent=rna-NM_001271873.1;Dbxref=GeneID:102566,GenBank:NM_001271873.1,MGI:MGI:2143103;gbkey=mRNA;gene=Ano10;product=anoctamin 10%2C transcript variant 2;transcript_id=NM_001271873.1;extra_copy_number=0
CM058249.1	Liftoff	exon	136790427	136790624	.	-	.	ID=exon-NM_001271873.1-3;Parent=rna-NM_001271873.1;Dbxref=GeneID:102566,GenBank:NM_001271873.1,MGI:MGI:2143103;gbkey=mRNA;gene=Ano10;product=anoctamin 10%2C transcript variant 2;transcript_id=NM_001271873.1;extra_copy_number=0
CM058249.1	Liftoff	exon	136793571	136793723	.	-	.	ID=exon-NM_001271873.1-2;Parent=rna-NM_001271873.1;Dbxref=GeneID:102566,GenBank:NM_001271873.1,MGI:MGI:2143103;gbkey=mRNA;gene=Ano10;product=anoctamin 10%2C transcript variant 2;transcript_id=NM_001271873.1;extra_copy_number=0
CM058249.1	Liftoff	exon	136812366	136812485	.	-	.	ID=exon-NM_001271873.1-1;Parent=rna-NM_001271873.1;Dbxref=GeneID:102566,GenBank:NM_001271873.1,MGI:MGI:2143103;gbkey=mRNA;gene=Ano10;product=anoctamin 10%2C transcript variant 2;transcript_id=NM_001271873.1;extra_copy_number=0
CM058249.1	Liftoff	CDS	136694463	136694528	.	-	.	ID=cds-NP_001258802.1;Parent=rna-NM_001271873.1;Dbxref=CCDS:CCDS90687.1,GeneID:102566,GenBank:NP_001258802.1,MGI:MGI:2143103;Name=NP_001258802.1;Note=isoform 2 is encoded by transcript variant 2;gbkey=CDS;gene=Ano10;product=anoctamin-10 isoform 2;protein_id=NP_001258802.1;extra_copy_number=0
CM058249.1	Liftoff	CDS	136719827	136719943	.	-	.	ID=cds-NP_001258802.1;Parent=rna-NM_001271873.1;Dbxref=CCDS:CCDS90687.1,GeneID:102566,GenBank:NP_001258802.1,MGI:MGI:2143103;Name=NP_001258802.1;Note=isoform 2 is encoded by transcript variant 2;gbkey=CDS;gene=Ano10;product=anoctamin-10 isoform 2;protein_id=NP_001258802.1;extra_copy_number=0
CM058249.1	Liftoff	CDS	136769205	136769333	.	-	.	ID=cds-NP_001258802.1;Parent=rna-NM_001271873.1;Dbxref=CCDS:CCDS90687.1,GeneID:102566,GenBank:NP_001258802.1,MGI:MGI:2143103;Name=NP_001258802.1;Note=isoform 2 is encoded by transcript variant 2;gbkey=CDS;gene=Ano10;product=anoctamin-10 isoform 2;protein_id=NP_001258802.1;extra_copy_number=0
CM058249.1	Liftoff	CDS	136770994	136771185	.	-	.	ID=cds-NP_001258802.1;Parent=rna-NM_001271873.1;Dbxref=CCDS:CCDS90687.1,GeneID:102566,GenBank:NP_001258802.1,MGI:MGI:2143103;Name=NP_001258802.1;Note=isoform 2 is encoded by transcript variant 2;gbkey=CDS;gene=Ano10;product=anoctamin-10 isoform 2;protein_id=NP_001258802.1;extra_copy_number=0
CM058249.1	Liftoff	CDS	136775114	136775296	.	-	.	ID=cds-NP_001258802.1;Parent=rna-NM_001271873.1;Dbxref=CCDS:CCDS90687.1,GeneID:102566,GenBank:NP_001258802.1,MGI:MGI:2143103;Name=NP_001258802.1;Note=isoform 2 is encoded by transcript variant 2;gbkey=CDS;gene=Ano10;product=anoctamin-10 isoform 2;protein_id=NP_001258802.1;extra_copy_number=0
CM058249.1	Liftoff	CDS	136776975	136777049	.	-	.	ID=cds-NP_001258802.1;Parent=rna-NM_001271873.1;Dbxref=CCDS:CCDS90687.1,GeneID:102566,GenBank:NP_001258802.1,MGI:MGI:2143103;Name=NP_001258802.1;Note=isoform 2 is encoded by transcript variant 2;gbkey=CDS;gene=Ano10;product=anoctamin-10 isoform 2;protein_id=NP_001258802.1;extra_copy_number=0
CM058249.1	Liftoff	CDS	136777593	136777648	.	-	.	ID=cds-NP_001258802.1;Parent=rna-NM_001271873.1;Dbxref=CCDS:CCDS90687.1,GeneID:102566,GenBank:NP_001258802.1,MGI:MGI:2143103;Name=NP_001258802.1;Note=isoform 2 is encoded by transcript variant 2;gbkey=CDS;gene=Ano10;product=anoctamin-10 isoform 2;protein_id=NP_001258802.1;extra_copy_number=0
CM058249.1	Liftoff	CDS	136779143	136779538	.	-	.	ID=cds-NP_001258802.1;Parent=rna-NM_001271873.1;Dbxref=CCDS:CCDS90687.1,GeneID:102566,GenBank:NP_001258802.1,MGI:MGI:2143103;Name=NP_001258802.1;Note=isoform 2 is encoded by transcript variant 2;gbkey=CDS;gene=Ano10;product=anoctamin-10 isoform 2;protein_id=NP_001258802.1;extra_copy_number=0
CM058249.1	Liftoff	CDS	136781730	136781849	.	-	.	ID=cds-NP_001258802.1;Parent=rna-NM_001271873.1;Dbxref=CCDS:CCDS90687.1,GeneID:102566,GenBank:NP_001258802.1,MGI:MGI:2143103;Name=NP_001258802.1;Note=isoform 2 is encoded by transcript variant 2;gbkey=CDS;gene=Ano10;product=anoctamin-10 isoform 2;protein_id=NP_001258802.1;extra_copy_number=0
CM058249.1	Liftoff	CDS	136789259	136789393	.	-	.	ID=cds-NP_001258802.1;Parent=rna-NM_001271873.1;Dbxref=CCDS:CCDS90687.1,GeneID:102566,GenBank:NP_001258802.1,MGI:MGI:2143103;Name=NP_001258802.1;Note=isoform 2 is encoded by transcript variant 2;gbkey=CDS;gene=Ano10;product=anoctamin-10 isoform 2;protein_id=NP_001258802.1;extra_copy_number=0
CM058249.1	Liftoff	CDS	136790427	136790624	.	-	.	ID=cds-NP_001258802.1;Parent=rna-NM_001271873.1;Dbxref=CCDS:CCDS90687.1,GeneID:102566,GenBank:NP_001258802.1,MGI:MGI:2143103;Name=NP_001258802.1;Note=isoform 2 is encoded by transcript variant 2;gbkey=CDS;gene=Ano10;product=anoctamin-10 isoform 2;protein_id=NP_001258802.1;extra_copy_number=0
CM058249.1	Liftoff	CDS	136793571	136793709	.	-	.	ID=cds-NP_001258802.1;Parent=rna-NM_001271873.1;Dbxref=CCDS:CCDS90687.1,GeneID:102566,GenBank:NP_001258802.1,MGI:MGI:2143103;Name=NP_001258802.1;Note=isoform 2 is encoded by transcript variant 2;gbkey=CDS;gene=Ano10;product=anoctamin-10 isoform 2;protein_id=NP_001258802.1;extra_copy_number=0
CM058249.1	Liftoff	mRNA	136693924	136812485	.	-	.	ID=rna-NM_133979.3;Parent=gene-Ano10;Dbxref=GeneID:102566,GenBank:NM_133979.3,MGI:MGI:2143103;Name=NM_133979.3;gbkey=mRNA;gene=Ano10;product=anoctamin 10%2C transcript variant 1;tag=RefSeq Select;transcript_id=NM_133979.3;matches_ref_protein=True;valid_ORF=True;extra_copy_number=0
CM058249.1	Liftoff	exon	136693924	136694528	.	-	.	ID=exon-NM_133979.3-13;Parent=rna-NM_133979.3;Dbxref=GeneID:102566,GenBank:NM_133979.3,MGI:MGI:2143103;gbkey=mRNA;gene=Ano10;product=anoctamin 10%2C transcript variant 1;tag=RefSeq Select;transcript_id=NM_133979.3;extra_copy_number=0
CM058249.1	Liftoff	exon	136719827	136719943	.	-	.	ID=exon-NM_133979.3-12;Parent=rna-NM_133979.3;Dbxref=GeneID:102566,GenBank:NM_133979.3,MGI:MGI:2143103;gbkey=mRNA;gene=Ano10;product=anoctamin 10%2C transcript variant 1;tag=RefSeq Select;transcript_id=NM_133979.3;extra_copy_number=0
CM058249.1	Liftoff	exon	136769205	136769333	.	-	.	ID=exon-NM_133979.3-11;Parent=rna-NM_133979.3;Dbxref=GeneID:102566,GenBank:NM_133979.3,MGI:MGI:2143103;gbkey=mRNA;gene=Ano10;product=anoctamin 10%2C transcript variant 1;tag=RefSeq Select;transcript_id=NM_133979.3;extra_copy_number=0
CM058249.1	Liftoff	exon	136770994	136771185	.	-	.	ID=exon-NM_133979.3-10;Parent=rna-NM_133979.3;Dbxref=GeneID:102566,GenBank:NM_133979.3,MGI:MGI:2143103;gbkey=mRNA;gene=Ano10;product=anoctamin 10%2C transcript variant 1;tag=RefSeq Select;transcript_id=NM_133979.3;extra_copy_number=0
CM058249.1	Liftoff	exon	136775114	136775296	.	-	.	ID=exon-NM_133979.3-9;Parent=rna-NM_133979.3;Dbxref=GeneID:102566,GenBank:NM_133979.3,MGI:MGI:2143103;gbkey=mRNA;gene=Ano10;product=anoctamin 10%2C transcript variant 1;tag=RefSeq Select;transcript_id=NM_133979.3;extra_copy_number=0
CM058249.1	Liftoff	exon	136776975	136777049	.	-	.	ID=exon-NM_133979.3-8;Parent=rna-NM_133979.3;Dbxref=GeneID:102566,GenBank:NM_133979.3,MGI:MGI:2143103;gbkey=mRNA;gene=Ano10;product=anoctamin 10%2C transcript variant 1;tag=RefSeq Select;transcript_id=NM_133979.3;extra_copy_number=0
CM058249.1	Liftoff	exon	136777593	136777648	.	-	.	ID=exon-NM_133979.3-7;Parent=rna-NM_133979.3;Dbxref=GeneID:102566,GenBank:NM_133979.3,MGI:MGI:2143103;gbkey=mRNA;gene=Ano10;product=anoctamin 10%2C transcript variant 1;tag=RefSeq Select;transcript_id=NM_133979.3;extra_copy_number=0
CM058249.1	Liftoff	exon	136779143	136779712	.	-	.	ID=exon-NM_133979.3-6;Parent=rna-NM_133979.3;Dbxref=GeneID:102566,GenBank:NM_133979.3,MGI:MGI:2143103;gbkey=mRNA;gene=Ano10;product=anoctamin 10%2C transcript variant 1;tag=RefSeq Select;transcript_id=NM_133979.3;extra_copy_number=0
CM058249.1	Liftoff	exon	136781730	136781849	.	-	.	ID=exon-NM_133979.3-5;Parent=rna-NM_133979.3;Dbxref=GeneID:102566,GenBank:NM_133979.3,MGI:MGI:2143103;gbkey=mRNA;gene=Ano10;product=anoctamin 10%2C transcript variant 1;tag=RefSeq Select;transcript_id=NM_133979.3;extra_copy_number=0
CM058249.1	Liftoff	exon	136789259	136789393	.	-	.	ID=exon-NM_133979.3-4;Parent=rna-NM_133979.3;Dbxref=GeneID:102566,GenBank:NM_133979.3,MGI:MGI:2143103;gbkey=mRNA;gene=Ano10;product=anoctamin 10%2C transcript variant 1;tag=RefSeq Select;transcript_id=NM_133979.3;extra_copy_number=0
CM058249.1	Liftoff	exon	136790427	136790624	.	-	.	ID=exon-NM_133979.3-3;Parent=rna-NM_133979.3;Dbxref=GeneID:102566,GenBank:NM_133979.3,MGI:MGI:2143103;gbkey=mRNA;gene=Ano10;product=anoctamin 10%2C transcript variant 1;tag=RefSeq Select;transcript_id=NM_133979.3;extra_copy_number=0
CM058249.1	Liftoff	exon	136793571	136793723	.	-	.	ID=exon-NM_133979.3-2;Parent=rna-NM_133979.3;Dbxref=GeneID:102566,GenBank:NM_133979.3,MGI:MGI:2143103;gbkey=mRNA;gene=Ano10;product=anoctamin 10%2C transcript variant 1;tag=RefSeq Select;transcript_id=NM_133979.3;extra_copy_number=0
CM058249.1	Liftoff	exon	136812366	136812485	.	-	.	ID=exon-NM_133979.3-1;Parent=rna-NM_133979.3;Dbxref=GeneID:102566,GenBank:NM_133979.3,MGI:MGI:2143103;gbkey=mRNA;gene=Ano10;product=anoctamin 10%2C transcript variant 1;tag=RefSeq Select;transcript_id=NM_133979.3;extra_copy_number=0
CM058249.1	Liftoff	CDS	136694463	136694528	.	-	.	ID=cds-NP_598740.1;Parent=rna-NM_133979.3;Dbxref=CCDS:CCDS23645.1,GeneID:102566,GenBank:NP_598740.1,MGI:MGI:2143103;Name=NP_598740.1;Note=isoform 1 is encoded by transcript variant 1;gbkey=CDS;gene=Ano10;product=anoctamin-10 isoform 1;protein_id=NP_598740.1;tag=RefSeq Select;extra_copy_number=0
CM058249.1	Liftoff	CDS	136719827	136719943	.	-	.	ID=cds-NP_598740.1;Parent=rna-NM_133979.3;Dbxref=CCDS:CCDS23645.1,GeneID:102566,GenBank:NP_598740.1,MGI:MGI:2143103;Name=NP_598740.1;Note=isoform 1 is encoded by transcript variant 1;gbkey=CDS;gene=Ano10;product=anoctamin-10 isoform 1;protein_id=NP_598740.1;tag=RefSeq Select;extra_copy_number=0
CM058249.1	Liftoff	CDS	136769205	136769333	.	-	.	ID=cds-NP_598740.1;Parent=rna-NM_133979.3;Dbxref=CCDS:CCDS23645.1,GeneID:102566,GenBank:NP_598740.1,MGI:MGI:2143103;Name=NP_598740.1;Note=isoform 1 is encoded by transcript variant 1;gbkey=CDS;gene=Ano10;product=anoctamin-10 isoform 1;protein_id=NP_598740.1;tag=RefSeq Select;extra_copy_number=0
CM058249.1	Liftoff	CDS	136770994	136771185	.	-	.	ID=cds-NP_598740.1;Parent=rna-NM_133979.3;Dbxref=CCDS:CCDS23645.1,GeneID:102566,GenBank:NP_598740.1,MGI:MGI:2143103;Name=NP_598740.1;Note=isoform 1 is encoded by transcript variant 1;gbkey=CDS;gene=Ano10;product=anoctamin-10 isoform 1;protein_id=NP_598740.1;tag=RefSeq Select;extra_copy_number=0
CM058249.1	Liftoff	CDS	136775114	136775296	.	-	.	ID=cds-NP_598740.1;Parent=rna-NM_133979.3;Dbxref=CCDS:CCDS23645.1,GeneID:102566,GenBank:NP_598740.1,MGI:MGI:2143103;Name=NP_598740.1;Note=isoform 1 is encoded by transcript variant 1;gbkey=CDS;gene=Ano10;product=anoctamin-10 isoform 1;protein_id=NP_598740.1;tag=RefSeq Select;extra_copy_number=0
CM058249.1	Liftoff	CDS	136776975	136777049	.	-	.	ID=cds-NP_598740.1;Parent=rna-NM_133979.3;Dbxref=CCDS:CCDS23645.1,GeneID:102566,GenBank:NP_598740.1,MGI:MGI:2143103;Name=NP_598740.1;Note=isoform 1 is encoded by transcript variant 1;gbkey=CDS;gene=Ano10;product=anoctamin-10 isoform 1;protein_id=NP_598740.1;tag=RefSeq Select;extra_copy_number=0
CM058249.1	Liftoff	CDS	136777593	136777648	.	-	.	ID=cds-NP_598740.1;Parent=rna-NM_133979.3;Dbxref=CCDS:CCDS23645.1,GeneID:102566,GenBank:NP_598740.1,MGI:MGI:2143103;Name=NP_598740.1;Note=isoform 1 is encoded by transcript variant 1;gbkey=CDS;gene=Ano10;product=anoctamin-10 isoform 1;protein_id=NP_598740.1;tag=RefSeq Select;extra_copy_number=0
CM058249.1	Liftoff	CDS	136779143	136779712	.	-	.	ID=cds-NP_598740.1;Parent=rna-NM_133979.3;Dbxref=CCDS:CCDS23645.1,GeneID:102566,GenBank:NP_598740.1,MGI:MGI:2143103;Name=NP_598740.1;Note=isoform 1 is encoded by transcript variant 1;gbkey=CDS;gene=Ano10;product=anoctamin-10 isoform 1;protein_id=NP_598740.1;tag=RefSeq Select;extra_copy_number=0
CM058249.1	Liftoff	CDS	136781730	136781849	.	-	.	ID=cds-NP_598740.1;Parent=rna-NM_133979.3;Dbxref=CCDS:CCDS23645.1,GeneID:102566,GenBank:NP_598740.1,MGI:MGI:2143103;Name=NP_598740.1;Note=isoform 1 is encoded by transcript variant 1;gbkey=CDS;gene=Ano10;product=anoctamin-10 isoform 1;protein_id=NP_598740.1;tag=RefSeq Select;extra_copy_number=0
CM058249.1	Liftoff	CDS	136789259	136789393	.	-	.	ID=cds-NP_598740.1;Parent=rna-NM_133979.3;Dbxref=CCDS:CCDS23645.1,GeneID:102566,GenBank:NP_598740.1,MGI:MGI:2143103;Name=NP_598740.1;Note=isoform 1 is encoded by transcript variant 1;gbkey=CDS;gene=Ano10;product=anoctamin-10 isoform 1;protein_id=NP_598740.1;tag=RefSeq Select;extra_copy_number=0
CM058249.1	Liftoff	CDS	136790427	136790624	.	-	.	ID=cds-NP_598740.1;Parent=rna-NM_133979.3;Dbxref=CCDS:CCDS23645.1,GeneID:102566,GenBank:NP_598740.1,MGI:MGI:2143103;Name=NP_598740.1;Note=isoform 1 is encoded by transcript variant 1;gbkey=CDS;gene=Ano10;product=anoctamin-10 isoform 1;protein_id=NP_598740.1;tag=RefSeq Select;extra_copy_number=0
CM058249.1	Liftoff	CDS	136793571	136793709	.	-	.	ID=cds-NP_598740.1;Parent=rna-NM_133979.3;Dbxref=CCDS:CCDS23645.1,GeneID:102566,GenBank:NP_598740.1,MGI:MGI:2143103;Name=NP_598740.1;Note=isoform 1 is encoded by transcript variant 1;gbkey=CDS;gene=Ano10;product=anoctamin-10 isoform 1;protein_id=NP_598740.1;tag=RefSeq Select;extra_copy_number=0
CM058249.1	Liftoff	mRNA	136693932	136812503	.	-	.	ID=rna-XM_011242929.4;Parent=gene-Ano10;Dbxref=GeneID:102566,GenBank:XM_011242929.4,MGI:MGI:2143103;Name=XM_011242929.4;gbkey=mRNA;gene=Ano10;model_evidence=Supporting evidence includes similarity to: 7 mRNAs%2C 11 ESTs%2C 6 Proteins%2C 284 long SRA reads%2C and 100%25 coverage of the annotated genomic feature by RNAseq alignments%2C including 33 samples with support for all annotated introns;product=anoctamin 10%2C transcript variant X2;transcript_id=XM_011242929.4;matches_ref_protein=True;valid_ORF=True;extra_copy_number=0
CM058249.1	Liftoff	exon	136693932	136694528	.	-	.	ID=exon-XM_011242929.4-14;Parent=rna-XM_011242929.4;Dbxref=GeneID:102566,GenBank:XM_011242929.4,MGI:MGI:2143103;gbkey=mRNA;gene=Ano10;product=anoctamin 10%2C transcript variant X2;transcript_id=XM_011242929.4;extra_copy_number=0
CM058249.1	Liftoff	exon	136700871	136700922	.	-	.	ID=exon-XM_011242929.4-13;Parent=rna-XM_011242929.4;Dbxref=GeneID:102566,GenBank:XM_011242929.4,MGI:MGI:2143103;gbkey=mRNA;gene=Ano10;product=anoctamin 10%2C transcript variant X2;transcript_id=XM_011242929.4;extra_copy_number=0
CM058249.1	Liftoff	exon	136719827	136719943	.	-	.	ID=exon-XM_011242929.4-12;Parent=rna-XM_011242929.4;Dbxref=GeneID:102566,GenBank:XM_011242929.4,MGI:MGI:2143103;gbkey=mRNA;gene=Ano10;product=anoctamin 10%2C transcript variant X2;transcript_id=XM_011242929.4;extra_copy_number=0
CM058249.1	Liftoff	exon	136769205	136769333	.	-	.	ID=exon-XM_011242929.4-11;Parent=rna-XM_011242929.4;Dbxref=GeneID:102566,GenBank:XM_011242929.4,MGI:MGI:2143103;gbkey=mRNA;gene=Ano10;product=anoctamin 10%2C transcript variant X2;transcript_id=XM_011242929.4;extra_copy_number=0
CM058249.1	Liftoff	exon	136770994	136771185	.	-	.	ID=exon-XM_011242929.4-10;Parent=rna-XM_011242929.4;Dbxref=GeneID:102566,GenBank:XM_011242929.4,MGI:MGI:2143103;gbkey=mRNA;gene=Ano10;product=anoctamin 10%2C transcript variant X2;transcript_id=XM_011242929.4;extra_copy_number=0
CM058249.1	Liftoff	exon	136775114	136775296	.	-	.	ID=exon-XM_011242929.4-9;Parent=rna-XM_011242929.4;Dbxref=GeneID:102566,GenBank:XM_011242929.4,MGI:MGI:2143103;gbkey=mRNA;gene=Ano10;product=anoctamin 10%2C transcript variant X2;transcript_id=XM_011242929.4;extra_copy_number=0
CM058249.1	Liftoff	exon	136776975	136777049	.	-	.	ID=exon-XM_011242929.4-8;Parent=rna-XM_011242929.4;Dbxref=GeneID:102566,GenBank:XM_011242929.4,MGI:MGI:2143103;gbkey=mRNA;gene=Ano10;product=anoctamin 10%2C transcript variant X2;transcript_id=XM_011242929.4;extra_copy_number=0
CM058249.1	Liftoff	exon	136777593	136777648	.	-	.	ID=exon-XM_011242929.4-7;Parent=rna-XM_011242929.4;Dbxref=GeneID:102566,GenBank:XM_011242929.4,MGI:MGI:2143103;gbkey=mRNA;gene=Ano10;product=anoctamin 10%2C transcript variant X2;transcript_id=XM_011242929.4;extra_copy_number=0
CM058249.1	Liftoff	exon	136779143	136779712	.	-	.	ID=exon-XM_011242929.4-6;Parent=rna-XM_011242929.4;Dbxref=GeneID:102566,GenBank:XM_011242929.4,MGI:MGI:2143103;gbkey=mRNA;gene=Ano10;product=anoctamin 10%2C transcript variant X2;transcript_id=XM_011242929.4;extra_copy_number=0
CM058249.1	Liftoff	exon	136781730	136781849	.	-	.	ID=exon-XM_011242929.4-5;Parent=rna-XM_011242929.4;Dbxref=GeneID:102566,GenBank:XM_011242929.4,MGI:MGI:2143103;gbkey=mRNA;gene=Ano10;product=anoctamin 10%2C transcript variant X2;transcript_id=XM_011242929.4;extra_copy_number=0
CM058249.1	Liftoff	exon	136789259	136789393	.	-	.	ID=exon-XM_011242929.4-4;Parent=rna-XM_011242929.4;Dbxref=GeneID:102566,GenBank:XM_011242929.4,MGI:MGI:2143103;gbkey=mRNA;gene=Ano10;product=anoctamin 10%2C transcript variant X2;transcript_id=XM_011242929.4;extra_copy_number=0
CM058249.1	Liftoff	exon	136790427	136790624	.	-	.	ID=exon-XM_011242929.4-3;Parent=rna-XM_011242929.4;Dbxref=GeneID:102566,GenBank:XM_011242929.4,MGI:MGI:2143103;gbkey=mRNA;gene=Ano10;product=anoctamin 10%2C transcript variant X2;transcript_id=XM_011242929.4;extra_copy_number=0
CM058249.1	Liftoff	exon	136793571	136793723	.	-	.	ID=exon-XM_011242929.4-2;Parent=rna-XM_011242929.4;Dbxref=GeneID:102566,GenBank:XM_011242929.4,MGI:MGI:2143103;gbkey=mRNA;gene=Ano10;product=anoctamin 10%2C transcript variant X2;transcript_id=XM_011242929.4;extra_copy_number=0
CM058249.1	Liftoff	exon	136812366	136812503	.	-	.	ID=exon-XM_011242929.4-1;Parent=rna-XM_011242929.4;Dbxref=GeneID:102566,GenBank:XM_011242929.4,MGI:MGI:2143103;gbkey=mRNA;gene=Ano10;product=anoctamin 10%2C transcript variant X2;transcript_id=XM_011242929.4;extra_copy_number=0
CM058249.1	Liftoff	CDS	136700905	136700922	.	-	.	ID=cds-XP_011241231.1;Parent=rna-XM_011242929.4;Dbxref=GeneID:102566,GenBank:XP_011241231.1,MGI:MGI:2143103;Name=XP_011241231.1;gbkey=CDS;gene=Ano10;product=anoctamin-10 isoform X2;protein_id=XP_011241231.1;extra_copy_number=0
CM058249.1	Liftoff	CDS	136719827	136719943	.	-	.	ID=cds-XP_011241231.1;Parent=rna-XM_011242929.4;Dbxref=GeneID:102566,GenBank:XP_011241231.1,MGI:MGI:2143103;Name=XP_011241231.1;gbkey=CDS;gene=Ano10;product=anoctamin-10 isoform X2;protein_id=XP_011241231.1;extra_copy_number=0
CM058249.1	Liftoff	CDS	136769205	136769333	.	-	.	ID=cds-XP_011241231.1;Parent=rna-XM_011242929.4;Dbxref=GeneID:102566,GenBank:XP_011241231.1,MGI:MGI:2143103;Name=XP_011241231.1;gbkey=CDS;gene=Ano10;product=anoctamin-10 isoform X2;protein_id=XP_011241231.1;extra_copy_number=0
CM058249.1	Liftoff	CDS	136770994	136771185	.	-	.	ID=cds-XP_011241231.1;Parent=rna-XM_011242929.4;Dbxref=GeneID:102566,GenBank:XP_011241231.1,MGI:MGI:2143103;Name=XP_011241231.1;gbkey=CDS;gene=Ano10;product=anoctamin-10 isoform X2;protein_id=XP_011241231.1;extra_copy_number=0
CM058249.1	Liftoff	CDS	136775114	136775296	.	-	.	ID=cds-XP_011241231.1;Parent=rna-XM_011242929.4;Dbxref=GeneID:102566,GenBank:XP_011241231.1,MGI:MGI:2143103;Name=XP_011241231.1;gbkey=CDS;gene=Ano10;product=anoctamin-10 isoform X2;protein_id=XP_011241231.1;extra_copy_number=0
CM058249.1	Liftoff	CDS	136776975	136777049	.	-	.	ID=cds-XP_011241231.1;Parent=rna-XM_011242929.4;Dbxref=GeneID:102566,GenBank:XP_011241231.1,MGI:MGI:2143103;Name=XP_011241231.1;gbkey=CDS;gene=Ano10;product=anoctamin-10 isoform X2;protein_id=XP_011241231.1;extra_copy_number=0
CM058249.1	Liftoff	CDS	136777593	136777648	.	-	.	ID=cds-XP_011241231.1;Parent=rna-XM_011242929.4;Dbxref=GeneID:102566,GenBank:XP_011241231.1,MGI:MGI:2143103;Name=XP_011241231.1;gbkey=CDS;gene=Ano10;product=anoctamin-10 isoform X2;protein_id=XP_011241231.1;extra_copy_number=0
CM058249.1	Liftoff	CDS	136779143	136779712	.	-	.	ID=cds-XP_011241231.1;Parent=rna-XM_011242929.4;Dbxref=GeneID:102566,GenBank:XP_011241231.1,MGI:MGI:2143103;Name=XP_011241231.1;gbkey=CDS;gene=Ano10;product=anoctamin-10 isoform X2;protein_id=XP_011241231.1;extra_copy_number=0
CM058249.1	Liftoff	CDS	136781730	136781849	.	-	.	ID=cds-XP_011241231.1;Parent=rna-XM_011242929.4;Dbxref=GeneID:102566,GenBank:XP_011241231.1,MGI:MGI:2143103;Name=XP_011241231.1;gbkey=CDS;gene=Ano10;product=anoctamin-10 isoform X2;protein_id=XP_011241231.1;extra_copy_number=0
CM058249.1	Liftoff	CDS	136789259	136789393	.	-	.	ID=cds-XP_011241231.1;Parent=rna-XM_011242929.4;Dbxref=GeneID:102566,GenBank:XP_011241231.1,MGI:MGI:2143103;Name=XP_011241231.1;gbkey=CDS;gene=Ano10;product=anoctamin-10 isoform X2;protein_id=XP_011241231.1;extra_copy_number=0
CM058249.1	Liftoff	CDS	136790427	136790624	.	-	.	ID=cds-XP_011241231.1;Parent=rna-XM_011242929.4;Dbxref=GeneID:102566,GenBank:XP_011241231.1,MGI:MGI:2143103;Name=XP_011241231.1;gbkey=CDS;gene=Ano10;product=anoctamin-10 isoform X2;protein_id=XP_011241231.1;extra_copy_number=0
CM058249.1	Liftoff	CDS	136793571	136793709	.	-	.	ID=cds-XP_011241231.1;Parent=rna-XM_011242929.4;Dbxref=GeneID:102566,GenBank:XP_011241231.1,MGI:MGI:2143103;Name=XP_011241231.1;gbkey=CDS;gene=Ano10;product=anoctamin-10 isoform X2;protein_id=XP_011241231.1;extra_copy_number=0
CM058249.1	Liftoff	mRNA	136693932	136812487	.	-	.	ID=rna-XM_030243941.2;Parent=gene-Ano10;Dbxref=GeneID:102566,GenBank:XM_030243941.2,MGI:MGI:2143103;Name=XM_030243941.2;gbkey=mRNA;gene=Ano10;model_evidence=Supporting evidence includes similarity to: 10 mRNAs%2C 11 ESTs%2C 2 Proteins%2C 952 long SRA reads%2C and 100%25 coverage of the annotated genomic feature by RNAseq alignments%2C including 23 samples with support for all annotated introns;product=anoctamin 10%2C transcript variant X4;transcript_id=XM_030243941.2;matches_ref_protein=True;valid_ORF=True;extra_copy_number=0
CM058249.1	Liftoff	exon	136693932	136694528	.	-	.	ID=exon-XM_030243941.2-13;Parent=rna-XM_030243941.2;Dbxref=GeneID:102566,GenBank:XM_030243941.2,MGI:MGI:2143103;gbkey=mRNA;gene=Ano10;product=anoctamin 10%2C transcript variant X4;transcript_id=XM_030243941.2;extra_copy_number=0
CM058249.1	Liftoff	exon	136719827	136719943	.	-	.	ID=exon-XM_030243941.2-12;Parent=rna-XM_030243941.2;Dbxref=GeneID:102566,GenBank:XM_030243941.2,MGI:MGI:2143103;gbkey=mRNA;gene=Ano10;product=anoctamin 10%2C transcript variant X4;transcript_id=XM_030243941.2;extra_copy_number=0
CM058249.1	Liftoff	exon	136769205	136769333	.	-	.	ID=exon-XM_030243941.2-11;Parent=rna-XM_030243941.2;Dbxref=GeneID:102566,GenBank:XM_030243941.2,MGI:MGI:2143103;gbkey=mRNA;gene=Ano10;product=anoctamin 10%2C transcript variant X4;transcript_id=XM_030243941.2;extra_copy_number=0
CM058249.1	Liftoff	exon	136770994	136771185	.	-	.	ID=exon-XM_030243941.2-10;Parent=rna-XM_030243941.2;Dbxref=GeneID:102566,GenBank:XM_030243941.2,MGI:MGI:2143103;gbkey=mRNA;gene=Ano10;product=anoctamin 10%2C transcript variant X4;transcript_id=XM_030243941.2;extra_copy_number=0
CM058249.1	Liftoff	exon	136775114	136775296	.	-	.	ID=exon-XM_030243941.2-9;Parent=rna-XM_030243941.2;Dbxref=GeneID:102566,GenBank:XM_030243941.2,MGI:MGI:2143103;gbkey=mRNA;gene=Ano10;product=anoctamin 10%2C transcript variant X4;transcript_id=XM_030243941.2;extra_copy_number=0
CM058249.1	Liftoff	exon	136776975	136777049	.	-	.	ID=exon-XM_030243941.2-8;Parent=rna-XM_030243941.2;Dbxref=GeneID:102566,GenBank:XM_030243941.2,MGI:MGI:2143103;gbkey=mRNA;gene=Ano10;product=anoctamin 10%2C transcript variant X4;transcript_id=XM_030243941.2;extra_copy_number=0
CM058249.1	Liftoff	exon	136777593	136777648	.	-	.	ID=exon-XM_030243941.2-7;Parent=rna-XM_030243941.2;Dbxref=GeneID:102566,GenBank:XM_030243941.2,MGI:MGI:2143103;gbkey=mRNA;gene=Ano10;product=anoctamin 10%2C transcript variant X4;transcript_id=XM_030243941.2;extra_copy_number=0
CM058249.1	Liftoff	exon	136779143	136779712	.	-	.	ID=exon-XM_030243941.2-6;Parent=rna-XM_030243941.2;Dbxref=GeneID:102566,GenBank:XM_030243941.2,MGI:MGI:2143103;gbkey=mRNA;gene=Ano10;product=anoctamin 10%2C transcript variant X4;transcript_id=XM_030243941.2;extra_copy_number=0
CM058249.1	Liftoff	exon	136781730	136781849	.	-	.	ID=exon-XM_030243941.2-5;Parent=rna-XM_030243941.2;Dbxref=GeneID:102566,GenBank:XM_030243941.2,MGI:MGI:2143103;gbkey=mRNA;gene=Ano10;product=anoctamin 10%2C transcript variant X4;transcript_id=XM_030243941.2;extra_copy_number=0
CM058249.1	Liftoff	exon	136789170	136789393	.	-	.	ID=exon-XM_030243941.2-4;Parent=rna-XM_030243941.2;Dbxref=GeneID:102566,GenBank:XM_030243941.2,MGI:MGI:2143103;gbkey=mRNA;gene=Ano10;product=anoctamin 10%2C transcript variant X4;transcript_id=XM_030243941.2;extra_copy_number=0
CM058249.1	Liftoff	exon	136790427	136790624	.	-	.	ID=exon-XM_030243941.2-3;Parent=rna-XM_030243941.2;Dbxref=GeneID:102566,GenBank:XM_030243941.2,MGI:MGI:2143103;gbkey=mRNA;gene=Ano10;product=anoctamin 10%2C transcript variant X4;transcript_id=XM_030243941.2;extra_copy_number=0
CM058249.1	Liftoff	exon	136793571	136793723	.	-	.	ID=exon-XM_030243941.2-2;Parent=rna-XM_030243941.2;Dbxref=GeneID:102566,GenBank:XM_030243941.2,MGI:MGI:2143103;gbkey=mRNA;gene=Ano10;product=anoctamin 10%2C transcript variant X4;transcript_id=XM_030243941.2;extra_copy_number=0
CM058249.1	Liftoff	exon	136812366	136812487	.	-	.	ID=exon-XM_030243941.2-1;Parent=rna-XM_030243941.2;Dbxref=GeneID:102566,GenBank:XM_030243941.2,MGI:MGI:2143103;gbkey=mRNA;gene=Ano10;product=anoctamin 10%2C transcript variant X4;transcript_id=XM_030243941.2;extra_copy_number=0
CM058249.1	Liftoff	CDS	136694463	136694528	.	-	.	ID=cds-XP_030099801.1;Parent=rna-XM_030243941.2;Dbxref=GeneID:102566,GenBank:XP_030099801.1,MGI:MGI:2143103;Name=XP_030099801.1;gbkey=CDS;gene=Ano10;product=anoctamin-10 isoform X4;protein_id=XP_030099801.1;extra_copy_number=0
CM058249.1	Liftoff	CDS	136719827	136719943	.	-	.	ID=cds-XP_030099801.1;Parent=rna-XM_030243941.2;Dbxref=GeneID:102566,GenBank:XP_030099801.1,MGI:MGI:2143103;Name=XP_030099801.1;gbkey=CDS;gene=Ano10;product=anoctamin-10 isoform X4;protein_id=XP_030099801.1;extra_copy_number=0
CM058249.1	Liftoff	CDS	136769205	136769333	.	-	.	ID=cds-XP_030099801.1;Parent=rna-XM_030243941.2;Dbxref=GeneID:102566,GenBank:XP_030099801.1,MGI:MGI:2143103;Name=XP_030099801.1;gbkey=CDS;gene=Ano10;product=anoctamin-10 isoform X4;protein_id=XP_030099801.1;extra_copy_number=0
CM058249.1	Liftoff	CDS	136770994	136771185	.	-	.	ID=cds-XP_030099801.1;Parent=rna-XM_030243941.2;Dbxref=GeneID:102566,GenBank:XP_030099801.1,MGI:MGI:2143103;Name=XP_030099801.1;gbkey=CDS;gene=Ano10;product=anoctamin-10 isoform X4;protein_id=XP_030099801.1;extra_copy_number=0
CM058249.1	Liftoff	CDS	136775114	136775296	.	-	.	ID=cds-XP_030099801.1;Parent=rna-XM_030243941.2;Dbxref=GeneID:102566,GenBank:XP_030099801.1,MGI:MGI:2143103;Name=XP_030099801.1;gbkey=CDS;gene=Ano10;product=anoctamin-10 isoform X4;protein_id=XP_030099801.1;extra_copy_number=0
CM058249.1	Liftoff	CDS	136776975	136777049	.	-	.	ID=cds-XP_030099801.1;Parent=rna-XM_030243941.2;Dbxref=GeneID:102566,GenBank:XP_030099801.1,MGI:MGI:2143103;Name=XP_030099801.1;gbkey=CDS;gene=Ano10;product=anoctamin-10 isoform X4;protein_id=XP_030099801.1;extra_copy_number=0
CM058249.1	Liftoff	CDS	136777593	136777648	.	-	.	ID=cds-XP_030099801.1;Parent=rna-XM_030243941.2;Dbxref=GeneID:102566,GenBank:XP_030099801.1,MGI:MGI:2143103;Name=XP_030099801.1;gbkey=CDS;gene=Ano10;product=anoctamin-10 isoform X4;protein_id=XP_030099801.1;extra_copy_number=0
CM058249.1	Liftoff	CDS	136779143	136779632	.	-	.	ID=cds-XP_030099801.1;Parent=rna-XM_030243941.2;Dbxref=GeneID:102566,GenBank:XP_030099801.1,MGI:MGI:2143103;Name=XP_030099801.1;gbkey=CDS;gene=Ano10;product=anoctamin-10 isoform X4;protein_id=XP_030099801.1;extra_copy_number=0
CM058249.1	Liftoff	mRNA	136719395	136812504	.	-	.	ID=rna-XM_011242928.4;Parent=gene-Ano10;Dbxref=GeneID:102566,GenBank:XM_011242928.4,MGI:MGI:2143103;Name=XM_011242928.4;gbkey=mRNA;gene=Ano10;model_evidence=Supporting evidence includes similarity to: 6 mRNAs%2C 5 ESTs%2C 6 Proteins%2C 218 long SRA reads%2C and 100%25 coverage of the annotated genomic feature by RNAseq alignments%2C including 56 samples with support for all annotated introns;product=anoctamin 10%2C transcript variant X1;transcript_id=XM_011242928.4;matches_ref_protein=True;valid_ORF=True;extra_copy_number=0
CM058249.1	Liftoff	exon	136719395	136719943	.	-	.	ID=exon-XM_011242928.4-12;Parent=rna-XM_011242928.4;Dbxref=GeneID:102566,GenBank:XM_011242928.4,MGI:MGI:2143103;gbkey=mRNA;gene=Ano10;product=anoctamin 10%2C transcript variant X1;transcript_id=XM_011242928.4;extra_copy_number=0
CM058249.1	Liftoff	exon	136769205	136769333	.	-	.	ID=exon-XM_011242928.4-11;Parent=rna-XM_011242928.4;Dbxref=GeneID:102566,GenBank:XM_011242928.4,MGI:MGI:2143103;gbkey=mRNA;gene=Ano10;product=anoctamin 10%2C transcript variant X1;transcript_id=XM_011242928.4;extra_copy_number=0
CM058249.1	Liftoff	exon	136770994	136771185	.	-	.	ID=exon-XM_011242928.4-10;Parent=rna-XM_011242928.4;Dbxref=GeneID:102566,GenBank:XM_011242928.4,MGI:MGI:2143103;gbkey=mRNA;gene=Ano10;product=anoctamin 10%2C transcript variant X1;transcript_id=XM_011242928.4;extra_copy_number=0
CM058249.1	Liftoff	exon	136775114	136775296	.	-	.	ID=exon-XM_011242928.4-9;Parent=rna-XM_011242928.4;Dbxref=GeneID:102566,GenBank:XM_011242928.4,MGI:MGI:2143103;gbkey=mRNA;gene=Ano10;product=anoctamin 10%2C transcript variant X1;transcript_id=XM_011242928.4;extra_copy_number=0
CM058249.1	Liftoff	exon	136776975	136777049	.	-	.	ID=exon-XM_011242928.4-8;Parent=rna-XM_011242928.4;Dbxref=GeneID:102566,GenBank:XM_011242928.4,MGI:MGI:2143103;gbkey=mRNA;gene=Ano10;product=anoctamin 10%2C transcript variant X1;transcript_id=XM_011242928.4;extra_copy_number=0
CM058249.1	Liftoff	exon	136777593	136777648	.	-	.	ID=exon-XM_011242928.4-7;Parent=rna-XM_011242928.4;Dbxref=GeneID:102566,GenBank:XM_011242928.4,MGI:MGI:2143103;gbkey=mRNA;gene=Ano10;product=anoctamin 10%2C transcript variant X1;transcript_id=XM_011242928.4;extra_copy_number=0
CM058249.1	Liftoff	exon	136779143	136779712	.	-	.	ID=exon-XM_011242928.4-6;Parent=rna-XM_011242928.4;Dbxref=GeneID:102566,GenBank:XM_011242928.4,MGI:MGI:2143103;gbkey=mRNA;gene=Ano10;product=anoctamin 10%2C transcript variant X1;transcript_id=XM_011242928.4;extra_copy_number=0
CM058249.1	Liftoff	exon	136781730	136781849	.	-	.	ID=exon-XM_011242928.4-5;Parent=rna-XM_011242928.4;Dbxref=GeneID:102566,GenBank:XM_011242928.4,MGI:MGI:2143103;gbkey=mRNA;gene=Ano10;product=anoctamin 10%2C transcript variant X1;transcript_id=XM_011242928.4;extra_copy_number=0
CM058249.1	Liftoff	exon	136789259	136789393	.	-	.	ID=exon-XM_011242928.4-4;Parent=rna-XM_011242928.4;Dbxref=GeneID:102566,GenBank:XM_011242928.4,MGI:MGI:2143103;gbkey=mRNA;gene=Ano10;product=anoctamin 10%2C transcript variant X1;transcript_id=XM_011242928.4;extra_copy_number=0
CM058249.1	Liftoff	exon	136790427	136790624	.	-	.	ID=exon-XM_011242928.4-3;Parent=rna-XM_011242928.4;Dbxref=GeneID:102566,GenBank:XM_011242928.4,MGI:MGI:2143103;gbkey=mRNA;gene=Ano10;product=anoctamin 10%2C transcript variant X1;transcript_id=XM_011242928.4;extra_copy_number=0
CM058249.1	Liftoff	exon	136793571	136793723	.	-	.	ID=exon-XM_011242928.4-2;Parent=rna-XM_011242928.4;Dbxref=GeneID:102566,GenBank:XM_011242928.4,MGI:MGI:2143103;gbkey=mRNA;gene=Ano10;product=anoctamin 10%2C transcript variant X1;transcript_id=XM_011242928.4;extra_copy_number=0
CM058249.1	Liftoff	exon	136812366	136812504	.	-	.	ID=exon-XM_011242928.4-1;Parent=rna-XM_011242928.4;Dbxref=GeneID:102566,GenBank:XM_011242928.4,MGI:MGI:2143103;gbkey=mRNA;gene=Ano10;product=anoctamin 10%2C transcript variant X1;transcript_id=XM_011242928.4;extra_copy_number=0
CM058249.1	Liftoff	CDS	136719728	136719943	.	-	.	ID=cds-XP_011241230.1;Parent=rna-XM_011242928.4;Dbxref=GeneID:102566,GenBank:XP_011241230.1,MGI:MGI:2143103;Name=XP_011241230.1;gbkey=CDS;gene=Ano10;product=anoctamin-10 isoform X1;protein_id=XP_011241230.1;extra_copy_number=0
CM058249.1	Liftoff	CDS	136769205	136769333	.	-	.	ID=cds-XP_011241230.1;Parent=rna-XM_011242928.4;Dbxref=GeneID:102566,GenBank:XP_011241230.1,MGI:MGI:2143103;Name=XP_011241230.1;gbkey=CDS;gene=Ano10;product=anoctamin-10 isoform X1;protein_id=XP_011241230.1;extra_copy_number=0
CM058249.1	Liftoff	CDS	136770994	136771185	.	-	.	ID=cds-XP_011241230.1;Parent=rna-XM_011242928.4;Dbxref=GeneID:102566,GenBank:XP_011241230.1,MGI:MGI:2143103;Name=XP_011241230.1;gbkey=CDS;gene=Ano10;product=anoctamin-10 isoform X1;protein_id=XP_011241230.1;extra_copy_number=0
CM058249.1	Liftoff	CDS	136775114	136775296	.	-	.	ID=cds-XP_011241230.1;Parent=rna-XM_011242928.4;Dbxref=GeneID:102566,GenBank:XP_011241230.1,MGI:MGI:2143103;Name=XP_011241230.1;gbkey=CDS;gene=Ano10;product=anoctamin-10 isoform X1;protein_id=XP_011241230.1;extra_copy_number=0
CM058249.1	Liftoff	CDS	136776975	136777049	.	-	.	ID=cds-XP_011241230.1;Parent=rna-XM_011242928.4;Dbxref=GeneID:102566,GenBank:XP_011241230.1,MGI:MGI:2143103;Name=XP_011241230.1;gbkey=CDS;gene=Ano10;product=anoctamin-10 isoform X1;protein_id=XP_011241230.1;extra_copy_number=0
CM058249.1	Liftoff	CDS	136777593	136777648	.	-	.	ID=cds-XP_011241230.1;Parent=rna-XM_011242928.4;Dbxref=GeneID:102566,GenBank:XP_011241230.1,MGI:MGI:2143103;Name=XP_011241230.1;gbkey=CDS;gene=Ano10;product=anoctamin-10 isoform X1;protein_id=XP_011241230.1;extra_copy_number=0
CM058249.1	Liftoff	CDS	136779143	136779712	.	-	.	ID=cds-XP_011241230.1;Parent=rna-XM_011242928.4;Dbxref=GeneID:102566,GenBank:XP_011241230.1,MGI:MGI:2143103;Name=XP_011241230.1;gbkey=CDS;gene=Ano10;product=anoctamin-10 isoform X1;protein_id=XP_011241230.1;extra_copy_number=0
CM058249.1	Liftoff	CDS	136781730	136781849	.	-	.	ID=cds-XP_011241230.1;Parent=rna-XM_011242928.4;Dbxref=GeneID:102566,GenBank:XP_011241230.1,MGI:MGI:2143103;Name=XP_011241230.1;gbkey=CDS;gene=Ano10;product=anoctamin-10 isoform X1;protein_id=XP_011241230.1;extra_copy_number=0
CM058249.1	Liftoff	CDS	136789259	136789393	.	-	.	ID=cds-XP_011241230.1;Parent=rna-XM_011242928.4;Dbxref=GeneID:102566,GenBank:XP_011241230.1,MGI:MGI:2143103;Name=XP_011241230.1;gbkey=CDS;gene=Ano10;product=anoctamin-10 isoform X1;protein_id=XP_011241230.1;extra_copy_number=0
CM058249.1	Liftoff	CDS	136790427	136790624	.	-	.	ID=cds-XP_011241230.1;Parent=rna-XM_011242928.4;Dbxref=GeneID:102566,GenBank:XP_011241230.1,MGI:MGI:2143103;Name=XP_011241230.1;gbkey=CDS;gene=Ano10;product=anoctamin-10 isoform X1;protein_id=XP_011241230.1;extra_copy_number=0
CM058249.1	Liftoff	CDS	136793571	136793709	.	-	.	ID=cds-XP_011241230.1;Parent=rna-XM_011242928.4;Dbxref=GeneID:102566,GenBank:XP_011241230.1,MGI:MGI:2143103;Name=XP_011241230.1;gbkey=CDS;gene=Ano10;product=anoctamin-10 isoform X1;protein_id=XP_011241230.1;extra_copy_number=0
CM058249.1	Liftoff	mRNA	136719395	136812487	.	-	.	ID=rna-XM_017313064.2;Parent=gene-Ano10;Dbxref=GeneID:102566,GenBank:XM_017313064.2,MGI:MGI:2143103;Name=XM_017313064.2;gbkey=mRNA;gene=Ano10;model_evidence=Supporting evidence includes similarity to: 5 mRNAs%2C 5 ESTs%2C 93 long SRA reads%2C and 100%25 coverage of the annotated genomic feature by RNAseq alignments%2C including 23 samples with support for all annotated introns;product=anoctamin 10%2C transcript variant X3;transcript_id=XM_017313064.2;matches_ref_protein=True;valid_ORF=True;extra_copy_number=0
CM058249.1	Liftoff	exon	136719395	136719943	.	-	.	ID=exon-XM_017313064.2-12;Parent=rna-XM_017313064.2;Dbxref=GeneID:102566,GenBank:XM_017313064.2,MGI:MGI:2143103;gbkey=mRNA;gene=Ano10;product=anoctamin 10%2C transcript variant X3;transcript_id=XM_017313064.2;extra_copy_number=0
CM058249.1	Liftoff	exon	136769205	136769333	.	-	.	ID=exon-XM_017313064.2-11;Parent=rna-XM_017313064.2;Dbxref=GeneID:102566,GenBank:XM_017313064.2,MGI:MGI:2143103;gbkey=mRNA;gene=Ano10;product=anoctamin 10%2C transcript variant X3;transcript_id=XM_017313064.2;extra_copy_number=0
CM058249.1	Liftoff	exon	136770994	136771185	.	-	.	ID=exon-XM_017313064.2-10;Parent=rna-XM_017313064.2;Dbxref=GeneID:102566,GenBank:XM_017313064.2,MGI:MGI:2143103;gbkey=mRNA;gene=Ano10;product=anoctamin 10%2C transcript variant X3;transcript_id=XM_017313064.2;extra_copy_number=0
CM058249.1	Liftoff	exon	136775114	136775296	.	-	.	ID=exon-XM_017313064.2-9;Parent=rna-XM_017313064.2;Dbxref=GeneID:102566,GenBank:XM_017313064.2,MGI:MGI:2143103;gbkey=mRNA;gene=Ano10;product=anoctamin 10%2C transcript variant X3;transcript_id=XM_017313064.2;extra_copy_number=0
CM058249.1	Liftoff	exon	136776975	136777049	.	-	.	ID=exon-XM_017313064.2-8;Parent=rna-XM_017313064.2;Dbxref=GeneID:102566,GenBank:XM_017313064.2,MGI:MGI:2143103;gbkey=mRNA;gene=Ano10;product=anoctamin 10%2C transcript variant X3;transcript_id=XM_017313064.2;extra_copy_number=0
CM058249.1	Liftoff	exon	136777593	136777648	.	-	.	ID=exon-XM_017313064.2-7;Parent=rna-XM_017313064.2;Dbxref=GeneID:102566,GenBank:XM_017313064.2,MGI:MGI:2143103;gbkey=mRNA;gene=Ano10;product=anoctamin 10%2C transcript variant X3;transcript_id=XM_017313064.2;extra_copy_number=0
CM058249.1	Liftoff	exon	136779143	136779712	.	-	.	ID=exon-XM_017313064.2-6;Parent=rna-XM_017313064.2;Dbxref=GeneID:102566,GenBank:XM_017313064.2,MGI:MGI:2143103;gbkey=mRNA;gene=Ano10;product=anoctamin 10%2C transcript variant X3;transcript_id=XM_017313064.2;extra_copy_number=0
CM058249.1	Liftoff	exon	136781730	136781849	.	-	.	ID=exon-XM_017313064.2-5;Parent=rna-XM_017313064.2;Dbxref=GeneID:102566,GenBank:XM_017313064.2,MGI:MGI:2143103;gbkey=mRNA;gene=Ano10;product=anoctamin 10%2C transcript variant X3;transcript_id=XM_017313064.2;extra_copy_number=0
CM058249.1	Liftoff	exon	136789170	136789393	.	-	.	ID=exon-XM_017313064.2-4;Parent=rna-XM_017313064.2;Dbxref=GeneID:102566,GenBank:XM_017313064.2,MGI:MGI:2143103;gbkey=mRNA;gene=Ano10;product=anoctamin 10%2C transcript variant X3;transcript_id=XM_017313064.2;extra_copy_number=0
CM058249.1	Liftoff	exon	136790427	136790624	.	-	.	ID=exon-XM_017313064.2-3;Parent=rna-XM_017313064.2;Dbxref=GeneID:102566,GenBank:XM_017313064.2,MGI:MGI:2143103;gbkey=mRNA;gene=Ano10;product=anoctamin 10%2C transcript variant X3;transcript_id=XM_017313064.2;extra_copy_number=0
CM058249.1	Liftoff	exon	136793571	136793723	.	-	.	ID=exon-XM_017313064.2-2;Parent=rna-XM_017313064.2;Dbxref=GeneID:102566,GenBank:XM_017313064.2,MGI:MGI:2143103;gbkey=mRNA;gene=Ano10;product=anoctamin 10%2C transcript variant X3;transcript_id=XM_017313064.2;extra_copy_number=0
CM058249.1	Liftoff	exon	136812366	136812487	.	-	.	ID=exon-XM_017313064.2-1;Parent=rna-XM_017313064.2;Dbxref=GeneID:102566,GenBank:XM_017313064.2,MGI:MGI:2143103;gbkey=mRNA;gene=Ano10;product=anoctamin 10%2C transcript variant X3;transcript_id=XM_017313064.2;extra_copy_number=0
CM058249.1	Liftoff	CDS	136719728	136719943	.	-	.	ID=cds-XP_017168553.1;Parent=rna-XM_017313064.2;Dbxref=GeneID:102566,GenBank:XP_017168553.1,MGI:MGI:2143103;Name=XP_017168553.1;gbkey=CDS;gene=Ano10;product=anoctamin-10 isoform X3;protein_id=XP_017168553.1;extra_copy_number=0
CM058249.1	Liftoff	CDS	136769205	136769333	.	-	.	ID=cds-XP_017168553.1;Parent=rna-XM_017313064.2;Dbxref=GeneID:102566,GenBank:XP_017168553.1,MGI:MGI:2143103;Name=XP_017168553.1;gbkey=CDS;gene=Ano10;product=anoctamin-10 isoform X3;protein_id=XP_017168553.1;extra_copy_number=0
CM058249.1	Liftoff	CDS	136770994	136771185	.	-	.	ID=cds-XP_017168553.1;Parent=rna-XM_017313064.2;Dbxref=GeneID:102566,GenBank:XP_017168553.1,MGI:MGI:2143103;Name=XP_017168553.1;gbkey=CDS;gene=Ano10;product=anoctamin-10 isoform X3;protein_id=XP_017168553.1;extra_copy_number=0
CM058249.1	Liftoff	CDS	136775114	136775296	.	-	.	ID=cds-XP_017168553.1;Parent=rna-XM_017313064.2;Dbxref=GeneID:102566,GenBank:XP_017168553.1,MGI:MGI:2143103;Name=XP_017168553.1;gbkey=CDS;gene=Ano10;product=anoctamin-10 isoform X3;protein_id=XP_017168553.1;extra_copy_number=0
CM058249.1	Liftoff	CDS	136776975	136777049	.	-	.	ID=cds-XP_017168553.1;Parent=rna-XM_017313064.2;Dbxref=GeneID:102566,GenBank:XP_017168553.1,MGI:MGI:2143103;Name=XP_017168553.1;gbkey=CDS;gene=Ano10;product=anoctamin-10 isoform X3;protein_id=XP_017168553.1;extra_copy_number=0
CM058249.1	Liftoff	CDS	136777593	136777648	.	-	.	ID=cds-XP_017168553.1;Parent=rna-XM_017313064.2;Dbxref=GeneID:102566,GenBank:XP_017168553.1,MGI:MGI:2143103;Name=XP_017168553.1;gbkey=CDS;gene=Ano10;product=anoctamin-10 isoform X3;protein_id=XP_017168553.1;extra_copy_number=0
CM058249.1	Liftoff	CDS	136779143	136779632	.	-	.	ID=cds-XP_017168553.1;Parent=rna-XM_017313064.2;Dbxref=GeneID:102566,GenBank:XP_017168553.1,MGI:MGI:2143103;Name=XP_017168553.1;gbkey=CDS;gene=Ano10;product=anoctamin-10 isoform X3;protein_id=XP_017168553.1;extra_copy_number=0
CM058249.1	Liftoff	match	136750932	136751360	.	+	.	ID=79df340d-c882-4510-92d3-c2ef75d5428f;Target=NG_151953.1 1 429 +;assembly_bases_aln=429;assembly_bases_seq=429;bit_score=799.431;blast_aligner=1;blast_score=429;common_component=0;e_value=0;filter_score=0;for_remapping=2;gap_count=0;hsp_percent_coverage=100;matchable_bases=429;matched_bases=429;num_ident=429;num_mismatch=0;pct_coverage=100;pct_coverage_hiqual=100;pct_identity_gap=100;pct_identity_gapopen_only=100;pct_identity_ungap=100;rank=1;weighted_identity=1;coverage=1.0;sequence_ID=1.0;extra_copy_number=0;copy_num_ID=79df340d-c882-4510-92d3-c2ef75d5428f_0
CM058249.1	Liftoff	enhancer	136751032	136751260	.	.	.	ID=id-GeneID:128926298;Dbxref=GeneID:128926298;Note=cis-regulatory module chr9:122142092-122142320 (MGSCv37/mm9 assembly coordinates);experiment=EXISTENCE:reporter gene assay evidence [ECO:0000049][PMID:25872643];function=activates a minimal SCP1 promoter by CapStarr-seq with weak activity in P5424 T cells and NIH3T3 fibroblasts {active_cell/tissue: P5424 T cell | NIH3T3};gbkey=regulatory;regulatory_class=enhancer;coverage=1.0;sequence_ID=1.0;extra_copy_number=0;copy_num_ID=id-GeneID:128926298_0
CM058249.1	Liftoff	biological_region	136751032	136751260	.	+	.	ID=id-GeneID:128926298-2;Dbxref=GeneID:128926298;Name=biological region;gbkey=Region;standard_name=CapStarr-seq enhancer MGSCv37_chr9:122142092-122142320;coverage=1.0;sequence_ID=1.0;extra_copy_number=0;copy_num_ID=id-GeneID:128926298-2_0
CM058249.1	Liftoff	gene	136791950	136792088	.	-	.	ID=gene-Mir8106;Dbxref=GeneID:102465896,MGI:MGI:5530976,miRBase:MI0026037;Name=Mir8106;description=microRNA 8106;gbkey=Gene;gene=Mir8106;gene_biotype=miRNA;gene_synonym=Gm27594,mmu-mir-8106;coverage=1.0;sequence_ID=1.0;extra_copy_number=0;copy_num_ID=gene-Mir8106_0
CM058249.1	Liftoff	primary_transcript	136791950	136792088	.	-	.	ID=rna-NR_106185.1;Parent=gene-Mir8106;Dbxref=GeneID:102465896,GenBank:NR_106185.1,MGI:MGI:5530976,miRBase:MI0026037;Name=NR_106185.1;gbkey=precursor_RNA;gene=Mir8106;product=microRNA 8106;transcript_id=NR_106185.1;extra_copy_number=0
CM058249.1	Liftoff	exon	136791950	136792088	.	-	.	ID=exon-NR_106185.1-1;Parent=rna-NR_106185.1;Dbxref=GeneID:102465896,GenBank:NR_106185.1,MGI:MGI:5530976,miRBase:MI0026037;gbkey=precursor_RNA;gene=Mir8106;product=microRNA 8106;transcript_id=NR_106185.1;extra_copy_number=0
CM058249.1	Liftoff	gene	136813972	136828994	.	-	.	ID=gene-Gm26797;Dbxref=GeneID:108167690,MGI:MGI:5477291;Name=Gm26797;description=predicted gene%2C 26797;gbkey=Gene;gene=Gm26797;gene_biotype=lncRNA;coverage=1.0;sequence_ID=1.0;extra_copy_number=0;copy_num_ID=gene-Gm26797_0
CM058249.1	Liftoff	lnc_RNA	136813972	136828994	.	-	.	ID=rna-NR_168547.1;Parent=gene-Gm26797;Dbxref=GeneID:108167690,GenBank:NR_168547.1,MGI:MGI:5477291;Name=NR_168547.1;gbkey=ncRNA;gene=Gm26797;product=predicted gene%2C 26797%2C transcript variant 1;transcript_id=NR_168547.1;extra_copy_number=0
CM058249.1	Liftoff	exon	136813972	136814188	.	-	.	ID=exon-NR_168547.1-5;Parent=rna-NR_168547.1;Dbxref=GeneID:108167690,GenBank:NR_168547.1,MGI:MGI:5477291;gbkey=ncRNA;gene=Gm26797;product=predicted gene%2C 26797%2C transcript variant 1;transcript_id=NR_168547.1;extra_copy_number=0
CM058249.1	Liftoff	exon	136814430	136814504	.	-	.	ID=exon-NR_168547.1-4;Parent=rna-NR_168547.1;Dbxref=GeneID:108167690,GenBank:NR_168547.1,MGI:MGI:5477291;gbkey=ncRNA;gene=Gm26797;product=predicted gene%2C 26797%2C transcript variant 1;transcript_id=NR_168547.1;extra_copy_number=0
CM058249.1	Liftoff	exon	136822894	136822959	.	-	.	ID=exon-NR_168547.1-3;Parent=rna-NR_168547.1;Dbxref=GeneID:108167690,GenBank:NR_168547.1,MGI:MGI:5477291;gbkey=ncRNA;gene=Gm26797;product=predicted gene%2C 26797%2C transcript variant 1;transcript_id=NR_168547.1;extra_copy_number=0
CM058249.1	Liftoff	exon	136826023	136826065	.	-	.	ID=exon-NR_168547.1-2;Parent=rna-NR_168547.1;Dbxref=GeneID:108167690,GenBank:NR_168547.1,MGI:MGI:5477291;gbkey=ncRNA;gene=Gm26797;product=predicted gene%2C 26797%2C transcript variant 1;transcript_id=NR_168547.1;extra_copy_number=0
CM058249.1	Liftoff	exon	136826640	136828994	.	-	.	ID=exon-NR_168547.1-1;Parent=rna-NR_168547.1;Dbxref=GeneID:108167690,GenBank:NR_168547.1,MGI:MGI:5477291;gbkey=ncRNA;gene=Gm26797;product=predicted gene%2C 26797%2C transcript variant 1;transcript_id=NR_168547.1;extra_copy_number=0
CM058249.1	Liftoff	lnc_RNA	136813972	136828994	.	-	.	ID=rna-NR_168548.1;Parent=gene-Gm26797;Dbxref=GeneID:108167690,GenBank:NR_168548.1,MGI:MGI:5477291;Name=NR_168548.1;gbkey=ncRNA;gene=Gm26797;product=predicted gene%2C 26797%2C transcript variant 2;transcript_id=NR_168548.1;extra_copy_number=0
CM058249.1	Liftoff	exon	136813972	136814188	.	-	.	ID=exon-NR_168548.1-5;Parent=rna-NR_168548.1;Dbxref=GeneID:108167690,GenBank:NR_168548.1,MGI:MGI:5477291;gbkey=ncRNA;gene=Gm26797;product=predicted gene%2C 26797%2C transcript variant 2;transcript_id=NR_168548.1;extra_copy_number=0
CM058249.1	Liftoff	exon	136814430	136814504	.	-	.	ID=exon-NR_168548.1-4;Parent=rna-NR_168548.1;Dbxref=GeneID:108167690,GenBank:NR_168548.1,MGI:MGI:5477291;gbkey=ncRNA;gene=Gm26797;product=predicted gene%2C 26797%2C transcript variant 2;transcript_id=NR_168548.1;extra_copy_number=0
CM058249.1	Liftoff	exon	136826023	136826065	.	-	.	ID=exon-NR_168548.1-3;Parent=rna-NR_168548.1;Dbxref=GeneID:108167690,GenBank:NR_168548.1,MGI:MGI:5477291;gbkey=ncRNA;gene=Gm26797;product=predicted gene%2C 26797%2C transcript variant 2;transcript_id=NR_168548.1;extra_copy_number=0
CM058249.1	Liftoff	exon	136826640	136826805	.	-	.	ID=exon-NR_168548.1-2;Parent=rna-NR_168548.1;Dbxref=GeneID:108167690,GenBank:NR_168548.1,MGI:MGI:5477291;gbkey=ncRNA;gene=Gm26797;product=predicted gene%2C 26797%2C transcript variant 2;transcript_id=NR_168548.1;extra_copy_number=0
CM058249.1	Liftoff	exon	136828652	136828994	.	-	.	ID=exon-NR_168548.1-1;Parent=rna-NR_168548.1;Dbxref=GeneID:108167690,GenBank:NR_168548.1,MGI:MGI:5477291;gbkey=ncRNA;gene=Gm26797;product=predicted gene%2C 26797%2C transcript variant 2;transcript_id=NR_168548.1;extra_copy_number=0
CM058249.1	Liftoff	gene	136834889	136838079	.	+	.	ID=gene-Gm35289;Dbxref=GeneID:102638813,MGI:MGI:5594448;Name=Gm35289;description=predicted gene%2C 35289;gbkey=Gene;gene=Gm35289;gene_biotype=lncRNA;coverage=1.0;sequence_ID=1.0;extra_copy_number=0;copy_num_ID=gene-Gm35289_0
CM058249.1	Liftoff	lnc_RNA	136834889	136838079	.	+	.	ID=rna-XR_380022.2;Parent=gene-Gm35289;Dbxref=GeneID:102638813,GenBank:XR_380022.2,MGI:MGI:5594448;Name=XR_380022.2;gbkey=ncRNA;gene=Gm35289;model_evidence=Supporting evidence includes similarity to: 100%25 coverage of the annotated genomic feature by RNAseq alignments%2C including 1 sample with support for all annotated introns;product=predicted gene%2C 35289%2C transcript variant X1;transcript_id=XR_380022.2;extra_copy_number=0
CM058249.1	Liftoff	exon	136834889	136835082	.	+	.	ID=exon-XR_380022.2-1;Parent=rna-XR_380022.2;Dbxref=GeneID:102638813,GenBank:XR_380022.2,MGI:MGI:5594448;gbkey=ncRNA;gene=Gm35289;product=predicted gene%2C 35289%2C transcript variant X1;transcript_id=XR_380022.2;extra_copy_number=0
CM058249.1	Liftoff	exon	136835875	136835959	.	+	.	ID=exon-XR_380022.2-2;Parent=rna-XR_380022.2;Dbxref=GeneID:102638813,GenBank:XR_380022.2,MGI:MGI:5594448;gbkey=ncRNA;gene=Gm35289;product=predicted gene%2C 35289%2C transcript variant X1;transcript_id=XR_380022.2;extra_copy_number=0
CM058249.1	Liftoff	exon	136837638	136837779	.	+	.	ID=exon-XR_380022.2-3;Parent=rna-XR_380022.2;Dbxref=GeneID:102638813,GenBank:XR_380022.2,MGI:MGI:5594448;gbkey=ncRNA;gene=Gm35289;product=predicted gene%2C 35289%2C transcript variant X1;transcript_id=XR_380022.2;extra_copy_number=0
CM058249.1	Liftoff	exon	136837904	136838079	.	+	.	ID=exon-XR_380022.2-4;Parent=rna-XR_380022.2;Dbxref=GeneID:102638813,GenBank:XR_380022.2,MGI:MGI:5594448;gbkey=ncRNA;gene=Gm35289;product=predicted gene%2C 35289%2C transcript variant X1;transcript_id=XR_380022.2;extra_copy_number=0
CM058249.1	Liftoff	lnc_RNA	136834889	136838079	.	+	.	ID=rna-XR_380023.2;Parent=gene-Gm35289;Dbxref=GeneID:102638813,GenBank:XR_380023.2,MGI:MGI:5594448;Name=XR_380023.2;gbkey=ncRNA;gene=Gm35289;model_evidence=Supporting evidence includes similarity to: 100%25 coverage of the annotated genomic feature by RNAseq alignments%2C including 2 samples with support for all annotated introns;product=predicted gene%2C 35289%2C transcript variant X2;transcript_id=XR_380023.2;extra_copy_number=0
CM058249.1	Liftoff	exon	136834889	136835082	.	+	.	ID=exon-XR_380023.2-1;Parent=rna-XR_380023.2;Dbxref=GeneID:102638813,GenBank:XR_380023.2,MGI:MGI:5594448;gbkey=ncRNA;gene=Gm35289;product=predicted gene%2C 35289%2C transcript variant X2;transcript_id=XR_380023.2;extra_copy_number=0
CM058249.1	Liftoff	exon	136835875	136835959	.	+	.	ID=exon-XR_380023.2-2;Parent=rna-XR_380023.2;Dbxref=GeneID:102638813,GenBank:XR_380023.2,MGI:MGI:5594448;gbkey=ncRNA;gene=Gm35289;product=predicted gene%2C 35289%2C transcript variant X2;transcript_id=XR_380023.2;extra_copy_number=0
CM058249.1	Liftoff	exon	136837904	136838079	.	+	.	ID=exon-XR_380023.2-3;Parent=rna-XR_380023.2;Dbxref=GeneID:102638813,GenBank:XR_380023.2,MGI:MGI:5594448;gbkey=ncRNA;gene=Gm35289;product=predicted gene%2C 35289%2C transcript variant X2;transcript_id=XR_380023.2;extra_copy_number=0
CM058249.1	Liftoff	gene	136861103	136863668	.	-	.	ID=gene-Gm35398;Dbxref=GeneID:102638965,MGI:MGI:5594557;Name=Gm35398;description=predicted gene%2C 35398;gbkey=Gene;gene=Gm35398;gene_biotype=lncRNA;coverage=1.0;sequence_ID=1.0;extra_copy_number=0;copy_num_ID=gene-Gm35398_0
CM058249.1	Liftoff	lnc_RNA	136861103	136863668	.	-	.	ID=rna-XR_380024.2;Parent=gene-Gm35398;Dbxref=GeneID:102638965,GenBank:XR_380024.2,MGI:MGI:5594557;Name=XR_380024.2;gbkey=ncRNA;gene=Gm35398;model_evidence=Supporting evidence includes similarity to: 100%25 coverage of the annotated genomic feature by RNAseq alignments%2C including 3 samples with support for all annotated introns;product=predicted gene%2C 35398;transcript_id=XR_380024.2;extra_copy_number=0
CM058249.1	Liftoff	exon	136861103	136861395	.	-	.	ID=exon-XR_380024.2-3;Parent=rna-XR_380024.2;Dbxref=GeneID:102638965,GenBank:XR_380024.2,MGI:MGI:5594557;gbkey=ncRNA;gene=Gm35398;product=predicted gene%2C 35398;transcript_id=XR_380024.2;extra_copy_number=0
CM058249.1	Liftoff	exon	136861538	136861752	.	-	.	ID=exon-XR_380024.2-2;Parent=rna-XR_380024.2;Dbxref=GeneID:102638965,GenBank:XR_380024.2,MGI:MGI:5594557;gbkey=ncRNA;gene=Gm35398;product=predicted gene%2C 35398;transcript_id=XR_380024.2;extra_copy_number=0
CM058249.1	Liftoff	exon	136862299	136863668	.	-	.	ID=exon-XR_380024.2-1;Parent=rna-XR_380024.2;Dbxref=GeneID:102638965,GenBank:XR_380024.2,MGI:MGI:5594557;gbkey=ncRNA;gene=Gm35398;product=predicted gene%2C 35398;transcript_id=XR_380024.2;extra_copy_number=0
CM058249.1	Liftoff	gene	136869689	136899597	.	+	.	ID=gene-Abhd5;Dbxref=GeneID:67469,MGI:MGI:1914719;Name=Abhd5;description=abhydrolase domain containing 5;gbkey=Gene;gene=Abhd5;gene_biotype=protein_coding;gene_synonym=1300003D03Rik,2010002J10Rik,CGI-58,IECN5,NCIE2;coverage=1.0;sequence_ID=1.0;valid_ORFs=3;extra_copy_number=0;copy_num_ID=gene-Abhd5_0
CM058249.1	Liftoff	mRNA	136869689	136899596	.	+	.	ID=rna-NM_001359207.1;Parent=gene-Abhd5;Dbxref=GeneID:67469,GenBank:NM_001359207.1,MGI:MGI:1914719;Name=NM_001359207.1;gbkey=mRNA;gene=Abhd5;product=abhydrolase domain containing 5%2C transcript variant 2;transcript_id=NM_001359207.1;matches_ref_protein=True;valid_ORF=True;extra_copy_number=0
CM058249.1	Liftoff	exon	136869689	136869912	.	+	.	ID=exon-NM_001359207.1-1;Parent=rna-NM_001359207.1;Dbxref=GeneID:67469,GenBank:NM_001359207.1,MGI:MGI:1914719;gbkey=mRNA;gene=Abhd5;product=abhydrolase domain containing 5%2C transcript variant 2;transcript_id=NM_001359207.1;extra_copy_number=0
CM058249.1	Liftoff	exon	136893979	136894133	.	+	.	ID=exon-NM_001359207.1-2;Parent=rna-NM_001359207.1;Dbxref=GeneID:67469,GenBank:NM_001359207.1,MGI:MGI:1914719;gbkey=mRNA;gene=Abhd5;product=abhydrolase domain containing 5%2C transcript variant 2;transcript_id=NM_001359207.1;extra_copy_number=0
CM058249.1	Liftoff	exon	136895932	136896043	.	+	.	ID=exon-NM_001359207.1-3;Parent=rna-NM_001359207.1;Dbxref=GeneID:67469,GenBank:NM_001359207.1,MGI:MGI:1914719;gbkey=mRNA;gene=Abhd5;product=abhydrolase domain containing 5%2C transcript variant 2;transcript_id=NM_001359207.1;extra_copy_number=0
CM058249.1	Liftoff	exon	136896895	136897081	.	+	.	ID=exon-NM_001359207.1-4;Parent=rna-NM_001359207.1;Dbxref=GeneID:67469,GenBank:NM_001359207.1,MGI:MGI:1914719;gbkey=mRNA;gene=Abhd5;product=abhydrolase domain containing 5%2C transcript variant 2;transcript_id=NM_001359207.1;extra_copy_number=0
CM058249.1	Liftoff	exon	136897586	136899596	.	+	.	ID=exon-NM_001359207.1-5;Parent=rna-NM_001359207.1;Dbxref=GeneID:67469,GenBank:NM_001359207.1,MGI:MGI:1914719;gbkey=mRNA;gene=Abhd5;product=abhydrolase domain containing 5%2C transcript variant 2;transcript_id=NM_001359207.1;extra_copy_number=0
CM058249.1	Liftoff	CDS	136869860	136869912	.	+	.	ID=cds-NP_001346136.1;Parent=rna-NM_001359207.1;Dbxref=CCDS:CCDS90688.1,GeneID:67469,GenBank:NP_001346136.1,MGI:MGI:1914719;Name=NP_001346136.1;Note=isoform 2 is encoded by transcript variant 2;gbkey=CDS;gene=Abhd5;product=1-acylglycerol-3-phosphate O-acyltransferase ABHD5 isoform 2;protein_id=NP_001346136.1;extra_copy_number=0
CM058249.1	Liftoff	CDS	136893979	136894133	.	+	.	ID=cds-NP_001346136.1;Parent=rna-NM_001359207.1;Dbxref=CCDS:CCDS90688.1,GeneID:67469,GenBank:NP_001346136.1,MGI:MGI:1914719;Name=NP_001346136.1;Note=isoform 2 is encoded by transcript variant 2;gbkey=CDS;gene=Abhd5;product=1-acylglycerol-3-phosphate O-acyltransferase ABHD5 isoform 2;protein_id=NP_001346136.1;extra_copy_number=0
CM058249.1	Liftoff	CDS	136895932	136896043	.	+	.	ID=cds-NP_001346136.1;Parent=rna-NM_001359207.1;Dbxref=CCDS:CCDS90688.1,GeneID:67469,GenBank:NP_001346136.1,MGI:MGI:1914719;Name=NP_001346136.1;Note=isoform 2 is encoded by transcript variant 2;gbkey=CDS;gene=Abhd5;product=1-acylglycerol-3-phosphate O-acyltransferase ABHD5 isoform 2;protein_id=NP_001346136.1;extra_copy_number=0
CM058249.1	Liftoff	CDS	136896895	136897081	.	+	.	ID=cds-NP_001346136.1;Parent=rna-NM_001359207.1;Dbxref=CCDS:CCDS90688.1,GeneID:67469,GenBank:NP_001346136.1,MGI:MGI:1914719;Name=NP_001346136.1;Note=isoform 2 is encoded by transcript variant 2;gbkey=CDS;gene=Abhd5;product=1-acylglycerol-3-phosphate O-acyltransferase ABHD5 isoform 2;protein_id=NP_001346136.1;extra_copy_number=0
CM058249.1	Liftoff	CDS	136897586	136897675	.	+	.	ID=cds-NP_001346136.1;Parent=rna-NM_001359207.1;Dbxref=CCDS:CCDS90688.1,GeneID:67469,GenBank:NP_001346136.1,MGI:MGI:1914719;Name=NP_001346136.1;Note=isoform 2 is encoded by transcript variant 2;gbkey=CDS;gene=Abhd5;product=1-acylglycerol-3-phosphate O-acyltransferase ABHD5 isoform 2;protein_id=NP_001346136.1;extra_copy_number=0
CM058249.1	Liftoff	mRNA	136869689	136899596	.	+	.	ID=rna-NM_026179.2;Parent=gene-Abhd5;Dbxref=GeneID:67469,GenBank:NM_026179.2,MGI:MGI:1914719;Name=NM_026179.2;gbkey=mRNA;gene=Abhd5;product=abhydrolase domain containing 5%2C transcript variant 1;tag=RefSeq Select;transcript_id=NM_026179.2;matches_ref_protein=True;valid_ORF=True;extra_copy_number=0
CM058249.1	Liftoff	exon	136869689	136869912	.	+	.	ID=exon-NM_026179.2-1;Parent=rna-NM_026179.2;Dbxref=GeneID:67469,GenBank:NM_026179.2,MGI:MGI:1914719;gbkey=mRNA;gene=Abhd5;product=abhydrolase domain containing 5%2C transcript variant 1;tag=RefSeq Select;transcript_id=NM_026179.2;extra_copy_number=0
CM058249.1	Liftoff	exon	136883209	136883294	.	+	.	ID=exon-NM_026179.2-2;Parent=rna-NM_026179.2;Dbxref=GeneID:67469,GenBank:NM_026179.2,MGI:MGI:1914719;gbkey=mRNA;gene=Abhd5;product=abhydrolase domain containing 5%2C transcript variant 1;tag=RefSeq Select;transcript_id=NM_026179.2;extra_copy_number=0
CM058249.1	Liftoff	exon	136885962	136886334	.	+	.	ID=exon-NM_026179.2-3;Parent=rna-NM_026179.2;Dbxref=GeneID:67469,GenBank:NM_026179.2,MGI:MGI:1914719;gbkey=mRNA;gene=Abhd5;product=abhydrolase domain containing 5%2C transcript variant 1;tag=RefSeq Select;transcript_id=NM_026179.2;extra_copy_number=0
CM058249.1	Liftoff	exon	136893979	136894133	.	+	.	ID=exon-NM_026179.2-4;Parent=rna-NM_026179.2;Dbxref=GeneID:67469,GenBank:NM_026179.2,MGI:MGI:1914719;gbkey=mRNA;gene=Abhd5;product=abhydrolase domain containing 5%2C transcript variant 1;tag=RefSeq Select;transcript_id=NM_026179.2;extra_copy_number=0
CM058249.1	Liftoff	exon	136895932	136896043	.	+	.	ID=exon-NM_026179.2-5;Parent=rna-NM_026179.2;Dbxref=GeneID:67469,GenBank:NM_026179.2,MGI:MGI:1914719;gbkey=mRNA;gene=Abhd5;product=abhydrolase domain containing 5%2C transcript variant 1;tag=RefSeq Select;transcript_id=NM_026179.2;extra_copy_number=0
CM058249.1	Liftoff	exon	136896895	136897081	.	+	.	ID=exon-NM_026179.2-6;Parent=rna-NM_026179.2;Dbxref=GeneID:67469,GenBank:NM_026179.2,MGI:MGI:1914719;gbkey=mRNA;gene=Abhd5;product=abhydrolase domain containing 5%2C transcript variant 1;tag=RefSeq Select;transcript_id=NM_026179.2;extra_copy_number=0
CM058249.1	Liftoff	exon	136897586	136899596	.	+	.	ID=exon-NM_026179.2-7;Parent=rna-NM_026179.2;Dbxref=GeneID:67469,GenBank:NM_026179.2,MGI:MGI:1914719;gbkey=mRNA;gene=Abhd5;product=abhydrolase domain containing 5%2C transcript variant 1;tag=RefSeq Select;transcript_id=NM_026179.2;extra_copy_number=0
CM058249.1	Liftoff	CDS	136869860	136869912	.	+	.	ID=cds-NP_080455.1;Parent=rna-NM_026179.2;Dbxref=CCDS:CCDS23646.1,GeneID:67469,GenBank:NP_080455.1,MGI:MGI:1914719;Name=NP_080455.1;Note=isoform 1 is encoded by transcript variant 1;gbkey=CDS;gene=Abhd5;product=1-acylglycerol-3-phosphate O-acyltransferase ABHD5 isoform 1;protein_id=NP_080455.1;tag=RefSeq Select;extra_copy_number=0
CM058249.1	Liftoff	CDS	136883209	136883294	.	+	.	ID=cds-NP_080455.1;Parent=rna-NM_026179.2;Dbxref=CCDS:CCDS23646.1,GeneID:67469,GenBank:NP_080455.1,MGI:MGI:1914719;Name=NP_080455.1;Note=isoform 1 is encoded by transcript variant 1;gbkey=CDS;gene=Abhd5;product=1-acylglycerol-3-phosphate O-acyltransferase ABHD5 isoform 1;protein_id=NP_080455.1;tag=RefSeq Select;extra_copy_number=0
CM058249.1	Liftoff	CDS	136885962	136886334	.	+	.	ID=cds-NP_080455.1;Parent=rna-NM_026179.2;Dbxref=CCDS:CCDS23646.1,GeneID:67469,GenBank:NP_080455.1,MGI:MGI:1914719;Name=NP_080455.1;Note=isoform 1 is encoded by transcript variant 1;gbkey=CDS;gene=Abhd5;product=1-acylglycerol-3-phosphate O-acyltransferase ABHD5 isoform 1;protein_id=NP_080455.1;tag=RefSeq Select;extra_copy_number=0
CM058249.1	Liftoff	CDS	136893979	136894133	.	+	.	ID=cds-NP_080455.1;Parent=rna-NM_026179.2;Dbxref=CCDS:CCDS23646.1,GeneID:67469,GenBank:NP_080455.1,MGI:MGI:1914719;Name=NP_080455.1;Note=isoform 1 is encoded by transcript variant 1;gbkey=CDS;gene=Abhd5;product=1-acylglycerol-3-phosphate O-acyltransferase ABHD5 isoform 1;protein_id=NP_080455.1;tag=RefSeq Select;extra_copy_number=0
CM058249.1	Liftoff	CDS	136895932	136896043	.	+	.	ID=cds-NP_080455.1;Parent=rna-NM_026179.2;Dbxref=CCDS:CCDS23646.1,GeneID:67469,GenBank:NP_080455.1,MGI:MGI:1914719;Name=NP_080455.1;Note=isoform 1 is encoded by transcript variant 1;gbkey=CDS;gene=Abhd5;product=1-acylglycerol-3-phosphate O-acyltransferase ABHD5 isoform 1;protein_id=NP_080455.1;tag=RefSeq Select;extra_copy_number=0
CM058249.1	Liftoff	CDS	136896895	136897081	.	+	.	ID=cds-NP_080455.1;Parent=rna-NM_026179.2;Dbxref=CCDS:CCDS23646.1,GeneID:67469,GenBank:NP_080455.1,MGI:MGI:1914719;Name=NP_080455.1;Note=isoform 1 is encoded by transcript variant 1;gbkey=CDS;gene=Abhd5;product=1-acylglycerol-3-phosphate O-acyltransferase ABHD5 isoform 1;protein_id=NP_080455.1;tag=RefSeq Select;extra_copy_number=0
CM058249.1	Liftoff	CDS	136897586	136897675	.	+	.	ID=cds-NP_080455.1;Parent=rna-NM_026179.2;Dbxref=CCDS:CCDS23646.1,GeneID:67469,GenBank:NP_080455.1,MGI:MGI:1914719;Name=NP_080455.1;Note=isoform 1 is encoded by transcript variant 1;gbkey=CDS;gene=Abhd5;product=1-acylglycerol-3-phosphate O-acyltransferase ABHD5 isoform 1;protein_id=NP_080455.1;tag=RefSeq Select;extra_copy_number=0
CM058249.1	Liftoff	mRNA	136869890	136899597	.	+	.	ID=rna-XM_030244526.2;Parent=gene-Abhd5;Dbxref=GeneID:67469,GenBank:XM_030244526.2,MGI:MGI:1914719;Name=XM_030244526.2;gbkey=mRNA;gene=Abhd5;model_evidence=Supporting evidence includes similarity to: 9 mRNAs%2C 36 ESTs%2C 7 Proteins%2C 496 long SRA reads%2C and 99%25 coverage of the annotated genomic feature by RNAseq alignments%2C including 39 samples with support for all annotated introns;product=abhydrolase domain containing 5%2C transcript variant X1;transcript_id=XM_030244526.2;matches_ref_protein=True;valid_ORF=True;extra_copy_number=0
CM058249.1	Liftoff	exon	136869890	136870517	.	+	.	ID=exon-XM_030244526.2-1;Parent=rna-XM_030244526.2;Dbxref=GeneID:67469,GenBank:XM_030244526.2,MGI:MGI:1914719;gbkey=mRNA;gene=Abhd5;product=abhydrolase domain containing 5%2C transcript variant X1;transcript_id=XM_030244526.2;extra_copy_number=0
CM058249.1	Liftoff	exon	136883209	136883294	.	+	.	ID=exon-XM_030244526.2-2;Parent=rna-XM_030244526.2;Dbxref=GeneID:67469,GenBank:XM_030244526.2,MGI:MGI:1914719;gbkey=mRNA;gene=Abhd5;product=abhydrolase domain containing 5%2C transcript variant X1;transcript_id=XM_030244526.2;extra_copy_number=0
CM058249.1	Liftoff	exon	136885962	136886334	.	+	.	ID=exon-XM_030244526.2-3;Parent=rna-XM_030244526.2;Dbxref=GeneID:67469,GenBank:XM_030244526.2,MGI:MGI:1914719;gbkey=mRNA;gene=Abhd5;product=abhydrolase domain containing 5%2C transcript variant X1;transcript_id=XM_030244526.2;extra_copy_number=0
CM058249.1	Liftoff	exon	136893979	136894133	.	+	.	ID=exon-XM_030244526.2-4;Parent=rna-XM_030244526.2;Dbxref=GeneID:67469,GenBank:XM_030244526.2,MGI:MGI:1914719;gbkey=mRNA;gene=Abhd5;product=abhydrolase domain containing 5%2C transcript variant X1;transcript_id=XM_030244526.2;extra_copy_number=0
CM058249.1	Liftoff	exon	136895932	136896043	.	+	.	ID=exon-XM_030244526.2-5;Parent=rna-XM_030244526.2;Dbxref=GeneID:67469,GenBank:XM_030244526.2,MGI:MGI:1914719;gbkey=mRNA;gene=Abhd5;product=abhydrolase domain containing 5%2C transcript variant X1;transcript_id=XM_030244526.2;extra_copy_number=0
CM058249.1	Liftoff	exon	136896895	136897081	.	+	.	ID=exon-XM_030244526.2-6;Parent=rna-XM_030244526.2;Dbxref=GeneID:67469,GenBank:XM_030244526.2,MGI:MGI:1914719;gbkey=mRNA;gene=Abhd5;product=abhydrolase domain containing 5%2C transcript variant X1;transcript_id=XM_030244526.2;extra_copy_number=0
CM058249.1	Liftoff	exon	136897586	136899597	.	+	.	ID=exon-XM_030244526.2-7;Parent=rna-XM_030244526.2;Dbxref=GeneID:67469,GenBank:XM_030244526.2,MGI:MGI:1914719;gbkey=mRNA;gene=Abhd5;product=abhydrolase domain containing 5%2C transcript variant X1;transcript_id=XM_030244526.2;extra_copy_number=0
CM058249.1	Liftoff	CDS	136883285	136883294	.	+	.	ID=cds-XP_030100386.1;Parent=rna-XM_030244526.2;Dbxref=GeneID:67469,GenBank:XP_030100386.1,MGI:MGI:1914719;Name=XP_030100386.1;gbkey=CDS;gene=Abhd5;product=1-acylglycerol-3-phosphate O-acyltransferase ABHD5 isoform X1;protein_id=XP_030100386.1;extra_copy_number=0
CM058249.1	Liftoff	CDS	136885962	136886334	.	+	.	ID=cds-XP_030100386.1;Parent=rna-XM_030244526.2;Dbxref=GeneID:67469,GenBank:XP_030100386.1,MGI:MGI:1914719;Name=XP_030100386.1;gbkey=CDS;gene=Abhd5;product=1-acylglycerol-3-phosphate O-acyltransferase ABHD5 isoform X1;protein_id=XP_030100386.1;extra_copy_number=0
CM058249.1	Liftoff	CDS	136893979	136894133	.	+	.	ID=cds-XP_030100386.1;Parent=rna-XM_030244526.2;Dbxref=GeneID:67469,GenBank:XP_030100386.1,MGI:MGI:1914719;Name=XP_030100386.1;gbkey=CDS;gene=Abhd5;product=1-acylglycerol-3-phosphate O-acyltransferase ABHD5 isoform X1;protein_id=XP_030100386.1;extra_copy_number=0
CM058249.1	Liftoff	CDS	136895932	136896043	.	+	.	ID=cds-XP_030100386.1;Parent=rna-XM_030244526.2;Dbxref=GeneID:67469,GenBank:XP_030100386.1,MGI:MGI:1914719;Name=XP_030100386.1;gbkey=CDS;gene=Abhd5;product=1-acylglycerol-3-phosphate O-acyltransferase ABHD5 isoform X1;protein_id=XP_030100386.1;extra_copy_number=0
CM058249.1	Liftoff	CDS	136896895	136897081	.	+	.	ID=cds-XP_030100386.1;Parent=rna-XM_030244526.2;Dbxref=GeneID:67469,GenBank:XP_030100386.1,MGI:MGI:1914719;Name=XP_030100386.1;gbkey=CDS;gene=Abhd5;product=1-acylglycerol-3-phosphate O-acyltransferase ABHD5 isoform X1;protein_id=XP_030100386.1;extra_copy_number=0
CM058249.1	Liftoff	CDS	136897586	136897675	.	+	.	ID=cds-XP_030100386.1;Parent=rna-XM_030244526.2;Dbxref=GeneID:67469,GenBank:XP_030100386.1,MGI:MGI:1914719;Name=XP_030100386.1;gbkey=CDS;gene=Abhd5;product=1-acylglycerol-3-phosphate O-acyltransferase ABHD5 isoform X1;protein_id=XP_030100386.1;extra_copy_number=0
CM058249.1	Liftoff	transcript	136869689	136899596	.	+	.	ID=rna-NR_152865.1;Parent=gene-Abhd5;Dbxref=GeneID:67469,GenBank:NR_152865.1,MGI:MGI:1914719;Name=NR_152865.1;gbkey=misc_RNA;gene=Abhd5;product=abhydrolase domain containing 5%2C transcript variant 3;transcript_id=NR_152865.1;extra_copy_number=0
CM058249.1	Liftoff	exon	136869689	136869912	.	+	.	ID=exon-NR_152865.1-1;Parent=rna-NR_152865.1;Dbxref=GeneID:67469,GenBank:NR_152865.1,MGI:MGI:1914719;gbkey=misc_RNA;gene=Abhd5;product=abhydrolase domain containing 5%2C transcript variant 3;transcript_id=NR_152865.1;extra_copy_number=0
CM058249.1	Liftoff	exon	136885962	136886334	.	+	.	ID=exon-NR_152865.1-2;Parent=rna-NR_152865.1;Dbxref=GeneID:67469,GenBank:NR_152865.1,MGI:MGI:1914719;gbkey=misc_RNA;gene=Abhd5;product=abhydrolase domain containing 5%2C transcript variant 3;transcript_id=NR_152865.1;extra_copy_number=0
CM058249.1	Liftoff	exon	136893979	136894133	.	+	.	ID=exon-NR_152865.1-3;Parent=rna-NR_152865.1;Dbxref=GeneID:67469,GenBank:NR_152865.1,MGI:MGI:1914719;gbkey=misc_RNA;gene=Abhd5;product=abhydrolase domain containing 5%2C transcript variant 3;transcript_id=NR_152865.1;extra_copy_number=0
CM058249.1	Liftoff	exon	136895932	136896043	.	+	.	ID=exon-NR_152865.1-4;Parent=rna-NR_152865.1;Dbxref=GeneID:67469,GenBank:NR_152865.1,MGI:MGI:1914719;gbkey=misc_RNA;gene=Abhd5;product=abhydrolase domain containing 5%2C transcript variant 3;transcript_id=NR_152865.1;extra_copy_number=0
CM058249.1	Liftoff	exon	136896895	136897081	.	+	.	ID=exon-NR_152865.1-5;Parent=rna-NR_152865.1;Dbxref=GeneID:67469,GenBank:NR_152865.1,MGI:MGI:1914719;gbkey=misc_RNA;gene=Abhd5;product=abhydrolase domain containing 5%2C transcript variant 3;transcript_id=NR_152865.1;extra_copy_number=0
CM058249.1	Liftoff	exon	136897586	136899596	.	+	.	ID=exon-NR_152865.1-6;Parent=rna-NR_152865.1;Dbxref=GeneID:67469,GenBank:NR_152865.1,MGI:MGI:1914719;gbkey=misc_RNA;gene=Abhd5;product=abhydrolase domain containing 5%2C transcript variant 3;transcript_id=NR_152865.1;extra_copy_number=0
CM058249.1	Liftoff	gene	136900095	136916881	.	-	.	ID=gene-A730085K08Rik;Dbxref=GeneID:654800,MGI:MGI:3605633;Name=A730085K08Rik;description=RIKEN cDNA A730085K08 gene;gbkey=Gene;gene=A730085K08Rik;gene_biotype=lncRNA;coverage=1.0;sequence_ID=1.0;extra_copy_number=0;copy_num_ID=gene-A730085K08Rik_0
CM058249.1	Liftoff	lnc_RNA	136900095	136916881	.	-	.	ID=rna-NR_045967.1;Parent=gene-A730085K08Rik;Dbxref=GeneID:654800,GenBank:NR_045967.1,MGI:MGI:3605633;Name=NR_045967.1;gbkey=ncRNA;gene=A730085K08Rik;product=RIKEN cDNA A730085K08 gene;transcript_id=NR_045967.1;extra_copy_number=0
CM058249.1	Liftoff	exon	136900095	136900433	.	-	.	ID=exon-NR_045967.1-3;Parent=rna-NR_045967.1;Dbxref=GeneID:654800,GenBank:NR_045967.1,MGI:MGI:3605633;gbkey=ncRNA;gene=A730085K08Rik;product=RIKEN cDNA A730085K08 gene;transcript_id=NR_045967.1;extra_copy_number=0
CM058249.1	Liftoff	exon	136907597	136907675	.	-	.	ID=exon-NR_045967.1-2;Parent=rna-NR_045967.1;Dbxref=GeneID:654800,GenBank:NR_045967.1,MGI:MGI:3605633;gbkey=ncRNA;gene=A730085K08Rik;product=RIKEN cDNA A730085K08 gene;transcript_id=NR_045967.1;extra_copy_number=0
CM058249.1	Liftoff	exon	136916734	136916881	.	-	.	ID=exon-NR_045967.1-1;Parent=rna-NR_045967.1;Dbxref=GeneID:654800,GenBank:NR_045967.1,MGI:MGI:3605633;gbkey=ncRNA;gene=A730085K08Rik;product=RIKEN cDNA A730085K08 gene;transcript_id=NR_045967.1;extra_copy_number=0
CM058249.1	Liftoff	gene	136953962	136956214	.	-	.	ID=gene-Gm35454;Dbxref=GeneID:102639046,MGI:MGI:5594613;Name=Gm35454;description=predicted gene%2C 35454;gbkey=Gene;gene=Gm35454;gene_biotype=lncRNA;coverage=1.0;sequence_ID=1.0;extra_copy_number=0;copy_num_ID=gene-Gm35454_0
CM058249.1	Liftoff	lnc_RNA	136953962	136956214	.	-	.	ID=rna-XR_380025.4;Parent=gene-Gm35454;Dbxref=GeneID:102639046,GenBank:XR_380025.4,MGI:MGI:5594613;Name=XR_380025.4;gbkey=ncRNA;gene=Gm35454;model_evidence=Supporting evidence includes similarity to: 1 long SRA read%2C and 89%25 coverage of the annotated genomic feature by RNAseq alignments%2C including 1 sample with support for all annotated introns;product=predicted gene%2C 35454%2C transcript variant X1;transcript_id=XR_380025.4;extra_copy_number=0
CM058249.1	Liftoff	exon	136953962	136954049	.	-	.	ID=exon-XR_380025.4-4;Parent=rna-XR_380025.4;Dbxref=GeneID:102639046,GenBank:XR_380025.4,MGI:MGI:5594613;gbkey=ncRNA;gene=Gm35454;product=predicted gene%2C 35454%2C transcript variant X1;transcript_id=XR_380025.4;extra_copy_number=0
CM058249.1	Liftoff	exon	136954631	136954731	.	-	.	ID=exon-XR_380025.4-3;Parent=rna-XR_380025.4;Dbxref=GeneID:102639046,GenBank:XR_380025.4,MGI:MGI:5594613;gbkey=ncRNA;gene=Gm35454;product=predicted gene%2C 35454%2C transcript variant X1;transcript_id=XR_380025.4;extra_copy_number=0
CM058249.1	Liftoff	exon	136954815	136954874	.	-	.	ID=exon-XR_380025.4-2;Parent=rna-XR_380025.4;Dbxref=GeneID:102639046,GenBank:XR_380025.4,MGI:MGI:5594613;gbkey=ncRNA;gene=Gm35454;product=predicted gene%2C 35454%2C transcript variant X1;transcript_id=XR_380025.4;extra_copy_number=0
CM058249.1	Liftoff	exon	136955458	136956214	.	-	.	ID=exon-XR_380025.4-1;Parent=rna-XR_380025.4;Dbxref=GeneID:102639046,GenBank:XR_380025.4,MGI:MGI:5594613;gbkey=ncRNA;gene=Gm35454;product=predicted gene%2C 35454%2C transcript variant X1;transcript_id=XR_380025.4;extra_copy_number=0
CM058249.1	Liftoff	lnc_RNA	136953962	136956197	.	-	.	ID=rna-XR_871392.1;Parent=gene-Gm35454;Dbxref=GeneID:102639046,GenBank:XR_871392.1,MGI:MGI:5594613;Name=XR_871392.1;gbkey=ncRNA;gene=Gm35454;model_evidence=Supporting evidence includes similarity to: 100%25 coverage of the annotated genomic feature by RNAseq alignments%2C including 1 sample with support for all annotated introns;product=predicted gene%2C 35454%2C transcript variant X2;transcript_id=XR_871392.1;extra_copy_number=0
CM058249.1	Liftoff	exon	136953962	136954049	.	-	.	ID=exon-XR_871392.1-4;Parent=rna-XR_871392.1;Dbxref=GeneID:102639046,GenBank:XR_871392.1,MGI:MGI:5594613;gbkey=ncRNA;gene=Gm35454;product=predicted gene%2C 35454%2C transcript variant X2;transcript_id=XR_871392.1;extra_copy_number=0
CM058249.1	Liftoff	exon	136954631	136954731	.	-	.	ID=exon-XR_871392.1-3;Parent=rna-XR_871392.1;Dbxref=GeneID:102639046,GenBank:XR_871392.1,MGI:MGI:5594613;gbkey=ncRNA;gene=Gm35454;product=predicted gene%2C 35454%2C transcript variant X2;transcript_id=XR_871392.1;extra_copy_number=0
CM058249.1	Liftoff	exon	136954815	136954874	.	-	.	ID=exon-XR_871392.1-2;Parent=rna-XR_871392.1;Dbxref=GeneID:102639046,GenBank:XR_871392.1,MGI:MGI:5594613;gbkey=ncRNA;gene=Gm35454;product=predicted gene%2C 35454%2C transcript variant X2;transcript_id=XR_871392.1;extra_copy_number=0
CM058249.1	Liftoff	exon	136956147	136956197	.	-	.	ID=exon-XR_871392.1-1;Parent=rna-XR_871392.1;Dbxref=GeneID:102639046,GenBank:XR_871392.1,MGI:MGI:5594613;gbkey=ncRNA;gene=Gm35454;product=predicted gene%2C 35454%2C transcript variant X2;transcript_id=XR_871392.1;extra_copy_number=0
CM058249.1	Liftoff	gene	137091382	137099536	.	+	.	ID=gene-9530059O14Rik;Dbxref=GeneID:319626,MGI:MGI:2442421;Name=9530059O14Rik;description=RIKEN cDNA 9530059O14 gene;gbkey=Gene;gene=9530059O14Rik;gene_biotype=lncRNA;coverage=1.0;sequence_ID=1.0;extra_copy_number=0;copy_num_ID=gene-9530059O14Rik_0
CM058249.1	Liftoff	lnc_RNA	137091382	137099536	.	+	.	ID=rna-NR_015610.2;Parent=gene-9530059O14Rik;Dbxref=GeneID:319626,GenBank:NR_015610.2,MGI:MGI:2442421;Name=NR_015610.2;gbkey=ncRNA;gene=9530059O14Rik;product=RIKEN cDNA 9530059O14 gene;transcript_id=NR_015610.2;extra_copy_number=0
CM058249.1	Liftoff	exon	137091382	137091645	.	+	.	ID=exon-NR_015610.2-1;Parent=rna-NR_015610.2;Dbxref=GeneID:319626,GenBank:NR_015610.2,MGI:MGI:2442421;gbkey=ncRNA;gene=9530059O14Rik;product=RIKEN cDNA 9530059O14 gene;transcript_id=NR_015610.2;extra_copy_number=0
CM058249.1	Liftoff	exon	137095823	137099536	.	+	.	ID=exon-NR_015610.2-2;Parent=rna-NR_015610.2;Dbxref=GeneID:319626,GenBank:NR_015610.2,MGI:MGI:2442421;gbkey=ncRNA;gene=9530059O14Rik;product=RIKEN cDNA 9530059O14 gene;transcript_id=NR_015610.2;extra_copy_number=0
CM058249.1	Liftoff	gene	137168448	137212120	.	+	.	ID=gene-LOC118567689;Dbxref=GeneID:118567689;Name=LOC118567689;description=uncharacterized LOC118567689;gbkey=Gene;gene=LOC118567689;gene_biotype=lncRNA;coverage=1.0;sequence_ID=1.0;extra_copy_number=0;copy_num_ID=gene-LOC118567689_0
CM058249.1	Liftoff	lnc_RNA	137168448	137212120	.	+	.	ID=rna-XR_004935721.1;Parent=gene-LOC118567689;Dbxref=GeneID:118567689,GenBank:XR_004935721.1;Name=XR_004935721.1;gbkey=ncRNA;gene=LOC118567689;model_evidence=Supporting evidence includes similarity to: 1 mRNA%2C 1 EST%2C 74 long SRA reads%2C and 98%25 coverage of the annotated genomic feature by RNAseq alignments%2C including 1 sample with support for all annotated introns;product=uncharacterized LOC118567689;transcript_id=XR_004935721.1;extra_copy_number=0
CM058249.1	Liftoff	exon	137168448	137171047	.	+	.	ID=exon-XR_004935721.1-1;Parent=rna-XR_004935721.1;Dbxref=GeneID:118567689,GenBank:XR_004935721.1;gbkey=ncRNA;gene=LOC118567689;product=uncharacterized LOC118567689;transcript_id=XR_004935721.1;extra_copy_number=0
CM058249.1	Liftoff	exon	137173263	137173408	.	+	.	ID=exon-XR_004935721.1-2;Parent=rna-XR_004935721.1;Dbxref=GeneID:118567689,GenBank:XR_004935721.1;gbkey=ncRNA;gene=LOC118567689;product=uncharacterized LOC118567689;transcript_id=XR_004935721.1;extra_copy_number=0
CM058249.1	Liftoff	exon	137191971	137192071	.	+	.	ID=exon-XR_004935721.1-3;Parent=rna-XR_004935721.1;Dbxref=GeneID:118567689,GenBank:XR_004935721.1;gbkey=ncRNA;gene=LOC118567689;product=uncharacterized LOC118567689;transcript_id=XR_004935721.1;extra_copy_number=0
CM058249.1	Liftoff	exon	137196183	137196248	.	+	.	ID=exon-XR_004935721.1-4;Parent=rna-XR_004935721.1;Dbxref=GeneID:118567689,GenBank:XR_004935721.1;gbkey=ncRNA;gene=LOC118567689;product=uncharacterized LOC118567689;transcript_id=XR_004935721.1;extra_copy_number=0
CM058249.1	Liftoff	exon	137201638	137201936	.	+	.	ID=exon-XR_004935721.1-5;Parent=rna-XR_004935721.1;Dbxref=GeneID:118567689,GenBank:XR_004935721.1;gbkey=ncRNA;gene=LOC118567689;product=uncharacterized LOC118567689;transcript_id=XR_004935721.1;extra_copy_number=0
CM058249.1	Liftoff	exon	137202118	137205776	.	+	.	ID=exon-XR_004935721.1-6;Parent=rna-XR_004935721.1;Dbxref=GeneID:118567689,GenBank:XR_004935721.1;gbkey=ncRNA;gene=LOC118567689;product=uncharacterized LOC118567689;transcript_id=XR_004935721.1;extra_copy_number=0
CM058249.1	Liftoff	exon	137208391	137212120	.	+	.	ID=exon-XR_004935721.1-7;Parent=rna-XR_004935721.1;Dbxref=GeneID:118567689,GenBank:XR_004935721.1;gbkey=ncRNA;gene=LOC118567689;product=uncharacterized LOC118567689;transcript_id=XR_004935721.1;extra_copy_number=0
CM058249.1	Liftoff	gene	137201772	137201870	.	+	.	ID=gene-Mir138-1;Dbxref=GeneID:387156,MGI:MGI:2676823,miRBase:MI0000722;Name=Mir138-1;description=microRNA 138-1;gbkey=Gene;gene=Mir138-1;gene_biotype=miRNA;gene_synonym=mir-138-1,Mirn138,Mirn138-1;coverage=1.0;sequence_ID=1.0;extra_copy_number=0;copy_num_ID=gene-Mir138-1_0
CM058249.1	Liftoff	primary_transcript	137201772	137201870	.	+	.	ID=rna-NR_029819.1;Parent=gene-Mir138-1;Dbxref=GeneID:387156,GenBank:NR_029819.1,MGI:MGI:2676823,miRBase:MI0000722;Name=NR_029819.1;gbkey=precursor_RNA;gene=Mir138-1;product=microRNA 138-1;transcript_id=NR_029819.1;extra_copy_number=0
CM058249.1	Liftoff	exon	137201772	137201870	.	+	.	ID=exon-NR_029819.1-1;Parent=rna-NR_029819.1;Dbxref=GeneID:387156,GenBank:NR_029819.1,MGI:MGI:2676823,miRBase:MI0000722;gbkey=precursor_RNA;gene=Mir138-1;product=microRNA 138-1;transcript_id=NR_029819.1;extra_copy_number=0
CM058249.1	Liftoff	gene	137257212	137259445	.	+	.	ID=gene-Gm51699;Dbxref=GeneID:115487204,MGI:MGI:6365485;Name=Gm51699;description=predicted gene%2C 51699;gbkey=Gene;gene=Gm51699;gene_biotype=lncRNA;coverage=1.0;sequence_ID=1.0;extra_copy_number=0;copy_num_ID=gene-Gm51699_0
CM058249.1	Liftoff	lnc_RNA	137257212	137259445	.	+	.	ID=rna-XR_003948282.2;Parent=gene-Gm51699;Dbxref=GeneID:115487204,GenBank:XR_003948282.2,MGI:MGI:6365485;Name=XR_003948282.2;gbkey=ncRNA;gene=Gm51699;model_evidence=Supporting evidence includes similarity to: 1 long SRA read%2C and 98%25 coverage of the annotated genomic feature by RNAseq alignments%2C including 1 sample with support for all annotated introns;product=predicted gene%2C 51699;transcript_id=XR_003948282.2;extra_copy_number=0
CM058249.1	Liftoff	exon	137257212	137257319	.	+	.	ID=exon-XR_003948282.2-1;Parent=rna-XR_003948282.2;Dbxref=GeneID:115487204,GenBank:XR_003948282.2,MGI:MGI:6365485;gbkey=ncRNA;gene=Gm51699;product=predicted gene%2C 51699;transcript_id=XR_003948282.2;extra_copy_number=0
CM058249.1	Liftoff	exon	137257925	137258100	.	+	.	ID=exon-XR_003948282.2-2;Parent=rna-XR_003948282.2;Dbxref=GeneID:115487204,GenBank:XR_003948282.2,MGI:MGI:6365485;gbkey=ncRNA;gene=Gm51699;product=predicted gene%2C 51699;transcript_id=XR_003948282.2;extra_copy_number=0
CM058249.1	Liftoff	exon	137258375	137258550	.	+	.	ID=exon-XR_003948282.2-3;Parent=rna-XR_003948282.2;Dbxref=GeneID:115487204,GenBank:XR_003948282.2,MGI:MGI:6365485;gbkey=ncRNA;gene=Gm51699;product=predicted gene%2C 51699;transcript_id=XR_003948282.2;extra_copy_number=0
CM058249.1	Liftoff	exon	137258988	137259445	.	+	.	ID=exon-XR_003948282.2-4;Parent=rna-XR_003948282.2;Dbxref=GeneID:115487204,GenBank:XR_003948282.2,MGI:MGI:6365485;gbkey=ncRNA;gene=Gm51699;product=predicted gene%2C 51699;transcript_id=XR_003948282.2;extra_copy_number=0
CM058249.1	Liftoff	gene	137266101	137321039	.	+	.	ID=gene-Topaz1;Dbxref=GeneID:671232,MGI:MGI:3779933;Name=Topaz1;description=testis and ovary specific PAZ domain containing 1;gbkey=Gene;gene=Topaz1;gene_biotype=protein_coding;gene_synonym=671232,Gm9524;coverage=1.0;sequence_ID=1.0;valid_ORFs=1;extra_copy_number=0;copy_num_ID=gene-Topaz1_0
CM058249.1	Liftoff	mRNA	137266101	137321039	.	+	.	ID=rna-NM_001199736.2;Parent=gene-Topaz1;Dbxref=GeneID:671232,GenBank:NM_001199736.2,MGI:MGI:3779933;Name=NM_001199736.2;gbkey=mRNA;gene=Topaz1;product=testis and ovary specific PAZ domain containing 1;tag=RefSeq Select;transcript_id=NM_001199736.2;matches_ref_protein=True;valid_ORF=True;extra_copy_number=0
CM058249.1	Liftoff	exon	137266101	137266464	.	+	.	ID=exon-NM_001199736.2-1;Parent=rna-NM_001199736.2;Dbxref=GeneID:671232,GenBank:NM_001199736.2,MGI:MGI:3779933;gbkey=mRNA;gene=Topaz1;product=testis and ovary specific PAZ domain containing 1;tag=RefSeq Select;transcript_id=NM_001199736.2;extra_copy_number=0
CM058249.1	Liftoff	exon	137267146	137269576	.	+	.	ID=exon-NM_001199736.2-2;Parent=rna-NM_001199736.2;Dbxref=GeneID:671232,GenBank:NM_001199736.2,MGI:MGI:3779933;gbkey=mRNA;gene=Topaz1;product=testis and ovary specific PAZ domain containing 1;tag=RefSeq Select;transcript_id=NM_001199736.2;extra_copy_number=0
CM058249.1	Liftoff	exon	137276828	137276892	.	+	.	ID=exon-NM_001199736.2-3;Parent=rna-NM_001199736.2;Dbxref=GeneID:671232,GenBank:NM_001199736.2,MGI:MGI:3779933;gbkey=mRNA;gene=Topaz1;product=testis and ovary specific PAZ domain containing 1;tag=RefSeq Select;transcript_id=NM_001199736.2;extra_copy_number=0
CM058249.1	Liftoff	exon	137277978	137278102	.	+	.	ID=exon-NM_001199736.2-4;Parent=rna-NM_001199736.2;Dbxref=GeneID:671232,GenBank:NM_001199736.2,MGI:MGI:3779933;gbkey=mRNA;gene=Topaz1;product=testis and ovary specific PAZ domain containing 1;tag=RefSeq Select;transcript_id=NM_001199736.2;extra_copy_number=0
CM058249.1	Liftoff	exon	137285906	137285970	.	+	.	ID=exon-NM_001199736.2-5;Parent=rna-NM_001199736.2;Dbxref=GeneID:671232,GenBank:NM_001199736.2,MGI:MGI:3779933;gbkey=mRNA;gene=Topaz1;product=testis and ovary specific PAZ domain containing 1;tag=RefSeq Select;transcript_id=NM_001199736.2;extra_copy_number=0
CM058249.1	Liftoff	exon	137290004	137290137	.	+	.	ID=exon-NM_001199736.2-6;Parent=rna-NM_001199736.2;Dbxref=GeneID:671232,GenBank:NM_001199736.2,MGI:MGI:3779933;gbkey=mRNA;gene=Topaz1;product=testis and ovary specific PAZ domain containing 1;tag=RefSeq Select;transcript_id=NM_001199736.2;extra_copy_number=0
CM058249.1	Liftoff	exon	137292931	137293016	.	+	.	ID=exon-NM_001199736.2-7;Parent=rna-NM_001199736.2;Dbxref=GeneID:671232,GenBank:NM_001199736.2,MGI:MGI:3779933;gbkey=mRNA;gene=Topaz1;product=testis and ovary specific PAZ domain containing 1;tag=RefSeq Select;transcript_id=NM_001199736.2;extra_copy_number=0
CM058249.1	Liftoff	exon	137293663	137293788	.	+	.	ID=exon-NM_001199736.2-8;Parent=rna-NM_001199736.2;Dbxref=GeneID:671232,GenBank:NM_001199736.2,MGI:MGI:3779933;gbkey=mRNA;gene=Topaz1;product=testis and ovary specific PAZ domain containing 1;tag=RefSeq Select;transcript_id=NM_001199736.2;extra_copy_number=0
CM058249.1	Liftoff	exon	137294486	137294549	.	+	.	ID=exon-NM_001199736.2-9;Parent=rna-NM_001199736.2;Dbxref=GeneID:671232,GenBank:NM_001199736.2,MGI:MGI:3779933;gbkey=mRNA;gene=Topaz1;product=testis and ovary specific PAZ domain containing 1;tag=RefSeq Select;transcript_id=NM_001199736.2;extra_copy_number=0
CM058249.1	Liftoff	exon	137299586	137299737	.	+	.	ID=exon-NM_001199736.2-10;Parent=rna-NM_001199736.2;Dbxref=GeneID:671232,GenBank:NM_001199736.2,MGI:MGI:3779933;gbkey=mRNA;gene=Topaz1;product=testis and ovary specific PAZ domain containing 1;tag=RefSeq Select;transcript_id=NM_001199736.2;extra_copy_number=0
CM058249.1	Liftoff	exon	137300231	137300323	.	+	.	ID=exon-NM_001199736.2-11;Parent=rna-NM_001199736.2;Dbxref=GeneID:671232,GenBank:NM_001199736.2,MGI:MGI:3779933;gbkey=mRNA;gene=Topaz1;product=testis and ovary specific PAZ domain containing 1;tag=RefSeq Select;transcript_id=NM_001199736.2;extra_copy_number=0
CM058249.1	Liftoff	exon	137303979	137304094	.	+	.	ID=exon-NM_001199736.2-12;Parent=rna-NM_001199736.2;Dbxref=GeneID:671232,GenBank:NM_001199736.2,MGI:MGI:3779933;gbkey=mRNA;gene=Topaz1;product=testis and ovary specific PAZ domain containing 1;tag=RefSeq Select;transcript_id=NM_001199736.2;extra_copy_number=0
CM058249.1	Liftoff	exon	137307718	137307784	.	+	.	ID=exon-NM_001199736.2-13;Parent=rna-NM_001199736.2;Dbxref=GeneID:671232,GenBank:NM_001199736.2,MGI:MGI:3779933;gbkey=mRNA;gene=Topaz1;product=testis and ovary specific PAZ domain containing 1;tag=RefSeq Select;transcript_id=NM_001199736.2;extra_copy_number=0
CM058249.1	Liftoff	exon	137308985	137309159	.	+	.	ID=exon-NM_001199736.2-14;Parent=rna-NM_001199736.2;Dbxref=GeneID:671232,GenBank:NM_001199736.2,MGI:MGI:3779933;gbkey=mRNA;gene=Topaz1;product=testis and ovary specific PAZ domain containing 1;tag=RefSeq Select;transcript_id=NM_001199736.2;extra_copy_number=0
CM058249.1	Liftoff	exon	137310339	137310439	.	+	.	ID=exon-NM_001199736.2-15;Parent=rna-NM_001199736.2;Dbxref=GeneID:671232,GenBank:NM_001199736.2,MGI:MGI:3779933;gbkey=mRNA;gene=Topaz1;product=testis and ovary specific PAZ domain containing 1;tag=RefSeq Select;transcript_id=NM_001199736.2;extra_copy_number=0
CM058249.1	Liftoff	exon	137314128	137314293	.	+	.	ID=exon-NM_001199736.2-16;Parent=rna-NM_001199736.2;Dbxref=GeneID:671232,GenBank:NM_001199736.2,MGI:MGI:3779933;gbkey=mRNA;gene=Topaz1;product=testis and ovary specific PAZ domain containing 1;tag=RefSeq Select;transcript_id=NM_001199736.2;extra_copy_number=0
CM058249.1	Liftoff	exon	137314939	137315103	.	+	.	ID=exon-NM_001199736.2-17;Parent=rna-NM_001199736.2;Dbxref=GeneID:671232,GenBank:NM_001199736.2,MGI:MGI:3779933;gbkey=mRNA;gene=Topaz1;product=testis and ovary specific PAZ domain containing 1;tag=RefSeq Select;transcript_id=NM_001199736.2;extra_copy_number=0
CM058249.1	Liftoff	exon	137316561	137316764	.	+	.	ID=exon-NM_001199736.2-18;Parent=rna-NM_001199736.2;Dbxref=GeneID:671232,GenBank:NM_001199736.2,MGI:MGI:3779933;gbkey=mRNA;gene=Topaz1;product=testis and ovary specific PAZ domain containing 1;tag=RefSeq Select;transcript_id=NM_001199736.2;extra_copy_number=0
CM058249.1	Liftoff	exon	137318306	137318495	.	+	.	ID=exon-NM_001199736.2-19;Parent=rna-NM_001199736.2;Dbxref=GeneID:671232,GenBank:NM_001199736.2,MGI:MGI:3779933;gbkey=mRNA;gene=Topaz1;product=testis and ovary specific PAZ domain containing 1;tag=RefSeq Select;transcript_id=NM_001199736.2;extra_copy_number=0
CM058249.1	Liftoff	exon	137320752	137321039	.	+	.	ID=exon-NM_001199736.2-20;Parent=rna-NM_001199736.2;Dbxref=GeneID:671232,GenBank:NM_001199736.2,MGI:MGI:3779933;gbkey=mRNA;gene=Topaz1;product=testis and ovary specific PAZ domain containing 1;tag=RefSeq Select;transcript_id=NM_001199736.2;extra_copy_number=0
CM058249.1	Liftoff	CDS	137266248	137266464	.	+	.	ID=cds-NP_001186665.1;Parent=rna-NM_001199736.2;Dbxref=CCDS:CCDS57718.1,GeneID:671232,GenBank:NP_001186665.1,MGI:MGI:3779933;Name=NP_001186665.1;gbkey=CDS;gene=Topaz1;product=protein TOPAZ1;protein_id=NP_001186665.1;tag=RefSeq Select;extra_copy_number=0
CM058249.1	Liftoff	CDS	137267146	137269576	.	+	.	ID=cds-NP_001186665.1;Parent=rna-NM_001199736.2;Dbxref=CCDS:CCDS57718.1,GeneID:671232,GenBank:NP_001186665.1,MGI:MGI:3779933;Name=NP_001186665.1;gbkey=CDS;gene=Topaz1;product=protein TOPAZ1;protein_id=NP_001186665.1;tag=RefSeq Select;extra_copy_number=0
CM058249.1	Liftoff	CDS	137276828	137276892	.	+	.	ID=cds-NP_001186665.1;Parent=rna-NM_001199736.2;Dbxref=CCDS:CCDS57718.1,GeneID:671232,GenBank:NP_001186665.1,MGI:MGI:3779933;Name=NP_001186665.1;gbkey=CDS;gene=Topaz1;product=protein TOPAZ1;protein_id=NP_001186665.1;tag=RefSeq Select;extra_copy_number=0
CM058249.1	Liftoff	CDS	137277978	137278102	.	+	.	ID=cds-NP_001186665.1;Parent=rna-NM_001199736.2;Dbxref=CCDS:CCDS57718.1,GeneID:671232,GenBank:NP_001186665.1,MGI:MGI:3779933;Name=NP_001186665.1;gbkey=CDS;gene=Topaz1;product=protein TOPAZ1;protein_id=NP_001186665.1;tag=RefSeq Select;extra_copy_number=0
CM058249.1	Liftoff	CDS	137285906	137285970	.	+	.	ID=cds-NP_001186665.1;Parent=rna-NM_001199736.2;Dbxref=CCDS:CCDS57718.1,GeneID:671232,GenBank:NP_001186665.1,MGI:MGI:3779933;Name=NP_001186665.1;gbkey=CDS;gene=Topaz1;product=protein TOPAZ1;protein_id=NP_001186665.1;tag=RefSeq Select;extra_copy_number=0
CM058249.1	Liftoff	CDS	137290004	137290137	.	+	.	ID=cds-NP_001186665.1;Parent=rna-NM_001199736.2;Dbxref=CCDS:CCDS57718.1,GeneID:671232,GenBank:NP_001186665.1,MGI:MGI:3779933;Name=NP_001186665.1;gbkey=CDS;gene=Topaz1;product=protein TOPAZ1;protein_id=NP_001186665.1;tag=RefSeq Select;extra_copy_number=0
CM058249.1	Liftoff	CDS	137292931	137293016	.	+	.	ID=cds-NP_001186665.1;Parent=rna-NM_001199736.2;Dbxref=CCDS:CCDS57718.1,GeneID:671232,GenBank:NP_001186665.1,MGI:MGI:3779933;Name=NP_001186665.1;gbkey=CDS;gene=Topaz1;product=protein TOPAZ1;protein_id=NP_001186665.1;tag=RefSeq Select;extra_copy_number=0
CM058249.1	Liftoff	CDS	137293663	137293788	.	+	.	ID=cds-NP_001186665.1;Parent=rna-NM_001199736.2;Dbxref=CCDS:CCDS57718.1,GeneID:671232,GenBank:NP_001186665.1,MGI:MGI:3779933;Name=NP_001186665.1;gbkey=CDS;gene=Topaz1;product=protein TOPAZ1;protein_id=NP_001186665.1;tag=RefSeq Select;extra_copy_number=0
CM058249.1	Liftoff	CDS	137294486	137294549	.	+	.	ID=cds-NP_001186665.1;Parent=rna-NM_001199736.2;Dbxref=CCDS:CCDS57718.1,GeneID:671232,GenBank:NP_001186665.1,MGI:MGI:3779933;Name=NP_001186665.1;gbkey=CDS;gene=Topaz1;product=protein TOPAZ1;protein_id=NP_001186665.1;tag=RefSeq Select;extra_copy_number=0
CM058249.1	Liftoff	CDS	137299586	137299737	.	+	.	ID=cds-NP_001186665.1;Parent=rna-NM_001199736.2;Dbxref=CCDS:CCDS57718.1,GeneID:671232,GenBank:NP_001186665.1,MGI:MGI:3779933;Name=NP_001186665.1;gbkey=CDS;gene=Topaz1;product=protein TOPAZ1;protein_id=NP_001186665.1;tag=RefSeq Select;extra_copy_number=0
CM058249.1	Liftoff	CDS	137300231	137300323	.	+	.	ID=cds-NP_001186665.1;Parent=rna-NM_001199736.2;Dbxref=CCDS:CCDS57718.1,GeneID:671232,GenBank:NP_001186665.1,MGI:MGI:3779933;Name=NP_001186665.1;gbkey=CDS;gene=Topaz1;product=protein TOPAZ1;protein_id=NP_001186665.1;tag=RefSeq Select;extra_copy_number=0
CM058249.1	Liftoff	CDS	137303979	137304094	.	+	.	ID=cds-NP_001186665.1;Parent=rna-NM_001199736.2;Dbxref=CCDS:CCDS57718.1,GeneID:671232,GenBank:NP_001186665.1,MGI:MGI:3779933;Name=NP_001186665.1;gbkey=CDS;gene=Topaz1;product=protein TOPAZ1;protein_id=NP_001186665.1;tag=RefSeq Select;extra_copy_number=0
CM058249.1	Liftoff	CDS	137307718	137307784	.	+	.	ID=cds-NP_001186665.1;Parent=rna-NM_001199736.2;Dbxref=CCDS:CCDS57718.1,GeneID:671232,GenBank:NP_001186665.1,MGI:MGI:3779933;Name=NP_001186665.1;gbkey=CDS;gene=Topaz1;product=protein TOPAZ1;protein_id=NP_001186665.1;tag=RefSeq Select;extra_copy_number=0
CM058249.1	Liftoff	CDS	137308985	137309159	.	+	.	ID=cds-NP_001186665.1;Parent=rna-NM_001199736.2;Dbxref=CCDS:CCDS57718.1,GeneID:671232,GenBank:NP_001186665.1,MGI:MGI:3779933;Name=NP_001186665.1;gbkey=CDS;gene=Topaz1;product=protein TOPAZ1;protein_id=NP_001186665.1;tag=RefSeq Select;extra_copy_number=0
CM058249.1	Liftoff	CDS	137310339	137310439	.	+	.	ID=cds-NP_001186665.1;Parent=rna-NM_001199736.2;Dbxref=CCDS:CCDS57718.1,GeneID:671232,GenBank:NP_001186665.1,MGI:MGI:3779933;Name=NP_001186665.1;gbkey=CDS;gene=Topaz1;product=protein TOPAZ1;protein_id=NP_001186665.1;tag=RefSeq Select;extra_copy_number=0
CM058249.1	Liftoff	CDS	137314128	137314293	.	+	.	ID=cds-NP_001186665.1;Parent=rna-NM_001199736.2;Dbxref=CCDS:CCDS57718.1,GeneID:671232,GenBank:NP_001186665.1,MGI:MGI:3779933;Name=NP_001186665.1;gbkey=CDS;gene=Topaz1;product=protein TOPAZ1;protein_id=NP_001186665.1;tag=RefSeq Select;extra_copy_number=0
CM058249.1	Liftoff	CDS	137314939	137315103	.	+	.	ID=cds-NP_001186665.1;Parent=rna-NM_001199736.2;Dbxref=CCDS:CCDS57718.1,GeneID:671232,GenBank:NP_001186665.1,MGI:MGI:3779933;Name=NP_001186665.1;gbkey=CDS;gene=Topaz1;product=protein TOPAZ1;protein_id=NP_001186665.1;tag=RefSeq Select;extra_copy_number=0
CM058249.1	Liftoff	CDS	137316561	137316764	.	+	.	ID=cds-NP_001186665.1;Parent=rna-NM_001199736.2;Dbxref=CCDS:CCDS57718.1,GeneID:671232,GenBank:NP_001186665.1,MGI:MGI:3779933;Name=NP_001186665.1;gbkey=CDS;gene=Topaz1;product=protein TOPAZ1;protein_id=NP_001186665.1;tag=RefSeq Select;extra_copy_number=0
CM058249.1	Liftoff	CDS	137318306	137318495	.	+	.	ID=cds-NP_001186665.1;Parent=rna-NM_001199736.2;Dbxref=CCDS:CCDS57718.1,GeneID:671232,GenBank:NP_001186665.1,MGI:MGI:3779933;Name=NP_001186665.1;gbkey=CDS;gene=Topaz1;product=protein TOPAZ1;protein_id=NP_001186665.1;tag=RefSeq Select;extra_copy_number=0
CM058249.1	Liftoff	CDS	137320752	137320971	.	+	.	ID=cds-NP_001186665.1;Parent=rna-NM_001199736.2;Dbxref=CCDS:CCDS57718.1,GeneID:671232,GenBank:NP_001186665.1,MGI:MGI:3779933;Name=NP_001186665.1;gbkey=CDS;gene=Topaz1;product=protein TOPAZ1;protein_id=NP_001186665.1;tag=RefSeq Select;extra_copy_number=0
CM058249.1	Liftoff	gene	137324425	137355242	.	+	.	ID=gene-Tcaim;Dbxref=GeneID:382117,MGI:MGI:1196217;Name=Tcaim;description=T cell activation inhibitor%2C mitochondrial;gbkey=Gene;gene=Tcaim;gene_biotype=protein_coding;gene_synonym=D9Ertd402e,Gm1129,TOAG-1;coverage=1.0;sequence_ID=1.0;valid_ORFs=10;extra_copy_number=0;copy_num_ID=gene-Tcaim_0
CM058249.1	Liftoff	mRNA	137324425	137355242	.	+	.	ID=rna-XM_006512171.5;Parent=gene-Tcaim;Dbxref=GeneID:382117,GenBank:XM_006512171.5,MGI:MGI:1196217;Name=XM_006512171.5;gbkey=mRNA;gene=Tcaim;model_evidence=Supporting evidence includes similarity to: 1 mRNA%2C 4 ESTs%2C 2 Proteins%2C 233 long SRA reads%2C and 100%25 coverage of the annotated genomic feature by RNAseq alignments%2C including 22 samples with support for all annotated introns;product=T cell activation inhibitor%2C mitochondrial%2C transcript variant X2;transcript_id=XM_006512171.5;matches_ref_protein=True;valid_ORF=True;extra_copy_number=0
CM058249.1	Liftoff	exon	137324425	137324690	.	+	.	ID=exon-XM_006512171.5-1;Parent=rna-XM_006512171.5;Dbxref=GeneID:382117,GenBank:XM_006512171.5,MGI:MGI:1196217;gbkey=mRNA;gene=Tcaim;product=T cell activation inhibitor%2C mitochondrial%2C transcript variant X2;transcript_id=XM_006512171.5;extra_copy_number=0
CM058249.1	Liftoff	exon	137327671	137327740	.	+	.	ID=exon-XM_006512171.5-2;Parent=rna-XM_006512171.5;Dbxref=GeneID:382117,GenBank:XM_006512171.5,MGI:MGI:1196217;gbkey=mRNA;gene=Tcaim;product=T cell activation inhibitor%2C mitochondrial%2C transcript variant X2;transcript_id=XM_006512171.5;extra_copy_number=0
CM058249.1	Liftoff	exon	137330585	137330797	.	+	.	ID=exon-XM_006512171.5-3;Parent=rna-XM_006512171.5;Dbxref=GeneID:382117,GenBank:XM_006512171.5,MGI:MGI:1196217;gbkey=mRNA;gene=Tcaim;product=T cell activation inhibitor%2C mitochondrial%2C transcript variant X2;transcript_id=XM_006512171.5;extra_copy_number=0
CM058249.1	Liftoff	exon	137333336	137333492	.	+	.	ID=exon-XM_006512171.5-4;Parent=rna-XM_006512171.5;Dbxref=GeneID:382117,GenBank:XM_006512171.5,MGI:MGI:1196217;gbkey=mRNA;gene=Tcaim;product=T cell activation inhibitor%2C mitochondrial%2C transcript variant X2;transcript_id=XM_006512171.5;extra_copy_number=0
CM058249.1	Liftoff	exon	137337678	137337930	.	+	.	ID=exon-XM_006512171.5-5;Parent=rna-XM_006512171.5;Dbxref=GeneID:382117,GenBank:XM_006512171.5,MGI:MGI:1196217;gbkey=mRNA;gene=Tcaim;product=T cell activation inhibitor%2C mitochondrial%2C transcript variant X2;transcript_id=XM_006512171.5;extra_copy_number=0
CM058249.1	Liftoff	exon	137343369	137343491	.	+	.	ID=exon-XM_006512171.5-6;Parent=rna-XM_006512171.5;Dbxref=GeneID:382117,GenBank:XM_006512171.5,MGI:MGI:1196217;gbkey=mRNA;gene=Tcaim;product=T cell activation inhibitor%2C mitochondrial%2C transcript variant X2;transcript_id=XM_006512171.5;extra_copy_number=0
CM058249.1	Liftoff	exon	137345099	137345196	.	+	.	ID=exon-XM_006512171.5-7;Parent=rna-XM_006512171.5;Dbxref=GeneID:382117,GenBank:XM_006512171.5,MGI:MGI:1196217;gbkey=mRNA;gene=Tcaim;product=T cell activation inhibitor%2C mitochondrial%2C transcript variant X2;transcript_id=XM_006512171.5;extra_copy_number=0
CM058249.1	Liftoff	exon	137345753	137345844	.	+	.	ID=exon-XM_006512171.5-8;Parent=rna-XM_006512171.5;Dbxref=GeneID:382117,GenBank:XM_006512171.5,MGI:MGI:1196217;gbkey=mRNA;gene=Tcaim;product=T cell activation inhibitor%2C mitochondrial%2C transcript variant X2;transcript_id=XM_006512171.5;extra_copy_number=0
CM058249.1	Liftoff	exon	137350530	137350768	.	+	.	ID=exon-XM_006512171.5-9;Parent=rna-XM_006512171.5;Dbxref=GeneID:382117,GenBank:XM_006512171.5,MGI:MGI:1196217;gbkey=mRNA;gene=Tcaim;product=T cell activation inhibitor%2C mitochondrial%2C transcript variant X2;transcript_id=XM_006512171.5;extra_copy_number=0
CM058249.1	Liftoff	exon	137352436	137352567	.	+	.	ID=exon-XM_006512171.5-10;Parent=rna-XM_006512171.5;Dbxref=GeneID:382117,GenBank:XM_006512171.5,MGI:MGI:1196217;gbkey=mRNA;gene=Tcaim;product=T cell activation inhibitor%2C mitochondrial%2C transcript variant X2;transcript_id=XM_006512171.5;extra_copy_number=0
CM058249.1	Liftoff	exon	137353646	137355242	.	+	.	ID=exon-XM_006512171.5-11;Parent=rna-XM_006512171.5;Dbxref=GeneID:382117,GenBank:XM_006512171.5,MGI:MGI:1196217;gbkey=mRNA;gene=Tcaim;product=T cell activation inhibitor%2C mitochondrial%2C transcript variant X2;transcript_id=XM_006512171.5;extra_copy_number=0
CM058249.1	Liftoff	CDS	137327678	137327740	.	+	.	ID=cds-XP_006512234.1;Parent=rna-XM_006512171.5;Dbxref=GeneID:382117,GenBank:XP_006512234.1,MGI:MGI:1196217;Name=XP_006512234.1;gbkey=CDS;gene=Tcaim;product=T-cell activation inhibitor%2C mitochondrial isoform X1;protein_id=XP_006512234.1;extra_copy_number=0
CM058249.1	Liftoff	CDS	137330585	137330797	.	+	.	ID=cds-XP_006512234.1;Parent=rna-XM_006512171.5;Dbxref=GeneID:382117,GenBank:XP_006512234.1,MGI:MGI:1196217;Name=XP_006512234.1;gbkey=CDS;gene=Tcaim;product=T-cell activation inhibitor%2C mitochondrial isoform X1;protein_id=XP_006512234.1;extra_copy_number=0
CM058249.1	Liftoff	CDS	137333336	137333492	.	+	.	ID=cds-XP_006512234.1;Parent=rna-XM_006512171.5;Dbxref=GeneID:382117,GenBank:XP_006512234.1,MGI:MGI:1196217;Name=XP_006512234.1;gbkey=CDS;gene=Tcaim;product=T-cell activation inhibitor%2C mitochondrial isoform X1;protein_id=XP_006512234.1;extra_copy_number=0
CM058249.1	Liftoff	CDS	137337678	137337930	.	+	.	ID=cds-XP_006512234.1;Parent=rna-XM_006512171.5;Dbxref=GeneID:382117,GenBank:XP_006512234.1,MGI:MGI:1196217;Name=XP_006512234.1;gbkey=CDS;gene=Tcaim;product=T-cell activation inhibitor%2C mitochondrial isoform X1;protein_id=XP_006512234.1;extra_copy_number=0
CM058249.1	Liftoff	CDS	137343369	137343491	.	+	.	ID=cds-XP_006512234.1;Parent=rna-XM_006512171.5;Dbxref=GeneID:382117,GenBank:XP_006512234.1,MGI:MGI:1196217;Name=XP_006512234.1;gbkey=CDS;gene=Tcaim;product=T-cell activation inhibitor%2C mitochondrial isoform X1;protein_id=XP_006512234.1;extra_copy_number=0
CM058249.1	Liftoff	CDS	137345099	137345196	.	+	.	ID=cds-XP_006512234.1;Parent=rna-XM_006512171.5;Dbxref=GeneID:382117,GenBank:XP_006512234.1,MGI:MGI:1196217;Name=XP_006512234.1;gbkey=CDS;gene=Tcaim;product=T-cell activation inhibitor%2C mitochondrial isoform X1;protein_id=XP_006512234.1;extra_copy_number=0
CM058249.1	Liftoff	CDS	137345753	137345844	.	+	.	ID=cds-XP_006512234.1;Parent=rna-XM_006512171.5;Dbxref=GeneID:382117,GenBank:XP_006512234.1,MGI:MGI:1196217;Name=XP_006512234.1;gbkey=CDS;gene=Tcaim;product=T-cell activation inhibitor%2C mitochondrial isoform X1;protein_id=XP_006512234.1;extra_copy_number=0
CM058249.1	Liftoff	CDS	137350530	137350768	.	+	.	ID=cds-XP_006512234.1;Parent=rna-XM_006512171.5;Dbxref=GeneID:382117,GenBank:XP_006512234.1,MGI:MGI:1196217;Name=XP_006512234.1;gbkey=CDS;gene=Tcaim;product=T-cell activation inhibitor%2C mitochondrial isoform X1;protein_id=XP_006512234.1;extra_copy_number=0
CM058249.1	Liftoff	CDS	137352436	137352567	.	+	.	ID=cds-XP_006512234.1;Parent=rna-XM_006512171.5;Dbxref=GeneID:382117,GenBank:XP_006512234.1,MGI:MGI:1196217;Name=XP_006512234.1;gbkey=CDS;gene=Tcaim;product=T-cell activation inhibitor%2C mitochondrial isoform X1;protein_id=XP_006512234.1;extra_copy_number=0
CM058249.1	Liftoff	CDS	137353646	137353886	.	+	.	ID=cds-XP_006512234.1;Parent=rna-XM_006512171.5;Dbxref=GeneID:382117,GenBank:XP_006512234.1,MGI:MGI:1196217;Name=XP_006512234.1;gbkey=CDS;gene=Tcaim;product=T-cell activation inhibitor%2C mitochondrial isoform X1;protein_id=XP_006512234.1;extra_copy_number=0
CM058249.1	Liftoff	mRNA	137324445	137355242	.	+	.	ID=rna-NM_001013405.3;Parent=gene-Tcaim;Dbxref=GeneID:382117,GenBank:NM_001013405.3,MGI:MGI:1196217;Name=NM_001013405.3;gbkey=mRNA;gene=Tcaim;product=T cell activation inhibitor%2C mitochondrial%2C transcript variant 1;tag=RefSeq Select;transcript_id=NM_001013405.3;matches_ref_protein=True;valid_ORF=True;extra_copy_number=0
CM058249.1	Liftoff	exon	137324445	137324592	.	+	.	ID=exon-NM_001013405.3-1;Parent=rna-NM_001013405.3;Dbxref=GeneID:382117,GenBank:NM_001013405.3,MGI:MGI:1196217;gbkey=mRNA;gene=Tcaim;product=T cell activation inhibitor%2C mitochondrial%2C transcript variant 1;tag=RefSeq Select;transcript_id=NM_001013405.3;extra_copy_number=0
CM058249.1	Liftoff	exon	137327671	137327740	.	+	.	ID=exon-NM_001013405.3-2;Parent=rna-NM_001013405.3;Dbxref=GeneID:382117,GenBank:NM_001013405.3,MGI:MGI:1196217;gbkey=mRNA;gene=Tcaim;product=T cell activation inhibitor%2C mitochondrial%2C transcript variant 1;tag=RefSeq Select;transcript_id=NM_001013405.3;extra_copy_number=0
CM058249.1	Liftoff	exon	137330662	137330797	.	+	.	ID=exon-NM_001013405.3-3;Parent=rna-NM_001013405.3;Dbxref=GeneID:382117,GenBank:NM_001013405.3,MGI:MGI:1196217;gbkey=mRNA;gene=Tcaim;product=T cell activation inhibitor%2C mitochondrial%2C transcript variant 1;tag=RefSeq Select;transcript_id=NM_001013405.3;extra_copy_number=0
CM058249.1	Liftoff	exon	137333336	137333492	.	+	.	ID=exon-NM_001013405.3-4;Parent=rna-NM_001013405.3;Dbxref=GeneID:382117,GenBank:NM_001013405.3,MGI:MGI:1196217;gbkey=mRNA;gene=Tcaim;product=T cell activation inhibitor%2C mitochondrial%2C transcript variant 1;tag=RefSeq Select;transcript_id=NM_001013405.3;extra_copy_number=0
CM058249.1	Liftoff	exon	137337678	137337930	.	+	.	ID=exon-NM_001013405.3-5;Parent=rna-NM_001013405.3;Dbxref=GeneID:382117,GenBank:NM_001013405.3,MGI:MGI:1196217;gbkey=mRNA;gene=Tcaim;product=T cell activation inhibitor%2C mitochondrial%2C transcript variant 1;tag=RefSeq Select;transcript_id=NM_001013405.3;extra_copy_number=0
CM058249.1	Liftoff	exon	137343369	137343491	.	+	.	ID=exon-NM_001013405.3-6;Parent=rna-NM_001013405.3;Dbxref=GeneID:382117,GenBank:NM_001013405.3,MGI:MGI:1196217;gbkey=mRNA;gene=Tcaim;product=T cell activation inhibitor%2C mitochondrial%2C transcript variant 1;tag=RefSeq Select;transcript_id=NM_001013405.3;extra_copy_number=0
CM058249.1	Liftoff	exon	137345099	137345196	.	+	.	ID=exon-NM_001013405.3-7;Parent=rna-NM_001013405.3;Dbxref=GeneID:382117,GenBank:NM_001013405.3,MGI:MGI:1196217;gbkey=mRNA;gene=Tcaim;product=T cell activation inhibitor%2C mitochondrial%2C transcript variant 1;tag=RefSeq Select;transcript_id=NM_001013405.3;extra_copy_number=0
CM058249.1	Liftoff	exon	137345753	137345844	.	+	.	ID=exon-NM_001013405.3-8;Parent=rna-NM_001013405.3;Dbxref=GeneID:382117,GenBank:NM_001013405.3,MGI:MGI:1196217;gbkey=mRNA;gene=Tcaim;product=T cell activation inhibitor%2C mitochondrial%2C transcript variant 1;tag=RefSeq Select;transcript_id=NM_001013405.3;extra_copy_number=0
CM058249.1	Liftoff	exon	137350530	137350768	.	+	.	ID=exon-NM_001013405.3-9;Parent=rna-NM_001013405.3;Dbxref=GeneID:382117,GenBank:NM_001013405.3,MGI:MGI:1196217;gbkey=mRNA;gene=Tcaim;product=T cell activation inhibitor%2C mitochondrial%2C transcript variant 1;tag=RefSeq Select;transcript_id=NM_001013405.3;extra_copy_number=0
CM058249.1	Liftoff	exon	137352436	137352567	.	+	.	ID=exon-NM_001013405.3-10;Parent=rna-NM_001013405.3;Dbxref=GeneID:382117,GenBank:NM_001013405.3,MGI:MGI:1196217;gbkey=mRNA;gene=Tcaim;product=T cell activation inhibitor%2C mitochondrial%2C transcript variant 1;tag=RefSeq Select;transcript_id=NM_001013405.3;extra_copy_number=0
CM058249.1	Liftoff	exon	137353646	137355242	.	+	.	ID=exon-NM_001013405.3-11;Parent=rna-NM_001013405.3;Dbxref=GeneID:382117,GenBank:NM_001013405.3,MGI:MGI:1196217;gbkey=mRNA;gene=Tcaim;product=T cell activation inhibitor%2C mitochondrial%2C transcript variant 1;tag=RefSeq Select;transcript_id=NM_001013405.3;extra_copy_number=0
CM058249.1	Liftoff	CDS	137327712	137327740	.	+	.	ID=cds-NP_001013423.3;Parent=rna-NM_001013405.3;Dbxref=CCDS:CCDS23647.2,GeneID:382117,GenBank:NP_001013423.3,MGI:MGI:1196217;Name=NP_001013423.3;Note=isoform 1 is encoded by transcript variant 1;gbkey=CDS;gene=Tcaim;product=T-cell activation inhibitor%2C mitochondrial isoform 1;protein_id=NP_001013423.3;tag=RefSeq Select;extra_copy_number=0
CM058249.1	Liftoff	CDS	137330662	137330797	.	+	.	ID=cds-NP_001013423.3;Parent=rna-NM_001013405.3;Dbxref=CCDS:CCDS23647.2,GeneID:382117,GenBank:NP_001013423.3,MGI:MGI:1196217;Name=NP_001013423.3;Note=isoform 1 is encoded by transcript variant 1;gbkey=CDS;gene=Tcaim;product=T-cell activation inhibitor%2C mitochondrial isoform 1;protein_id=NP_001013423.3;tag=RefSeq Select;extra_copy_number=0
CM058249.1	Liftoff	CDS	137333336	137333492	.	+	.	ID=cds-NP_001013423.3;Parent=rna-NM_001013405.3;Dbxref=CCDS:CCDS23647.2,GeneID:382117,GenBank:NP_001013423.3,MGI:MGI:1196217;Name=NP_001013423.3;Note=isoform 1 is encoded by transcript variant 1;gbkey=CDS;gene=Tcaim;product=T-cell activation inhibitor%2C mitochondrial isoform 1;protein_id=NP_001013423.3;tag=RefSeq Select;extra_copy_number=0
CM058249.1	Liftoff	CDS	137337678	137337930	.	+	.	ID=cds-NP_001013423.3;Parent=rna-NM_001013405.3;Dbxref=CCDS:CCDS23647.2,GeneID:382117,GenBank:NP_001013423.3,MGI:MGI:1196217;Name=NP_001013423.3;Note=isoform 1 is encoded by transcript variant 1;gbkey=CDS;gene=Tcaim;product=T-cell activation inhibitor%2C mitochondrial isoform 1;protein_id=NP_001013423.3;tag=RefSeq Select;extra_copy_number=0
CM058249.1	Liftoff	CDS	137343369	137343491	.	+	.	ID=cds-NP_001013423.3;Parent=rna-NM_001013405.3;Dbxref=CCDS:CCDS23647.2,GeneID:382117,GenBank:NP_001013423.3,MGI:MGI:1196217;Name=NP_001013423.3;Note=isoform 1 is encoded by transcript variant 1;gbkey=CDS;gene=Tcaim;product=T-cell activation inhibitor%2C mitochondrial isoform 1;protein_id=NP_001013423.3;tag=RefSeq Select;extra_copy_number=0
CM058249.1	Liftoff	CDS	137345099	137345196	.	+	.	ID=cds-NP_001013423.3;Parent=rna-NM_001013405.3;Dbxref=CCDS:CCDS23647.2,GeneID:382117,GenBank:NP_001013423.3,MGI:MGI:1196217;Name=NP_001013423.3;Note=isoform 1 is encoded by transcript variant 1;gbkey=CDS;gene=Tcaim;product=T-cell activation inhibitor%2C mitochondrial isoform 1;protein_id=NP_001013423.3;tag=RefSeq Select;extra_copy_number=0
CM058249.1	Liftoff	CDS	137345753	137345844	.	+	.	ID=cds-NP_001013423.3;Parent=rna-NM_001013405.3;Dbxref=CCDS:CCDS23647.2,GeneID:382117,GenBank:NP_001013423.3,MGI:MGI:1196217;Name=NP_001013423.3;Note=isoform 1 is encoded by transcript variant 1;gbkey=CDS;gene=Tcaim;product=T-cell activation inhibitor%2C mitochondrial isoform 1;protein_id=NP_001013423.3;tag=RefSeq Select;extra_copy_number=0
CM058249.1	Liftoff	CDS	137350530	137350768	.	+	.	ID=cds-NP_001013423.3;Parent=rna-NM_001013405.3;Dbxref=CCDS:CCDS23647.2,GeneID:382117,GenBank:NP_001013423.3,MGI:MGI:1196217;Name=NP_001013423.3;Note=isoform 1 is encoded by transcript variant 1;gbkey=CDS;gene=Tcaim;product=T-cell activation inhibitor%2C mitochondrial isoform 1;protein_id=NP_001013423.3;tag=RefSeq Select;extra_copy_number=0
CM058249.1	Liftoff	CDS	137352436	137352567	.	+	.	ID=cds-NP_001013423.3;Parent=rna-NM_001013405.3;Dbxref=CCDS:CCDS23647.2,GeneID:382117,GenBank:NP_001013423.3,MGI:MGI:1196217;Name=NP_001013423.3;Note=isoform 1 is encoded by transcript variant 1;gbkey=CDS;gene=Tcaim;product=T-cell activation inhibitor%2C mitochondrial isoform 1;protein_id=NP_001013423.3;tag=RefSeq Select;extra_copy_number=0
CM058249.1	Liftoff	CDS	137353646	137353886	.	+	.	ID=cds-NP_001013423.3;Parent=rna-NM_001013405.3;Dbxref=CCDS:CCDS23647.2,GeneID:382117,GenBank:NP_001013423.3,MGI:MGI:1196217;Name=NP_001013423.3;Note=isoform 1 is encoded by transcript variant 1;gbkey=CDS;gene=Tcaim;product=T-cell activation inhibitor%2C mitochondrial isoform 1;protein_id=NP_001013423.3;tag=RefSeq Select;extra_copy_number=0
CM058249.1	Liftoff	mRNA	137324445	137355242	.	+	.	ID=rna-NM_001408934.1;Parent=gene-Tcaim;Dbxref=GeneID:382117,GenBank:NM_001408934.1,MGI:MGI:1196217;Name=NM_001408934.1;gbkey=mRNA;gene=Tcaim;product=T cell activation inhibitor%2C mitochondrial%2C transcript variant 2;transcript_id=NM_001408934.1;matches_ref_protein=True;valid_ORF=True;extra_copy_number=0
CM058249.1	Liftoff	exon	137324445	137324690	.	+	.	ID=exon-NM_001408934.1-1;Parent=rna-NM_001408934.1;Dbxref=GeneID:382117,GenBank:NM_001408934.1,MGI:MGI:1196217;gbkey=mRNA;gene=Tcaim;product=T cell activation inhibitor%2C mitochondrial%2C transcript variant 2;transcript_id=NM_001408934.1;extra_copy_number=0
CM058249.1	Liftoff	exon	137327671	137327740	.	+	.	ID=exon-NM_001408934.1-2;Parent=rna-NM_001408934.1;Dbxref=GeneID:382117,GenBank:NM_001408934.1,MGI:MGI:1196217;gbkey=mRNA;gene=Tcaim;product=T cell activation inhibitor%2C mitochondrial%2C transcript variant 2;transcript_id=NM_001408934.1;extra_copy_number=0
CM058249.1	Liftoff	exon	137330662	137330797	.	+	.	ID=exon-NM_001408934.1-3;Parent=rna-NM_001408934.1;Dbxref=GeneID:382117,GenBank:NM_001408934.1,MGI:MGI:1196217;gbkey=mRNA;gene=Tcaim;product=T cell activation inhibitor%2C mitochondrial%2C transcript variant 2;transcript_id=NM_001408934.1;extra_copy_number=0
CM058249.1	Liftoff	exon	137333336	137333492	.	+	.	ID=exon-NM_001408934.1-4;Parent=rna-NM_001408934.1;Dbxref=GeneID:382117,GenBank:NM_001408934.1,MGI:MGI:1196217;gbkey=mRNA;gene=Tcaim;product=T cell activation inhibitor%2C mitochondrial%2C transcript variant 2;transcript_id=NM_001408934.1;extra_copy_number=0
CM058249.1	Liftoff	exon	137337678	137337930	.	+	.	ID=exon-NM_001408934.1-5;Parent=rna-NM_001408934.1;Dbxref=GeneID:382117,GenBank:NM_001408934.1,MGI:MGI:1196217;gbkey=mRNA;gene=Tcaim;product=T cell activation inhibitor%2C mitochondrial%2C transcript variant 2;transcript_id=NM_001408934.1;extra_copy_number=0
CM058249.1	Liftoff	exon	137343369	137343491	.	+	.	ID=exon-NM_001408934.1-6;Parent=rna-NM_001408934.1;Dbxref=GeneID:382117,GenBank:NM_001408934.1,MGI:MGI:1196217;gbkey=mRNA;gene=Tcaim;product=T cell activation inhibitor%2C mitochondrial%2C transcript variant 2;transcript_id=NM_001408934.1;extra_copy_number=0
CM058249.1	Liftoff	exon	137345099	137345196	.	+	.	ID=exon-NM_001408934.1-7;Parent=rna-NM_001408934.1;Dbxref=GeneID:382117,GenBank:NM_001408934.1,MGI:MGI:1196217;gbkey=mRNA;gene=Tcaim;product=T cell activation inhibitor%2C mitochondrial%2C transcript variant 2;transcript_id=NM_001408934.1;extra_copy_number=0
CM058249.1	Liftoff	exon	137345753	137345844	.	+	.	ID=exon-NM_001408934.1-8;Parent=rna-NM_001408934.1;Dbxref=GeneID:382117,GenBank:NM_001408934.1,MGI:MGI:1196217;gbkey=mRNA;gene=Tcaim;product=T cell activation inhibitor%2C mitochondrial%2C transcript variant 2;transcript_id=NM_001408934.1;extra_copy_number=0
CM058249.1	Liftoff	exon	137350530	137350768	.	+	.	ID=exon-NM_001408934.1-9;Parent=rna-NM_001408934.1;Dbxref=GeneID:382117,GenBank:NM_001408934.1,MGI:MGI:1196217;gbkey=mRNA;gene=Tcaim;product=T cell activation inhibitor%2C mitochondrial%2C transcript variant 2;transcript_id=NM_001408934.1;extra_copy_number=0
CM058249.1	Liftoff	exon	137352436	137352567	.	+	.	ID=exon-NM_001408934.1-10;Parent=rna-NM_001408934.1;Dbxref=GeneID:382117,GenBank:NM_001408934.1,MGI:MGI:1196217;gbkey=mRNA;gene=Tcaim;product=T cell activation inhibitor%2C mitochondrial%2C transcript variant 2;transcript_id=NM_001408934.1;extra_copy_number=0
CM058249.1	Liftoff	exon	137353646	137355242	.	+	.	ID=exon-NM_001408934.1-11;Parent=rna-NM_001408934.1;Dbxref=GeneID:382117,GenBank:NM_001408934.1,MGI:MGI:1196217;gbkey=mRNA;gene=Tcaim;product=T cell activation inhibitor%2C mitochondrial%2C transcript variant 2;transcript_id=NM_001408934.1;extra_copy_number=0
CM058249.1	Liftoff	CDS	137327712	137327740	.	+	.	ID=cds-NP_001395863.1;Parent=rna-NM_001408934.1;Dbxref=GeneID:382117,GenBank:NP_001395863.1,MGI:MGI:1196217;Name=NP_001395863.1;Note=isoform 1 is encoded by transcript variant 2;gbkey=CDS;gene=Tcaim;product=T-cell activation inhibitor%2C mitochondrial isoform 1;protein_id=NP_001395863.1;extra_copy_number=0
CM058249.1	Liftoff	CDS	137330662	137330797	.	+	.	ID=cds-NP_001395863.1;Parent=rna-NM_001408934.1;Dbxref=GeneID:382117,GenBank:NP_001395863.1,MGI:MGI:1196217;Name=NP_001395863.1;Note=isoform 1 is encoded by transcript variant 2;gbkey=CDS;gene=Tcaim;product=T-cell activation inhibitor%2C mitochondrial isoform 1;protein_id=NP_001395863.1;extra_copy_number=0
CM058249.1	Liftoff	CDS	137333336	137333492	.	+	.	ID=cds-NP_001395863.1;Parent=rna-NM_001408934.1;Dbxref=GeneID:382117,GenBank:NP_001395863.1,MGI:MGI:1196217;Name=NP_001395863.1;Note=isoform 1 is encoded by transcript variant 2;gbkey=CDS;gene=Tcaim;product=T-cell activation inhibitor%2C mitochondrial isoform 1;protein_id=NP_001395863.1;extra_copy_number=0
CM058249.1	Liftoff	CDS	137337678	137337930	.	+	.	ID=cds-NP_001395863.1;Parent=rna-NM_001408934.1;Dbxref=GeneID:382117,GenBank:NP_001395863.1,MGI:MGI:1196217;Name=NP_001395863.1;Note=isoform 1 is encoded by transcript variant 2;gbkey=CDS;gene=Tcaim;product=T-cell activation inhibitor%2C mitochondrial isoform 1;protein_id=NP_001395863.1;extra_copy_number=0
CM058249.1	Liftoff	CDS	137343369	137343491	.	+	.	ID=cds-NP_001395863.1;Parent=rna-NM_001408934.1;Dbxref=GeneID:382117,GenBank:NP_001395863.1,MGI:MGI:1196217;Name=NP_001395863.1;Note=isoform 1 is encoded by transcript variant 2;gbkey=CDS;gene=Tcaim;product=T-cell activation inhibitor%2C mitochondrial isoform 1;protein_id=NP_001395863.1;extra_copy_number=0
CM058249.1	Liftoff	CDS	137345099	137345196	.	+	.	ID=cds-NP_001395863.1;Parent=rna-NM_001408934.1;Dbxref=GeneID:382117,GenBank:NP_001395863.1,MGI:MGI:1196217;Name=NP_001395863.1;Note=isoform 1 is encoded by transcript variant 2;gbkey=CDS;gene=Tcaim;product=T-cell activation inhibitor%2C mitochondrial isoform 1;protein_id=NP_001395863.1;extra_copy_number=0
CM058249.1	Liftoff	CDS	137345753	137345844	.	+	.	ID=cds-NP_001395863.1;Parent=rna-NM_001408934.1;Dbxref=GeneID:382117,GenBank:NP_001395863.1,MGI:MGI:1196217;Name=NP_001395863.1;Note=isoform 1 is encoded by transcript variant 2;gbkey=CDS;gene=Tcaim;product=T-cell activation inhibitor%2C mitochondrial isoform 1;protein_id=NP_001395863.1;extra_copy_number=0
CM058249.1	Liftoff	CDS	137350530	137350768	.	+	.	ID=cds-NP_001395863.1;Parent=rna-NM_001408934.1;Dbxref=GeneID:382117,GenBank:NP_001395863.1,MGI:MGI:1196217;Name=NP_001395863.1;Note=isoform 1 is encoded by transcript variant 2;gbkey=CDS;gene=Tcaim;product=T-cell activation inhibitor%2C mitochondrial isoform 1;protein_id=NP_001395863.1;extra_copy_number=0
CM058249.1	Liftoff	CDS	137352436	137352567	.	+	.	ID=cds-NP_001395863.1;Parent=rna-NM_001408934.1;Dbxref=GeneID:382117,GenBank:NP_001395863.1,MGI:MGI:1196217;Name=NP_001395863.1;Note=isoform 1 is encoded by transcript variant 2;gbkey=CDS;gene=Tcaim;product=T-cell activation inhibitor%2C mitochondrial isoform 1;protein_id=NP_001395863.1;extra_copy_number=0
CM058249.1	Liftoff	CDS	137353646	137353886	.	+	.	ID=cds-NP_001395863.1;Parent=rna-NM_001408934.1;Dbxref=GeneID:382117,GenBank:NP_001395863.1,MGI:MGI:1196217;Name=NP_001395863.1;Note=isoform 1 is encoded by transcript variant 2;gbkey=CDS;gene=Tcaim;product=T-cell activation inhibitor%2C mitochondrial isoform 1;protein_id=NP_001395863.1;extra_copy_number=0
CM058249.1	Liftoff	mRNA	137324445	137355242	.	+	.	ID=rna-NM_001408935.1;Parent=gene-Tcaim;Dbxref=GeneID:382117,GenBank:NM_001408935.1,MGI:MGI:1196217;Name=NM_001408935.1;gbkey=mRNA;gene=Tcaim;product=T cell activation inhibitor%2C mitochondrial%2C transcript variant 3;transcript_id=NM_001408935.1;matches_ref_protein=True;valid_ORF=True;extra_copy_number=0
CM058249.1	Liftoff	exon	137324445	137324592	.	+	.	ID=exon-NM_001408935.1-1;Parent=rna-NM_001408935.1;Dbxref=GeneID:382117,GenBank:NM_001408935.1,MGI:MGI:1196217;gbkey=mRNA;gene=Tcaim;product=T cell activation inhibitor%2C mitochondrial%2C transcript variant 3;transcript_id=NM_001408935.1;extra_copy_number=0
CM058249.1	Liftoff	exon	137327671	137327740	.	+	.	ID=exon-NM_001408935.1-2;Parent=rna-NM_001408935.1;Dbxref=GeneID:382117,GenBank:NM_001408935.1,MGI:MGI:1196217;gbkey=mRNA;gene=Tcaim;product=T cell activation inhibitor%2C mitochondrial%2C transcript variant 3;transcript_id=NM_001408935.1;extra_copy_number=0
CM058249.1	Liftoff	exon	137330662	137330797	.	+	.	ID=exon-NM_001408935.1-3;Parent=rna-NM_001408935.1;Dbxref=GeneID:382117,GenBank:NM_001408935.1,MGI:MGI:1196217;gbkey=mRNA;gene=Tcaim;product=T cell activation inhibitor%2C mitochondrial%2C transcript variant 3;transcript_id=NM_001408935.1;extra_copy_number=0
CM058249.1	Liftoff	exon	137333336	137333492	.	+	.	ID=exon-NM_001408935.1-4;Parent=rna-NM_001408935.1;Dbxref=GeneID:382117,GenBank:NM_001408935.1,MGI:MGI:1196217;gbkey=mRNA;gene=Tcaim;product=T cell activation inhibitor%2C mitochondrial%2C transcript variant 3;transcript_id=NM_001408935.1;extra_copy_number=0
CM058249.1	Liftoff	exon	137337754	137337930	.	+	.	ID=exon-NM_001408935.1-5;Parent=rna-NM_001408935.1;Dbxref=GeneID:382117,GenBank:NM_001408935.1,MGI:MGI:1196217;gbkey=mRNA;gene=Tcaim;product=T cell activation inhibitor%2C mitochondrial%2C transcript variant 3;transcript_id=NM_001408935.1;extra_copy_number=0
CM058249.1	Liftoff	exon	137343369	137343491	.	+	.	ID=exon-NM_001408935.1-6;Parent=rna-NM_001408935.1;Dbxref=GeneID:382117,GenBank:NM_001408935.1,MGI:MGI:1196217;gbkey=mRNA;gene=Tcaim;product=T cell activation inhibitor%2C mitochondrial%2C transcript variant 3;transcript_id=NM_001408935.1;extra_copy_number=0
CM058249.1	Liftoff	exon	137345099	137345196	.	+	.	ID=exon-NM_001408935.1-7;Parent=rna-NM_001408935.1;Dbxref=GeneID:382117,GenBank:NM_001408935.1,MGI:MGI:1196217;gbkey=mRNA;gene=Tcaim;product=T cell activation inhibitor%2C mitochondrial%2C transcript variant 3;transcript_id=NM_001408935.1;extra_copy_number=0
CM058249.1	Liftoff	exon	137345753	137345844	.	+	.	ID=exon-NM_001408935.1-8;Parent=rna-NM_001408935.1;Dbxref=GeneID:382117,GenBank:NM_001408935.1,MGI:MGI:1196217;gbkey=mRNA;gene=Tcaim;product=T cell activation inhibitor%2C mitochondrial%2C transcript variant 3;transcript_id=NM_001408935.1;extra_copy_number=0
CM058249.1	Liftoff	exon	137350530	137350768	.	+	.	ID=exon-NM_001408935.1-9;Parent=rna-NM_001408935.1;Dbxref=GeneID:382117,GenBank:NM_001408935.1,MGI:MGI:1196217;gbkey=mRNA;gene=Tcaim;product=T cell activation inhibitor%2C mitochondrial%2C transcript variant 3;transcript_id=NM_001408935.1;extra_copy_number=0
CM058249.1	Liftoff	exon	137352436	137352567	.	+	.	ID=exon-NM_001408935.1-10;Parent=rna-NM_001408935.1;Dbxref=GeneID:382117,GenBank:NM_001408935.1,MGI:MGI:1196217;gbkey=mRNA;gene=Tcaim;product=T cell activation inhibitor%2C mitochondrial%2C transcript variant 3;transcript_id=NM_001408935.1;extra_copy_number=0
CM058249.1	Liftoff	exon	137353646	137355242	.	+	.	ID=exon-NM_001408935.1-11;Parent=rna-NM_001408935.1;Dbxref=GeneID:382117,GenBank:NM_001408935.1,MGI:MGI:1196217;gbkey=mRNA;gene=Tcaim;product=T cell activation inhibitor%2C mitochondrial%2C transcript variant 3;transcript_id=NM_001408935.1;extra_copy_number=0
CM058249.1	Liftoff	CDS	137337824	137337930	.	+	.	ID=cds-NP_001395864.1;Parent=rna-NM_001408935.1;Dbxref=GeneID:382117,GenBank:NP_001395864.1,MGI:MGI:1196217;Name=NP_001395864.1;Note=isoform 2 is encoded by transcript variant 3;gbkey=CDS;gene=Tcaim;product=T-cell activation inhibitor%2C mitochondrial isoform 2;protein_id=NP_001395864.1;extra_copy_number=0
CM058249.1	Liftoff	CDS	137343369	137343491	.	+	.	ID=cds-NP_001395864.1;Parent=rna-NM_001408935.1;Dbxref=GeneID:382117,GenBank:NP_001395864.1,MGI:MGI:1196217;Name=NP_001395864.1;Note=isoform 2 is encoded by transcript variant 3;gbkey=CDS;gene=Tcaim;product=T-cell activation inhibitor%2C mitochondrial isoform 2;protein_id=NP_001395864.1;extra_copy_number=0
CM058249.1	Liftoff	CDS	137345099	137345196	.	+	.	ID=cds-NP_001395864.1;Parent=rna-NM_001408935.1;Dbxref=GeneID:382117,GenBank:NP_001395864.1,MGI:MGI:1196217;Name=NP_001395864.1;Note=isoform 2 is encoded by transcript variant 3;gbkey=CDS;gene=Tcaim;product=T-cell activation inhibitor%2C mitochondrial isoform 2;protein_id=NP_001395864.1;extra_copy_number=0
CM058249.1	Liftoff	CDS	137345753	137345844	.	+	.	ID=cds-NP_001395864.1;Parent=rna-NM_001408935.1;Dbxref=GeneID:382117,GenBank:NP_001395864.1,MGI:MGI:1196217;Name=NP_001395864.1;Note=isoform 2 is encoded by transcript variant 3;gbkey=CDS;gene=Tcaim;product=T-cell activation inhibitor%2C mitochondrial isoform 2;protein_id=NP_001395864.1;extra_copy_number=0
CM058249.1	Liftoff	CDS	137350530	137350768	.	+	.	ID=cds-NP_001395864.1;Parent=rna-NM_001408935.1;Dbxref=GeneID:382117,GenBank:NP_001395864.1,MGI:MGI:1196217;Name=NP_001395864.1;Note=isoform 2 is encoded by transcript variant 3;gbkey=CDS;gene=Tcaim;product=T-cell activation inhibitor%2C mitochondrial isoform 2;protein_id=NP_001395864.1;extra_copy_number=0
CM058249.1	Liftoff	CDS	137352436	137352567	.	+	.	ID=cds-NP_001395864.1;Parent=rna-NM_001408935.1;Dbxref=GeneID:382117,GenBank:NP_001395864.1,MGI:MGI:1196217;Name=NP_001395864.1;Note=isoform 2 is encoded by transcript variant 3;gbkey=CDS;gene=Tcaim;product=T-cell activation inhibitor%2C mitochondrial isoform 2;protein_id=NP_001395864.1;extra_copy_number=0
CM058249.1	Liftoff	CDS	137353646	137353886	.	+	.	ID=cds-NP_001395864.1;Parent=rna-NM_001408935.1;Dbxref=GeneID:382117,GenBank:NP_001395864.1,MGI:MGI:1196217;Name=NP_001395864.1;Note=isoform 2 is encoded by transcript variant 3;gbkey=CDS;gene=Tcaim;product=T-cell activation inhibitor%2C mitochondrial isoform 2;protein_id=NP_001395864.1;extra_copy_number=0
CM058249.1	Liftoff	mRNA	137324445	137355242	.	+	.	ID=rna-NM_001408936.1;Parent=gene-Tcaim;Dbxref=GeneID:382117,GenBank:NM_001408936.1,MGI:MGI:1196217;Name=NM_001408936.1;gbkey=mRNA;gene=Tcaim;product=T cell activation inhibitor%2C mitochondrial%2C transcript variant 4;transcript_id=NM_001408936.1;matches_ref_protein=True;valid_ORF=True;extra_copy_number=0
CM058249.1	Liftoff	exon	137324445	137324690	.	+	.	ID=exon-NM_001408936.1-1;Parent=rna-NM_001408936.1;Dbxref=GeneID:382117,GenBank:NM_001408936.1,MGI:MGI:1196217;gbkey=mRNA;gene=Tcaim;product=T cell activation inhibitor%2C mitochondrial%2C transcript variant 4;transcript_id=NM_001408936.1;extra_copy_number=0
CM058249.1	Liftoff	exon	137327671	137327740	.	+	.	ID=exon-NM_001408936.1-2;Parent=rna-NM_001408936.1;Dbxref=GeneID:382117,GenBank:NM_001408936.1,MGI:MGI:1196217;gbkey=mRNA;gene=Tcaim;product=T cell activation inhibitor%2C mitochondrial%2C transcript variant 4;transcript_id=NM_001408936.1;extra_copy_number=0
CM058249.1	Liftoff	exon	137330662	137330797	.	+	.	ID=exon-NM_001408936.1-3;Parent=rna-NM_001408936.1;Dbxref=GeneID:382117,GenBank:NM_001408936.1,MGI:MGI:1196217;gbkey=mRNA;gene=Tcaim;product=T cell activation inhibitor%2C mitochondrial%2C transcript variant 4;transcript_id=NM_001408936.1;extra_copy_number=0
CM058249.1	Liftoff	exon	137333336	137333492	.	+	.	ID=exon-NM_001408936.1-4;Parent=rna-NM_001408936.1;Dbxref=GeneID:382117,GenBank:NM_001408936.1,MGI:MGI:1196217;gbkey=mRNA;gene=Tcaim;product=T cell activation inhibitor%2C mitochondrial%2C transcript variant 4;transcript_id=NM_001408936.1;extra_copy_number=0
CM058249.1	Liftoff	exon	137337754	137337930	.	+	.	ID=exon-NM_001408936.1-5;Parent=rna-NM_001408936.1;Dbxref=GeneID:382117,GenBank:NM_001408936.1,MGI:MGI:1196217;gbkey=mRNA;gene=Tcaim;product=T cell activation inhibitor%2C mitochondrial%2C transcript variant 4;transcript_id=NM_001408936.1;extra_copy_number=0
CM058249.1	Liftoff	exon	137343369	137343491	.	+	.	ID=exon-NM_001408936.1-6;Parent=rna-NM_001408936.1;Dbxref=GeneID:382117,GenBank:NM_001408936.1,MGI:MGI:1196217;gbkey=mRNA;gene=Tcaim;product=T cell activation inhibitor%2C mitochondrial%2C transcript variant 4;transcript_id=NM_001408936.1;extra_copy_number=0
CM058249.1	Liftoff	exon	137345099	137345196	.	+	.	ID=exon-NM_001408936.1-7;Parent=rna-NM_001408936.1;Dbxref=GeneID:382117,GenBank:NM_001408936.1,MGI:MGI:1196217;gbkey=mRNA;gene=Tcaim;product=T cell activation inhibitor%2C mitochondrial%2C transcript variant 4;transcript_id=NM_001408936.1;extra_copy_number=0
CM058249.1	Liftoff	exon	137345753	137345844	.	+	.	ID=exon-NM_001408936.1-8;Parent=rna-NM_001408936.1;Dbxref=GeneID:382117,GenBank:NM_001408936.1,MGI:MGI:1196217;gbkey=mRNA;gene=Tcaim;product=T cell activation inhibitor%2C mitochondrial%2C transcript variant 4;transcript_id=NM_001408936.1;extra_copy_number=0
CM058249.1	Liftoff	exon	137350530	137350768	.	+	.	ID=exon-NM_001408936.1-9;Parent=rna-NM_001408936.1;Dbxref=GeneID:382117,GenBank:NM_001408936.1,MGI:MGI:1196217;gbkey=mRNA;gene=Tcaim;product=T cell activation inhibitor%2C mitochondrial%2C transcript variant 4;transcript_id=NM_001408936.1;extra_copy_number=0
CM058249.1	Liftoff	exon	137352436	137352567	.	+	.	ID=exon-NM_001408936.1-10;Parent=rna-NM_001408936.1;Dbxref=GeneID:382117,GenBank:NM_001408936.1,MGI:MGI:1196217;gbkey=mRNA;gene=Tcaim;product=T cell activation inhibitor%2C mitochondrial%2C transcript variant 4;transcript_id=NM_001408936.1;extra_copy_number=0
CM058249.1	Liftoff	exon	137353646	137355242	.	+	.	ID=exon-NM_001408936.1-11;Parent=rna-NM_001408936.1;Dbxref=GeneID:382117,GenBank:NM_001408936.1,MGI:MGI:1196217;gbkey=mRNA;gene=Tcaim;product=T cell activation inhibitor%2C mitochondrial%2C transcript variant 4;transcript_id=NM_001408936.1;extra_copy_number=0
CM058249.1	Liftoff	CDS	137337824	137337930	.	+	.	ID=cds-NP_001395865.1;Parent=rna-NM_001408936.1;Dbxref=GeneID:382117,GenBank:NP_001395865.1,MGI:MGI:1196217;Name=NP_001395865.1;Note=isoform 2 is encoded by transcript variant 4;gbkey=CDS;gene=Tcaim;product=T-cell activation inhibitor%2C mitochondrial isoform 2;protein_id=NP_001395865.1;extra_copy_number=0
CM058249.1	Liftoff	CDS	137343369	137343491	.	+	.	ID=cds-NP_001395865.1;Parent=rna-NM_001408936.1;Dbxref=GeneID:382117,GenBank:NP_001395865.1,MGI:MGI:1196217;Name=NP_001395865.1;Note=isoform 2 is encoded by transcript variant 4;gbkey=CDS;gene=Tcaim;product=T-cell activation inhibitor%2C mitochondrial isoform 2;protein_id=NP_001395865.1;extra_copy_number=0
CM058249.1	Liftoff	CDS	137345099	137345196	.	+	.	ID=cds-NP_001395865.1;Parent=rna-NM_001408936.1;Dbxref=GeneID:382117,GenBank:NP_001395865.1,MGI:MGI:1196217;Name=NP_001395865.1;Note=isoform 2 is encoded by transcript variant 4;gbkey=CDS;gene=Tcaim;product=T-cell activation inhibitor%2C mitochondrial isoform 2;protein_id=NP_001395865.1;extra_copy_number=0
CM058249.1	Liftoff	CDS	137345753	137345844	.	+	.	ID=cds-NP_001395865.1;Parent=rna-NM_001408936.1;Dbxref=GeneID:382117,GenBank:NP_001395865.1,MGI:MGI:1196217;Name=NP_001395865.1;Note=isoform 2 is encoded by transcript variant 4;gbkey=CDS;gene=Tcaim;product=T-cell activation inhibitor%2C mitochondrial isoform 2;protein_id=NP_001395865.1;extra_copy_number=0
CM058249.1	Liftoff	CDS	137350530	137350768	.	+	.	ID=cds-NP_001395865.1;Parent=rna-NM_001408936.1;Dbxref=GeneID:382117,GenBank:NP_001395865.1,MGI:MGI:1196217;Name=NP_001395865.1;Note=isoform 2 is encoded by transcript variant 4;gbkey=CDS;gene=Tcaim;product=T-cell activation inhibitor%2C mitochondrial isoform 2;protein_id=NP_001395865.1;extra_copy_number=0
CM058249.1	Liftoff	CDS	137352436	137352567	.	+	.	ID=cds-NP_001395865.1;Parent=rna-NM_001408936.1;Dbxref=GeneID:382117,GenBank:NP_001395865.1,MGI:MGI:1196217;Name=NP_001395865.1;Note=isoform 2 is encoded by transcript variant 4;gbkey=CDS;gene=Tcaim;product=T-cell activation inhibitor%2C mitochondrial isoform 2;protein_id=NP_001395865.1;extra_copy_number=0
CM058249.1	Liftoff	CDS	137353646	137353886	.	+	.	ID=cds-NP_001395865.1;Parent=rna-NM_001408936.1;Dbxref=GeneID:382117,GenBank:NP_001395865.1,MGI:MGI:1196217;Name=NP_001395865.1;Note=isoform 2 is encoded by transcript variant 4;gbkey=CDS;gene=Tcaim;product=T-cell activation inhibitor%2C mitochondrial isoform 2;protein_id=NP_001395865.1;extra_copy_number=0
CM058249.1	Liftoff	mRNA	137324445	137355242	.	+	.	ID=rna-NM_001408937.1;Parent=gene-Tcaim;Dbxref=GeneID:382117,GenBank:NM_001408937.1,MGI:MGI:1196217;Name=NM_001408937.1;gbkey=mRNA;gene=Tcaim;product=T cell activation inhibitor%2C mitochondrial%2C transcript variant 5;transcript_id=NM_001408937.1;matches_ref_protein=True;valid_ORF=True;extra_copy_number=0
CM058249.1	Liftoff	exon	137324445	137324690	.	+	.	ID=exon-NM_001408937.1-1;Parent=rna-NM_001408937.1;Dbxref=GeneID:382117,GenBank:NM_001408937.1,MGI:MGI:1196217;gbkey=mRNA;gene=Tcaim;product=T cell activation inhibitor%2C mitochondrial%2C transcript variant 5;transcript_id=NM_001408937.1;extra_copy_number=0
CM058249.1	Liftoff	exon	137327671	137327740	.	+	.	ID=exon-NM_001408937.1-2;Parent=rna-NM_001408937.1;Dbxref=GeneID:382117,GenBank:NM_001408937.1,MGI:MGI:1196217;gbkey=mRNA;gene=Tcaim;product=T cell activation inhibitor%2C mitochondrial%2C transcript variant 5;transcript_id=NM_001408937.1;extra_copy_number=0
CM058249.1	Liftoff	exon	137330585	137330797	.	+	.	ID=exon-NM_001408937.1-3;Parent=rna-NM_001408937.1;Dbxref=GeneID:382117,GenBank:NM_001408937.1,MGI:MGI:1196217;gbkey=mRNA;gene=Tcaim;product=T cell activation inhibitor%2C mitochondrial%2C transcript variant 5;transcript_id=NM_001408937.1;extra_copy_number=0
CM058249.1	Liftoff	exon	137333336	137333492	.	+	.	ID=exon-NM_001408937.1-4;Parent=rna-NM_001408937.1;Dbxref=GeneID:382117,GenBank:NM_001408937.1,MGI:MGI:1196217;gbkey=mRNA;gene=Tcaim;product=T cell activation inhibitor%2C mitochondrial%2C transcript variant 5;transcript_id=NM_001408937.1;extra_copy_number=0
CM058249.1	Liftoff	exon	137337754	137337930	.	+	.	ID=exon-NM_001408937.1-5;Parent=rna-NM_001408937.1;Dbxref=GeneID:382117,GenBank:NM_001408937.1,MGI:MGI:1196217;gbkey=mRNA;gene=Tcaim;product=T cell activation inhibitor%2C mitochondrial%2C transcript variant 5;transcript_id=NM_001408937.1;extra_copy_number=0
CM058249.1	Liftoff	exon	137343369	137343491	.	+	.	ID=exon-NM_001408937.1-6;Parent=rna-NM_001408937.1;Dbxref=GeneID:382117,GenBank:NM_001408937.1,MGI:MGI:1196217;gbkey=mRNA;gene=Tcaim;product=T cell activation inhibitor%2C mitochondrial%2C transcript variant 5;transcript_id=NM_001408937.1;extra_copy_number=0
CM058249.1	Liftoff	exon	137345099	137345196	.	+	.	ID=exon-NM_001408937.1-7;Parent=rna-NM_001408937.1;Dbxref=GeneID:382117,GenBank:NM_001408937.1,MGI:MGI:1196217;gbkey=mRNA;gene=Tcaim;product=T cell activation inhibitor%2C mitochondrial%2C transcript variant 5;transcript_id=NM_001408937.1;extra_copy_number=0
CM058249.1	Liftoff	exon	137345753	137345844	.	+	.	ID=exon-NM_001408937.1-8;Parent=rna-NM_001408937.1;Dbxref=GeneID:382117,GenBank:NM_001408937.1,MGI:MGI:1196217;gbkey=mRNA;gene=Tcaim;product=T cell activation inhibitor%2C mitochondrial%2C transcript variant 5;transcript_id=NM_001408937.1;extra_copy_number=0
CM058249.1	Liftoff	exon	137350530	137350768	.	+	.	ID=exon-NM_001408937.1-9;Parent=rna-NM_001408937.1;Dbxref=GeneID:382117,GenBank:NM_001408937.1,MGI:MGI:1196217;gbkey=mRNA;gene=Tcaim;product=T cell activation inhibitor%2C mitochondrial%2C transcript variant 5;transcript_id=NM_001408937.1;extra_copy_number=0
CM058249.1	Liftoff	exon	137352436	137352567	.	+	.	ID=exon-NM_001408937.1-10;Parent=rna-NM_001408937.1;Dbxref=GeneID:382117,GenBank:NM_001408937.1,MGI:MGI:1196217;gbkey=mRNA;gene=Tcaim;product=T cell activation inhibitor%2C mitochondrial%2C transcript variant 5;transcript_id=NM_001408937.1;extra_copy_number=0
CM058249.1	Liftoff	exon	137353646	137355242	.	+	.	ID=exon-NM_001408937.1-11;Parent=rna-NM_001408937.1;Dbxref=GeneID:382117,GenBank:NM_001408937.1,MGI:MGI:1196217;gbkey=mRNA;gene=Tcaim;product=T cell activation inhibitor%2C mitochondrial%2C transcript variant 5;transcript_id=NM_001408937.1;extra_copy_number=0
CM058249.1	Liftoff	CDS	137337824	137337930	.	+	.	ID=cds-NP_001395866.1;Parent=rna-NM_001408937.1;Dbxref=GeneID:382117,GenBank:NP_001395866.1,MGI:MGI:1196217;Name=NP_001395866.1;Note=isoform 2 is encoded by transcript variant 5;gbkey=CDS;gene=Tcaim;product=T-cell activation inhibitor%2C mitochondrial isoform 2;protein_id=NP_001395866.1;extra_copy_number=0
CM058249.1	Liftoff	CDS	137343369	137343491	.	+	.	ID=cds-NP_001395866.1;Parent=rna-NM_001408937.1;Dbxref=GeneID:382117,GenBank:NP_001395866.1,MGI:MGI:1196217;Name=NP_001395866.1;Note=isoform 2 is encoded by transcript variant 5;gbkey=CDS;gene=Tcaim;product=T-cell activation inhibitor%2C mitochondrial isoform 2;protein_id=NP_001395866.1;extra_copy_number=0
CM058249.1	Liftoff	CDS	137345099	137345196	.	+	.	ID=cds-NP_001395866.1;Parent=rna-NM_001408937.1;Dbxref=GeneID:382117,GenBank:NP_001395866.1,MGI:MGI:1196217;Name=NP_001395866.1;Note=isoform 2 is encoded by transcript variant 5;gbkey=CDS;gene=Tcaim;product=T-cell activation inhibitor%2C mitochondrial isoform 2;protein_id=NP_001395866.1;extra_copy_number=0
CM058249.1	Liftoff	CDS	137345753	137345844	.	+	.	ID=cds-NP_001395866.1;Parent=rna-NM_001408937.1;Dbxref=GeneID:382117,GenBank:NP_001395866.1,MGI:MGI:1196217;Name=NP_001395866.1;Note=isoform 2 is encoded by transcript variant 5;gbkey=CDS;gene=Tcaim;product=T-cell activation inhibitor%2C mitochondrial isoform 2;protein_id=NP_001395866.1;extra_copy_number=0
CM058249.1	Liftoff	CDS	137350530	137350768	.	+	.	ID=cds-NP_001395866.1;Parent=rna-NM_001408937.1;Dbxref=GeneID:382117,GenBank:NP_001395866.1,MGI:MGI:1196217;Name=NP_001395866.1;Note=isoform 2 is encoded by transcript variant 5;gbkey=CDS;gene=Tcaim;product=T-cell activation inhibitor%2C mitochondrial isoform 2;protein_id=NP_001395866.1;extra_copy_number=0
CM058249.1	Liftoff	CDS	137352436	137352567	.	+	.	ID=cds-NP_001395866.1;Parent=rna-NM_001408937.1;Dbxref=GeneID:382117,GenBank:NP_001395866.1,MGI:MGI:1196217;Name=NP_001395866.1;Note=isoform 2 is encoded by transcript variant 5;gbkey=CDS;gene=Tcaim;product=T-cell activation inhibitor%2C mitochondrial isoform 2;protein_id=NP_001395866.1;extra_copy_number=0
CM058249.1	Liftoff	CDS	137353646	137353886	.	+	.	ID=cds-NP_001395866.1;Parent=rna-NM_001408937.1;Dbxref=GeneID:382117,GenBank:NP_001395866.1,MGI:MGI:1196217;Name=NP_001395866.1;Note=isoform 2 is encoded by transcript variant 5;gbkey=CDS;gene=Tcaim;product=T-cell activation inhibitor%2C mitochondrial isoform 2;protein_id=NP_001395866.1;extra_copy_number=0
CM058249.1	Liftoff	mRNA	137324445	137355242	.	+	.	ID=rna-NM_001408938.1;Parent=gene-Tcaim;Dbxref=GeneID:382117,GenBank:NM_001408938.1,MGI:MGI:1196217;Name=NM_001408938.1;gbkey=mRNA;gene=Tcaim;product=T cell activation inhibitor%2C mitochondrial%2C transcript variant 6;transcript_id=NM_001408938.1;matches_ref_protein=True;valid_ORF=True;extra_copy_number=0
CM058249.1	Liftoff	exon	137324445	137324592	.	+	.	ID=exon-NM_001408938.1-1;Parent=rna-NM_001408938.1;Dbxref=GeneID:382117,GenBank:NM_001408938.1,MGI:MGI:1196217;gbkey=mRNA;gene=Tcaim;product=T cell activation inhibitor%2C mitochondrial%2C transcript variant 6;transcript_id=NM_001408938.1;extra_copy_number=0
CM058249.1	Liftoff	exon	137327671	137327740	.	+	.	ID=exon-NM_001408938.1-2;Parent=rna-NM_001408938.1;Dbxref=GeneID:382117,GenBank:NM_001408938.1,MGI:MGI:1196217;gbkey=mRNA;gene=Tcaim;product=T cell activation inhibitor%2C mitochondrial%2C transcript variant 6;transcript_id=NM_001408938.1;extra_copy_number=0
CM058249.1	Liftoff	exon	137330585	137330797	.	+	.	ID=exon-NM_001408938.1-3;Parent=rna-NM_001408938.1;Dbxref=GeneID:382117,GenBank:NM_001408938.1,MGI:MGI:1196217;gbkey=mRNA;gene=Tcaim;product=T cell activation inhibitor%2C mitochondrial%2C transcript variant 6;transcript_id=NM_001408938.1;extra_copy_number=0
CM058249.1	Liftoff	exon	137333336	137333492	.	+	.	ID=exon-NM_001408938.1-4;Parent=rna-NM_001408938.1;Dbxref=GeneID:382117,GenBank:NM_001408938.1,MGI:MGI:1196217;gbkey=mRNA;gene=Tcaim;product=T cell activation inhibitor%2C mitochondrial%2C transcript variant 6;transcript_id=NM_001408938.1;extra_copy_number=0
CM058249.1	Liftoff	exon	137337754	137337930	.	+	.	ID=exon-NM_001408938.1-5;Parent=rna-NM_001408938.1;Dbxref=GeneID:382117,GenBank:NM_001408938.1,MGI:MGI:1196217;gbkey=mRNA;gene=Tcaim;product=T cell activation inhibitor%2C mitochondrial%2C transcript variant 6;transcript_id=NM_001408938.1;extra_copy_number=0
CM058249.1	Liftoff	exon	137343369	137343491	.	+	.	ID=exon-NM_001408938.1-6;Parent=rna-NM_001408938.1;Dbxref=GeneID:382117,GenBank:NM_001408938.1,MGI:MGI:1196217;gbkey=mRNA;gene=Tcaim;product=T cell activation inhibitor%2C mitochondrial%2C transcript variant 6;transcript_id=NM_001408938.1;extra_copy_number=0
CM058249.1	Liftoff	exon	137345099	137345196	.	+	.	ID=exon-NM_001408938.1-7;Parent=rna-NM_001408938.1;Dbxref=GeneID:382117,GenBank:NM_001408938.1,MGI:MGI:1196217;gbkey=mRNA;gene=Tcaim;product=T cell activation inhibitor%2C mitochondrial%2C transcript variant 6;transcript_id=NM_001408938.1;extra_copy_number=0
CM058249.1	Liftoff	exon	137345753	137345844	.	+	.	ID=exon-NM_001408938.1-8;Parent=rna-NM_001408938.1;Dbxref=GeneID:382117,GenBank:NM_001408938.1,MGI:MGI:1196217;gbkey=mRNA;gene=Tcaim;product=T cell activation inhibitor%2C mitochondrial%2C transcript variant 6;transcript_id=NM_001408938.1;extra_copy_number=0
CM058249.1	Liftoff	exon	137350530	137350768	.	+	.	ID=exon-NM_001408938.1-9;Parent=rna-NM_001408938.1;Dbxref=GeneID:382117,GenBank:NM_001408938.1,MGI:MGI:1196217;gbkey=mRNA;gene=Tcaim;product=T cell activation inhibitor%2C mitochondrial%2C transcript variant 6;transcript_id=NM_001408938.1;extra_copy_number=0
CM058249.1	Liftoff	exon	137352436	137352567	.	+	.	ID=exon-NM_001408938.1-10;Parent=rna-NM_001408938.1;Dbxref=GeneID:382117,GenBank:NM_001408938.1,MGI:MGI:1196217;gbkey=mRNA;gene=Tcaim;product=T cell activation inhibitor%2C mitochondrial%2C transcript variant 6;transcript_id=NM_001408938.1;extra_copy_number=0
CM058249.1	Liftoff	exon	137353646	137355242	.	+	.	ID=exon-NM_001408938.1-11;Parent=rna-NM_001408938.1;Dbxref=GeneID:382117,GenBank:NM_001408938.1,MGI:MGI:1196217;gbkey=mRNA;gene=Tcaim;product=T cell activation inhibitor%2C mitochondrial%2C transcript variant 6;transcript_id=NM_001408938.1;extra_copy_number=0
CM058249.1	Liftoff	CDS	137337824	137337930	.	+	.	ID=cds-NP_001395867.1;Parent=rna-NM_001408938.1;Dbxref=GeneID:382117,GenBank:NP_001395867.1,MGI:MGI:1196217;Name=NP_001395867.1;Note=isoform 2 is encoded by transcript variant 6;gbkey=CDS;gene=Tcaim;product=T-cell activation inhibitor%2C mitochondrial isoform 2;protein_id=NP_001395867.1;extra_copy_number=0
CM058249.1	Liftoff	CDS	137343369	137343491	.	+	.	ID=cds-NP_001395867.1;Parent=rna-NM_001408938.1;Dbxref=GeneID:382117,GenBank:NP_001395867.1,MGI:MGI:1196217;Name=NP_001395867.1;Note=isoform 2 is encoded by transcript variant 6;gbkey=CDS;gene=Tcaim;product=T-cell activation inhibitor%2C mitochondrial isoform 2;protein_id=NP_001395867.1;extra_copy_number=0
CM058249.1	Liftoff	CDS	137345099	137345196	.	+	.	ID=cds-NP_001395867.1;Parent=rna-NM_001408938.1;Dbxref=GeneID:382117,GenBank:NP_001395867.1,MGI:MGI:1196217;Name=NP_001395867.1;Note=isoform 2 is encoded by transcript variant 6;gbkey=CDS;gene=Tcaim;product=T-cell activation inhibitor%2C mitochondrial isoform 2;protein_id=NP_001395867.1;extra_copy_number=0
CM058249.1	Liftoff	CDS	137345753	137345844	.	+	.	ID=cds-NP_001395867.1;Parent=rna-NM_001408938.1;Dbxref=GeneID:382117,GenBank:NP_001395867.1,MGI:MGI:1196217;Name=NP_001395867.1;Note=isoform 2 is encoded by transcript variant 6;gbkey=CDS;gene=Tcaim;product=T-cell activation inhibitor%2C mitochondrial isoform 2;protein_id=NP_001395867.1;extra_copy_number=0
CM058249.1	Liftoff	CDS	137350530	137350768	.	+	.	ID=cds-NP_001395867.1;Parent=rna-NM_001408938.1;Dbxref=GeneID:382117,GenBank:NP_001395867.1,MGI:MGI:1196217;Name=NP_001395867.1;Note=isoform 2 is encoded by transcript variant 6;gbkey=CDS;gene=Tcaim;product=T-cell activation inhibitor%2C mitochondrial isoform 2;protein_id=NP_001395867.1;extra_copy_number=0
CM058249.1	Liftoff	CDS	137352436	137352567	.	+	.	ID=cds-NP_001395867.1;Parent=rna-NM_001408938.1;Dbxref=GeneID:382117,GenBank:NP_001395867.1,MGI:MGI:1196217;Name=NP_001395867.1;Note=isoform 2 is encoded by transcript variant 6;gbkey=CDS;gene=Tcaim;product=T-cell activation inhibitor%2C mitochondrial isoform 2;protein_id=NP_001395867.1;extra_copy_number=0
CM058249.1	Liftoff	CDS	137353646	137353886	.	+	.	ID=cds-NP_001395867.1;Parent=rna-NM_001408938.1;Dbxref=GeneID:382117,GenBank:NP_001395867.1,MGI:MGI:1196217;Name=NP_001395867.1;Note=isoform 2 is encoded by transcript variant 6;gbkey=CDS;gene=Tcaim;product=T-cell activation inhibitor%2C mitochondrial isoform 2;protein_id=NP_001395867.1;extra_copy_number=0
CM058249.1	Liftoff	mRNA	137324445	137355242	.	+	.	ID=rna-NM_001408940.1;Parent=gene-Tcaim;Dbxref=GeneID:382117,GenBank:NM_001408940.1,MGI:MGI:1196217;Name=NM_001408940.1;gbkey=mRNA;gene=Tcaim;product=T cell activation inhibitor%2C mitochondrial%2C transcript variant 8;transcript_id=NM_001408940.1;matches_ref_protein=True;valid_ORF=True;extra_copy_number=0
CM058249.1	Liftoff	exon	137324445	137324592	.	+	.	ID=exon-NM_001408940.1-1;Parent=rna-NM_001408940.1;Dbxref=GeneID:382117,GenBank:NM_001408940.1,MGI:MGI:1196217;gbkey=mRNA;gene=Tcaim;product=T cell activation inhibitor%2C mitochondrial%2C transcript variant 8;transcript_id=NM_001408940.1;extra_copy_number=0
CM058249.1	Liftoff	exon	137327671	137327740	.	+	.	ID=exon-NM_001408940.1-2;Parent=rna-NM_001408940.1;Dbxref=GeneID:382117,GenBank:NM_001408940.1,MGI:MGI:1196217;gbkey=mRNA;gene=Tcaim;product=T cell activation inhibitor%2C mitochondrial%2C transcript variant 8;transcript_id=NM_001408940.1;extra_copy_number=0
CM058249.1	Liftoff	exon	137330585	137330797	.	+	.	ID=exon-NM_001408940.1-3;Parent=rna-NM_001408940.1;Dbxref=GeneID:382117,GenBank:NM_001408940.1,MGI:MGI:1196217;gbkey=mRNA;gene=Tcaim;product=T cell activation inhibitor%2C mitochondrial%2C transcript variant 8;transcript_id=NM_001408940.1;extra_copy_number=0
CM058249.1	Liftoff	exon	137333336	137333492	.	+	.	ID=exon-NM_001408940.1-4;Parent=rna-NM_001408940.1;Dbxref=GeneID:382117,GenBank:NM_001408940.1,MGI:MGI:1196217;gbkey=mRNA;gene=Tcaim;product=T cell activation inhibitor%2C mitochondrial%2C transcript variant 8;transcript_id=NM_001408940.1;extra_copy_number=0
CM058249.1	Liftoff	exon	137337678	137337930	.	+	.	ID=exon-NM_001408940.1-5;Parent=rna-NM_001408940.1;Dbxref=GeneID:382117,GenBank:NM_001408940.1,MGI:MGI:1196217;gbkey=mRNA;gene=Tcaim;product=T cell activation inhibitor%2C mitochondrial%2C transcript variant 8;transcript_id=NM_001408940.1;extra_copy_number=0
CM058249.1	Liftoff	exon	137343369	137343491	.	+	.	ID=exon-NM_001408940.1-6;Parent=rna-NM_001408940.1;Dbxref=GeneID:382117,GenBank:NM_001408940.1,MGI:MGI:1196217;gbkey=mRNA;gene=Tcaim;product=T cell activation inhibitor%2C mitochondrial%2C transcript variant 8;transcript_id=NM_001408940.1;extra_copy_number=0
CM058249.1	Liftoff	exon	137345099	137345196	.	+	.	ID=exon-NM_001408940.1-7;Parent=rna-NM_001408940.1;Dbxref=GeneID:382117,GenBank:NM_001408940.1,MGI:MGI:1196217;gbkey=mRNA;gene=Tcaim;product=T cell activation inhibitor%2C mitochondrial%2C transcript variant 8;transcript_id=NM_001408940.1;extra_copy_number=0
CM058249.1	Liftoff	exon	137345753	137345844	.	+	.	ID=exon-NM_001408940.1-8;Parent=rna-NM_001408940.1;Dbxref=GeneID:382117,GenBank:NM_001408940.1,MGI:MGI:1196217;gbkey=mRNA;gene=Tcaim;product=T cell activation inhibitor%2C mitochondrial%2C transcript variant 8;transcript_id=NM_001408940.1;extra_copy_number=0
CM058249.1	Liftoff	exon	137350530	137350768	.	+	.	ID=exon-NM_001408940.1-9;Parent=rna-NM_001408940.1;Dbxref=GeneID:382117,GenBank:NM_001408940.1,MGI:MGI:1196217;gbkey=mRNA;gene=Tcaim;product=T cell activation inhibitor%2C mitochondrial%2C transcript variant 8;transcript_id=NM_001408940.1;extra_copy_number=0
CM058249.1	Liftoff	exon	137352436	137352567	.	+	.	ID=exon-NM_001408940.1-10;Parent=rna-NM_001408940.1;Dbxref=GeneID:382117,GenBank:NM_001408940.1,MGI:MGI:1196217;gbkey=mRNA;gene=Tcaim;product=T cell activation inhibitor%2C mitochondrial%2C transcript variant 8;transcript_id=NM_001408940.1;extra_copy_number=0
CM058249.1	Liftoff	exon	137353646	137355242	.	+	.	ID=exon-NM_001408940.1-11;Parent=rna-NM_001408940.1;Dbxref=GeneID:382117,GenBank:NM_001408940.1,MGI:MGI:1196217;gbkey=mRNA;gene=Tcaim;product=T cell activation inhibitor%2C mitochondrial%2C transcript variant 8;transcript_id=NM_001408940.1;extra_copy_number=0
CM058249.1	Liftoff	CDS	137327678	137327740	.	+	.	ID=cds-NP_001395869.1;Parent=rna-NM_001408940.1;Dbxref=GeneID:382117,GenBank:NP_001395869.1,MGI:MGI:1196217;Name=NP_001395869.1;Note=isoform 3 is encoded by transcript variant 8;gbkey=CDS;gene=Tcaim;product=T-cell activation inhibitor%2C mitochondrial isoform 3;protein_id=NP_001395869.1;extra_copy_number=0
CM058249.1	Liftoff	CDS	137330585	137330797	.	+	.	ID=cds-NP_001395869.1;Parent=rna-NM_001408940.1;Dbxref=GeneID:382117,GenBank:NP_001395869.1,MGI:MGI:1196217;Name=NP_001395869.1;Note=isoform 3 is encoded by transcript variant 8;gbkey=CDS;gene=Tcaim;product=T-cell activation inhibitor%2C mitochondrial isoform 3;protein_id=NP_001395869.1;extra_copy_number=0
CM058249.1	Liftoff	CDS	137333336	137333492	.	+	.	ID=cds-NP_001395869.1;Parent=rna-NM_001408940.1;Dbxref=GeneID:382117,GenBank:NP_001395869.1,MGI:MGI:1196217;Name=NP_001395869.1;Note=isoform 3 is encoded by transcript variant 8;gbkey=CDS;gene=Tcaim;product=T-cell activation inhibitor%2C mitochondrial isoform 3;protein_id=NP_001395869.1;extra_copy_number=0
CM058249.1	Liftoff	CDS	137337678	137337930	.	+	.	ID=cds-NP_001395869.1;Parent=rna-NM_001408940.1;Dbxref=GeneID:382117,GenBank:NP_001395869.1,MGI:MGI:1196217;Name=NP_001395869.1;Note=isoform 3 is encoded by transcript variant 8;gbkey=CDS;gene=Tcaim;product=T-cell activation inhibitor%2C mitochondrial isoform 3;protein_id=NP_001395869.1;extra_copy_number=0
CM058249.1	Liftoff	CDS	137343369	137343491	.	+	.	ID=cds-NP_001395869.1;Parent=rna-NM_001408940.1;Dbxref=GeneID:382117,GenBank:NP_001395869.1,MGI:MGI:1196217;Name=NP_001395869.1;Note=isoform 3 is encoded by transcript variant 8;gbkey=CDS;gene=Tcaim;product=T-cell activation inhibitor%2C mitochondrial isoform 3;protein_id=NP_001395869.1;extra_copy_number=0
CM058249.1	Liftoff	CDS	137345099	137345196	.	+	.	ID=cds-NP_001395869.1;Parent=rna-NM_001408940.1;Dbxref=GeneID:382117,GenBank:NP_001395869.1,MGI:MGI:1196217;Name=NP_001395869.1;Note=isoform 3 is encoded by transcript variant 8;gbkey=CDS;gene=Tcaim;product=T-cell activation inhibitor%2C mitochondrial isoform 3;protein_id=NP_001395869.1;extra_copy_number=0
CM058249.1	Liftoff	CDS	137345753	137345844	.	+	.	ID=cds-NP_001395869.1;Parent=rna-NM_001408940.1;Dbxref=GeneID:382117,GenBank:NP_001395869.1,MGI:MGI:1196217;Name=NP_001395869.1;Note=isoform 3 is encoded by transcript variant 8;gbkey=CDS;gene=Tcaim;product=T-cell activation inhibitor%2C mitochondrial isoform 3;protein_id=NP_001395869.1;extra_copy_number=0
CM058249.1	Liftoff	CDS	137350530	137350768	.	+	.	ID=cds-NP_001395869.1;Parent=rna-NM_001408940.1;Dbxref=GeneID:382117,GenBank:NP_001395869.1,MGI:MGI:1196217;Name=NP_001395869.1;Note=isoform 3 is encoded by transcript variant 8;gbkey=CDS;gene=Tcaim;product=T-cell activation inhibitor%2C mitochondrial isoform 3;protein_id=NP_001395869.1;extra_copy_number=0
CM058249.1	Liftoff	CDS	137352436	137352567	.	+	.	ID=cds-NP_001395869.1;Parent=rna-NM_001408940.1;Dbxref=GeneID:382117,GenBank:NP_001395869.1,MGI:MGI:1196217;Name=NP_001395869.1;Note=isoform 3 is encoded by transcript variant 8;gbkey=CDS;gene=Tcaim;product=T-cell activation inhibitor%2C mitochondrial isoform 3;protein_id=NP_001395869.1;extra_copy_number=0
CM058249.1	Liftoff	CDS	137353646	137353886	.	+	.	ID=cds-NP_001395869.1;Parent=rna-NM_001408940.1;Dbxref=GeneID:382117,GenBank:NP_001395869.1,MGI:MGI:1196217;Name=NP_001395869.1;Note=isoform 3 is encoded by transcript variant 8;gbkey=CDS;gene=Tcaim;product=T-cell activation inhibitor%2C mitochondrial isoform 3;protein_id=NP_001395869.1;extra_copy_number=0
CM058249.1	Liftoff	mRNA	137334381	137355242	.	+	.	ID=rna-XM_017313450.3;Parent=gene-Tcaim;Dbxref=GeneID:382117,GenBank:XM_017313450.3,MGI:MGI:1196217;Name=XM_017313450.3;gbkey=mRNA;gene=Tcaim;model_evidence=Supporting evidence includes similarity to: 3 ESTs%2C 2 Proteins%2C 216 long SRA reads%2C and 100%25 coverage of the annotated genomic feature by RNAseq alignments%2C including 3 samples with support for all annotated introns;product=T cell activation inhibitor%2C mitochondrial%2C transcript variant X4;transcript_id=XM_017313450.3;matches_ref_protein=True;valid_ORF=True;extra_copy_number=0
CM058249.1	Liftoff	exon	137334381	137334591	.	+	.	ID=exon-XM_017313450.3-1;Parent=rna-XM_017313450.3;Dbxref=GeneID:382117,GenBank:XM_017313450.3,MGI:MGI:1196217;gbkey=mRNA;gene=Tcaim;product=T cell activation inhibitor%2C mitochondrial%2C transcript variant X4;transcript_id=XM_017313450.3;extra_copy_number=0
CM058249.1	Liftoff	exon	137337754	137337930	.	+	.	ID=exon-XM_017313450.3-2;Parent=rna-XM_017313450.3;Dbxref=GeneID:382117,GenBank:XM_017313450.3,MGI:MGI:1196217;gbkey=mRNA;gene=Tcaim;product=T cell activation inhibitor%2C mitochondrial%2C transcript variant X4;transcript_id=XM_017313450.3;extra_copy_number=0
CM058249.1	Liftoff	exon	137343369	137343491	.	+	.	ID=exon-XM_017313450.3-3;Parent=rna-XM_017313450.3;Dbxref=GeneID:382117,GenBank:XM_017313450.3,MGI:MGI:1196217;gbkey=mRNA;gene=Tcaim;product=T cell activation inhibitor%2C mitochondrial%2C transcript variant X4;transcript_id=XM_017313450.3;extra_copy_number=0
CM058249.1	Liftoff	exon	137345099	137345196	.	+	.	ID=exon-XM_017313450.3-4;Parent=rna-XM_017313450.3;Dbxref=GeneID:382117,GenBank:XM_017313450.3,MGI:MGI:1196217;gbkey=mRNA;gene=Tcaim;product=T cell activation inhibitor%2C mitochondrial%2C transcript variant X4;transcript_id=XM_017313450.3;extra_copy_number=0
CM058249.1	Liftoff	exon	137345753	137345844	.	+	.	ID=exon-XM_017313450.3-5;Parent=rna-XM_017313450.3;Dbxref=GeneID:382117,GenBank:XM_017313450.3,MGI:MGI:1196217;gbkey=mRNA;gene=Tcaim;product=T cell activation inhibitor%2C mitochondrial%2C transcript variant X4;transcript_id=XM_017313450.3;extra_copy_number=0
CM058249.1	Liftoff	exon	137350530	137350768	.	+	.	ID=exon-XM_017313450.3-6;Parent=rna-XM_017313450.3;Dbxref=GeneID:382117,GenBank:XM_017313450.3,MGI:MGI:1196217;gbkey=mRNA;gene=Tcaim;product=T cell activation inhibitor%2C mitochondrial%2C transcript variant X4;transcript_id=XM_017313450.3;extra_copy_number=0
CM058249.1	Liftoff	exon	137352436	137352567	.	+	.	ID=exon-XM_017313450.3-7;Parent=rna-XM_017313450.3;Dbxref=GeneID:382117,GenBank:XM_017313450.3,MGI:MGI:1196217;gbkey=mRNA;gene=Tcaim;product=T cell activation inhibitor%2C mitochondrial%2C transcript variant X4;transcript_id=XM_017313450.3;extra_copy_number=0
CM058249.1	Liftoff	exon	137353646	137355242	.	+	.	ID=exon-XM_017313450.3-8;Parent=rna-XM_017313450.3;Dbxref=GeneID:382117,GenBank:XM_017313450.3,MGI:MGI:1196217;gbkey=mRNA;gene=Tcaim;product=T cell activation inhibitor%2C mitochondrial%2C transcript variant X4;transcript_id=XM_017313450.3;extra_copy_number=0
CM058249.1	Liftoff	CDS	137334494	137334591	.	+	.	ID=cds-XP_017168939.1;Parent=rna-XM_017313450.3;Dbxref=GeneID:382117,GenBank:XP_017168939.1,MGI:MGI:1196217;Name=XP_017168939.1;gbkey=CDS;gene=Tcaim;product=T-cell activation inhibitor%2C mitochondrial isoform X3;protein_id=XP_017168939.1;extra_copy_number=0
CM058249.1	Liftoff	CDS	137337754	137337930	.	+	.	ID=cds-XP_017168939.1;Parent=rna-XM_017313450.3;Dbxref=GeneID:382117,GenBank:XP_017168939.1,MGI:MGI:1196217;Name=XP_017168939.1;gbkey=CDS;gene=Tcaim;product=T-cell activation inhibitor%2C mitochondrial isoform X3;protein_id=XP_017168939.1;extra_copy_number=0
CM058249.1	Liftoff	CDS	137343369	137343491	.	+	.	ID=cds-XP_017168939.1;Parent=rna-XM_017313450.3;Dbxref=GeneID:382117,GenBank:XP_017168939.1,MGI:MGI:1196217;Name=XP_017168939.1;gbkey=CDS;gene=Tcaim;product=T-cell activation inhibitor%2C mitochondrial isoform X3;protein_id=XP_017168939.1;extra_copy_number=0
CM058249.1	Liftoff	CDS	137345099	137345196	.	+	.	ID=cds-XP_017168939.1;Parent=rna-XM_017313450.3;Dbxref=GeneID:382117,GenBank:XP_017168939.1,MGI:MGI:1196217;Name=XP_017168939.1;gbkey=CDS;gene=Tcaim;product=T-cell activation inhibitor%2C mitochondrial isoform X3;protein_id=XP_017168939.1;extra_copy_number=0
CM058249.1	Liftoff	CDS	137345753	137345844	.	+	.	ID=cds-XP_017168939.1;Parent=rna-XM_017313450.3;Dbxref=GeneID:382117,GenBank:XP_017168939.1,MGI:MGI:1196217;Name=XP_017168939.1;gbkey=CDS;gene=Tcaim;product=T-cell activation inhibitor%2C mitochondrial isoform X3;protein_id=XP_017168939.1;extra_copy_number=0
CM058249.1	Liftoff	CDS	137350530	137350768	.	+	.	ID=cds-XP_017168939.1;Parent=rna-XM_017313450.3;Dbxref=GeneID:382117,GenBank:XP_017168939.1,MGI:MGI:1196217;Name=XP_017168939.1;gbkey=CDS;gene=Tcaim;product=T-cell activation inhibitor%2C mitochondrial isoform X3;protein_id=XP_017168939.1;extra_copy_number=0
CM058249.1	Liftoff	CDS	137352436	137352567	.	+	.	ID=cds-XP_017168939.1;Parent=rna-XM_017313450.3;Dbxref=GeneID:382117,GenBank:XP_017168939.1,MGI:MGI:1196217;Name=XP_017168939.1;gbkey=CDS;gene=Tcaim;product=T-cell activation inhibitor%2C mitochondrial isoform X3;protein_id=XP_017168939.1;extra_copy_number=0
CM058249.1	Liftoff	CDS	137353646	137353886	.	+	.	ID=cds-XP_017168939.1;Parent=rna-XM_017313450.3;Dbxref=GeneID:382117,GenBank:XP_017168939.1,MGI:MGI:1196217;Name=XP_017168939.1;gbkey=CDS;gene=Tcaim;product=T-cell activation inhibitor%2C mitochondrial isoform X3;protein_id=XP_017168939.1;extra_copy_number=0
CM058249.1	Liftoff	mRNA	137334587	137355242	.	+	.	ID=rna-NM_001408939.1;Parent=gene-Tcaim;Dbxref=GeneID:382117,GenBank:NM_001408939.1,MGI:MGI:1196217;Name=NM_001408939.1;gbkey=mRNA;gene=Tcaim;product=T cell activation inhibitor%2C mitochondrial%2C transcript variant 7;transcript_id=NM_001408939.1;matches_ref_protein=True;valid_ORF=True;extra_copy_number=0
CM058249.1	Liftoff	exon	137334587	137334644	.	+	.	ID=exon-NM_001408939.1-1;Parent=rna-NM_001408939.1;Dbxref=GeneID:382117,GenBank:NM_001408939.1,MGI:MGI:1196217;gbkey=mRNA;gene=Tcaim;product=T cell activation inhibitor%2C mitochondrial%2C transcript variant 7;transcript_id=NM_001408939.1;extra_copy_number=0
CM058249.1	Liftoff	exon	137337754	137337930	.	+	.	ID=exon-NM_001408939.1-2;Parent=rna-NM_001408939.1;Dbxref=GeneID:382117,GenBank:NM_001408939.1,MGI:MGI:1196217;gbkey=mRNA;gene=Tcaim;product=T cell activation inhibitor%2C mitochondrial%2C transcript variant 7;transcript_id=NM_001408939.1;extra_copy_number=0
CM058249.1	Liftoff	exon	137343369	137343491	.	+	.	ID=exon-NM_001408939.1-3;Parent=rna-NM_001408939.1;Dbxref=GeneID:382117,GenBank:NM_001408939.1,MGI:MGI:1196217;gbkey=mRNA;gene=Tcaim;product=T cell activation inhibitor%2C mitochondrial%2C transcript variant 7;transcript_id=NM_001408939.1;extra_copy_number=0
CM058249.1	Liftoff	exon	137345099	137345196	.	+	.	ID=exon-NM_001408939.1-4;Parent=rna-NM_001408939.1;Dbxref=GeneID:382117,GenBank:NM_001408939.1,MGI:MGI:1196217;gbkey=mRNA;gene=Tcaim;product=T cell activation inhibitor%2C mitochondrial%2C transcript variant 7;transcript_id=NM_001408939.1;extra_copy_number=0
CM058249.1	Liftoff	exon	137345753	137345844	.	+	.	ID=exon-NM_001408939.1-5;Parent=rna-NM_001408939.1;Dbxref=GeneID:382117,GenBank:NM_001408939.1,MGI:MGI:1196217;gbkey=mRNA;gene=Tcaim;product=T cell activation inhibitor%2C mitochondrial%2C transcript variant 7;transcript_id=NM_001408939.1;extra_copy_number=0
CM058249.1	Liftoff	exon	137350530	137350768	.	+	.	ID=exon-NM_001408939.1-6;Parent=rna-NM_001408939.1;Dbxref=GeneID:382117,GenBank:NM_001408939.1,MGI:MGI:1196217;gbkey=mRNA;gene=Tcaim;product=T cell activation inhibitor%2C mitochondrial%2C transcript variant 7;transcript_id=NM_001408939.1;extra_copy_number=0
CM058249.1	Liftoff	exon	137352436	137352567	.	+	.	ID=exon-NM_001408939.1-7;Parent=rna-NM_001408939.1;Dbxref=GeneID:382117,GenBank:NM_001408939.1,MGI:MGI:1196217;gbkey=mRNA;gene=Tcaim;product=T cell activation inhibitor%2C mitochondrial%2C transcript variant 7;transcript_id=NM_001408939.1;extra_copy_number=0
CM058249.1	Liftoff	exon	137353646	137355242	.	+	.	ID=exon-NM_001408939.1-8;Parent=rna-NM_001408939.1;Dbxref=GeneID:382117,GenBank:NM_001408939.1,MGI:MGI:1196217;gbkey=mRNA;gene=Tcaim;product=T cell activation inhibitor%2C mitochondrial%2C transcript variant 7;transcript_id=NM_001408939.1;extra_copy_number=0
CM058249.1	Liftoff	CDS	137337824	137337930	.	+	.	ID=cds-NP_001395868.1;Parent=rna-NM_001408939.1;Dbxref=GeneID:382117,GenBank:NP_001395868.1,MGI:MGI:1196217;Name=NP_001395868.1;Note=isoform 2 is encoded by transcript variant 7;gbkey=CDS;gene=Tcaim;product=T-cell activation inhibitor%2C mitochondrial isoform 2;protein_id=NP_001395868.1;extra_copy_number=0
CM058249.1	Liftoff	CDS	137343369	137343491	.	+	.	ID=cds-NP_001395868.1;Parent=rna-NM_001408939.1;Dbxref=GeneID:382117,GenBank:NP_001395868.1,MGI:MGI:1196217;Name=NP_001395868.1;Note=isoform 2 is encoded by transcript variant 7;gbkey=CDS;gene=Tcaim;product=T-cell activation inhibitor%2C mitochondrial isoform 2;protein_id=NP_001395868.1;extra_copy_number=0
CM058249.1	Liftoff	CDS	137345099	137345196	.	+	.	ID=cds-NP_001395868.1;Parent=rna-NM_001408939.1;Dbxref=GeneID:382117,GenBank:NP_001395868.1,MGI:MGI:1196217;Name=NP_001395868.1;Note=isoform 2 is encoded by transcript variant 7;gbkey=CDS;gene=Tcaim;product=T-cell activation inhibitor%2C mitochondrial isoform 2;protein_id=NP_001395868.1;extra_copy_number=0
CM058249.1	Liftoff	CDS	137345753	137345844	.	+	.	ID=cds-NP_001395868.1;Parent=rna-NM_001408939.1;Dbxref=GeneID:382117,GenBank:NP_001395868.1,MGI:MGI:1196217;Name=NP_001395868.1;Note=isoform 2 is encoded by transcript variant 7;gbkey=CDS;gene=Tcaim;product=T-cell activation inhibitor%2C mitochondrial isoform 2;protein_id=NP_001395868.1;extra_copy_number=0
CM058249.1	Liftoff	CDS	137350530	137350768	.	+	.	ID=cds-NP_001395868.1;Parent=rna-NM_001408939.1;Dbxref=GeneID:382117,GenBank:NP_001395868.1,MGI:MGI:1196217;Name=NP_001395868.1;Note=isoform 2 is encoded by transcript variant 7;gbkey=CDS;gene=Tcaim;product=T-cell activation inhibitor%2C mitochondrial isoform 2;protein_id=NP_001395868.1;extra_copy_number=0
CM058249.1	Liftoff	CDS	137352436	137352567	.	+	.	ID=cds-NP_001395868.1;Parent=rna-NM_001408939.1;Dbxref=GeneID:382117,GenBank:NP_001395868.1,MGI:MGI:1196217;Name=NP_001395868.1;Note=isoform 2 is encoded by transcript variant 7;gbkey=CDS;gene=Tcaim;product=T-cell activation inhibitor%2C mitochondrial isoform 2;protein_id=NP_001395868.1;extra_copy_number=0
CM058249.1	Liftoff	CDS	137353646	137353886	.	+	.	ID=cds-NP_001395868.1;Parent=rna-NM_001408939.1;Dbxref=GeneID:382117,GenBank:NP_001395868.1,MGI:MGI:1196217;Name=NP_001395868.1;Note=isoform 2 is encoded by transcript variant 7;gbkey=CDS;gene=Tcaim;product=T-cell activation inhibitor%2C mitochondrial isoform 2;protein_id=NP_001395868.1;extra_copy_number=0
CM058249.1	Liftoff	gene	137356563	137362933	.	-	.	ID=gene-Gm35549;Dbxref=GeneID:102639178,MGI:MGI:5594708;Name=Gm35549;description=predicted gene%2C 35549;gbkey=Gene;gene=Gm35549;gene_biotype=protein_coding;coverage=1.0;sequence_ID=1.0;valid_ORFs=1;extra_copy_number=0;copy_num_ID=gene-Gm35549_0
CM058249.1	Liftoff	mRNA	137356563	137362933	.	-	.	ID=rna-NM_001363262.1;Parent=gene-Gm35549;Dbxref=GeneID:102639178,GenBank:NM_001363262.1,MGI:MGI:5594708;Name=NM_001363262.1;gbkey=mRNA;gene=Gm35549;product=predicted gene%2C 35549;tag=RefSeq Select;transcript_id=NM_001363262.1;matches_ref_protein=True;valid_ORF=True;extra_copy_number=0
CM058249.1	Liftoff	exon	137356563	137357139	.	-	.	ID=exon-NM_001363262.1-3;Parent=rna-NM_001363262.1;Dbxref=GeneID:102639178,GenBank:NM_001363262.1,MGI:MGI:5594708;gbkey=mRNA;gene=Gm35549;product=predicted gene%2C 35549;tag=RefSeq Select;transcript_id=NM_001363262.1;extra_copy_number=0
CM058249.1	Liftoff	exon	137361626	137361716	.	-	.	ID=exon-NM_001363262.1-2;Parent=rna-NM_001363262.1;Dbxref=GeneID:102639178,GenBank:NM_001363262.1,MGI:MGI:5594708;gbkey=mRNA;gene=Gm35549;product=predicted gene%2C 35549;tag=RefSeq Select;transcript_id=NM_001363262.1;extra_copy_number=0
CM058249.1	Liftoff	exon	137362879	137362933	.	-	.	ID=exon-NM_001363262.1-1;Parent=rna-NM_001363262.1;Dbxref=GeneID:102639178,GenBank:NM_001363262.1,MGI:MGI:5594708;gbkey=mRNA;gene=Gm35549;product=predicted gene%2C 35549;tag=RefSeq Select;transcript_id=NM_001363262.1;extra_copy_number=0
CM058249.1	Liftoff	CDS	137356712	137357137	.	-	.	ID=cds-NP_001350191.1;Parent=rna-NM_001363262.1;Dbxref=CCDS:CCDS90689.1,GeneID:102639178,GenBank:NP_001350191.1,MGI:MGI:5594708;Name=NP_001350191.1;gbkey=CDS;gene=Gm35549;product=uncharacterized protein C3orf86 homolog;protein_id=NP_001350191.1;tag=RefSeq Select;extra_copy_number=0
CM058249.1	Liftoff	gene	137367820	137405762	.	-	.	ID=gene-Zfp445;Dbxref=GeneID:235682,MGI:MGI:2143340;Name=Zfp445;description=zinc finger protein 445;gbkey=Gene;gene=Zfp445;gene_biotype=protein_coding;gene_synonym=mszf29,mszf50,ZNF168,Znf445;coverage=1.0;sequence_ID=1.0;valid_ORFs=13;extra_copy_number=0;copy_num_ID=gene-Zfp445_0
CM058249.1	Liftoff	mRNA	137367820	137384916	.	-	.	ID=rna-NM_001359934.1;Parent=gene-Zfp445;Dbxref=GeneID:235682,GenBank:NM_001359934.1,MGI:MGI:2143340;Name=NM_001359934.1;gbkey=mRNA;gene=Zfp445;product=zinc finger protein 445%2C transcript variant 2;transcript_id=NM_001359934.1;matches_ref_protein=True;valid_ORF=True;extra_copy_number=0
CM058249.1	Liftoff	exon	137367820	137372898	.	-	.	ID=exon-NM_001359934.1-7;Parent=rna-NM_001359934.1;Dbxref=GeneID:235682,GenBank:NM_001359934.1,MGI:MGI:2143340;gbkey=mRNA;gene=Zfp445;product=zinc finger protein 445%2C transcript variant 2;transcript_id=NM_001359934.1;extra_copy_number=0
CM058249.1	Liftoff	exon	137373617	137373727	.	-	.	ID=exon-NM_001359934.1-6;Parent=rna-NM_001359934.1;Dbxref=GeneID:235682,GenBank:NM_001359934.1,MGI:MGI:2143340;gbkey=mRNA;gene=Zfp445;product=zinc finger protein 445%2C transcript variant 2;transcript_id=NM_001359934.1;extra_copy_number=0
CM058249.1	Liftoff	exon	137375609	137375735	.	-	.	ID=exon-NM_001359934.1-5;Parent=rna-NM_001359934.1;Dbxref=GeneID:235682,GenBank:NM_001359934.1,MGI:MGI:2143340;gbkey=mRNA;gene=Zfp445;product=zinc finger protein 445%2C transcript variant 2;transcript_id=NM_001359934.1;extra_copy_number=0
CM058249.1	Liftoff	exon	137375977	137376071	.	-	.	ID=exon-NM_001359934.1-4;Parent=rna-NM_001359934.1;Dbxref=GeneID:235682,GenBank:NM_001359934.1,MGI:MGI:2143340;gbkey=mRNA;gene=Zfp445;product=zinc finger protein 445%2C transcript variant 2;transcript_id=NM_001359934.1;extra_copy_number=0
CM058249.1	Liftoff	exon	137376380	137376548	.	-	.	ID=exon-NM_001359934.1-3;Parent=rna-NM_001359934.1;Dbxref=GeneID:235682,GenBank:NM_001359934.1,MGI:MGI:2143340;gbkey=mRNA;gene=Zfp445;product=zinc finger protein 445%2C transcript variant 2;transcript_id=NM_001359934.1;extra_copy_number=0
CM058249.1	Liftoff	exon	137380619	137381254	.	-	.	ID=exon-NM_001359934.1-2;Parent=rna-NM_001359934.1;Dbxref=GeneID:235682,GenBank:NM_001359934.1,MGI:MGI:2143340;gbkey=mRNA;gene=Zfp445;product=zinc finger protein 445%2C transcript variant 2;transcript_id=NM_001359934.1;extra_copy_number=0
CM058249.1	Liftoff	exon	137384824	137384916	.	-	.	ID=exon-NM_001359934.1-1;Parent=rna-NM_001359934.1;Dbxref=GeneID:235682,GenBank:NM_001359934.1,MGI:MGI:2143340;gbkey=mRNA;gene=Zfp445;product=zinc finger protein 445%2C transcript variant 2;transcript_id=NM_001359934.1;extra_copy_number=0
CM058249.1	Liftoff	CDS	137370824	137372898	.	-	.	ID=cds-NP_001346863.1;Parent=rna-NM_001359934.1;Dbxref=GeneID:235682,GenBank:NP_001346863.1,MGI:MGI:2143340;Name=NP_001346863.1;Note=isoform 2 is encoded by transcript variant 2;gbkey=CDS;gene=Zfp445;product=zinc finger protein 445 isoform 2;protein_id=NP_001346863.1;extra_copy_number=0
CM058249.1	Liftoff	CDS	137373617	137373727	.	-	.	ID=cds-NP_001346863.1;Parent=rna-NM_001359934.1;Dbxref=GeneID:235682,GenBank:NP_001346863.1,MGI:MGI:2143340;Name=NP_001346863.1;Note=isoform 2 is encoded by transcript variant 2;gbkey=CDS;gene=Zfp445;product=zinc finger protein 445 isoform 2;protein_id=NP_001346863.1;extra_copy_number=0
CM058249.1	Liftoff	CDS	137375609	137375735	.	-	.	ID=cds-NP_001346863.1;Parent=rna-NM_001359934.1;Dbxref=GeneID:235682,GenBank:NP_001346863.1,MGI:MGI:2143340;Name=NP_001346863.1;Note=isoform 2 is encoded by transcript variant 2;gbkey=CDS;gene=Zfp445;product=zinc finger protein 445 isoform 2;protein_id=NP_001346863.1;extra_copy_number=0
CM058249.1	Liftoff	CDS	137375977	137376071	.	-	.	ID=cds-NP_001346863.1;Parent=rna-NM_001359934.1;Dbxref=GeneID:235682,GenBank:NP_001346863.1,MGI:MGI:2143340;Name=NP_001346863.1;Note=isoform 2 is encoded by transcript variant 2;gbkey=CDS;gene=Zfp445;product=zinc finger protein 445 isoform 2;protein_id=NP_001346863.1;extra_copy_number=0
CM058249.1	Liftoff	CDS	137376380	137376548	.	-	.	ID=cds-NP_001346863.1;Parent=rna-NM_001359934.1;Dbxref=GeneID:235682,GenBank:NP_001346863.1,MGI:MGI:2143340;Name=NP_001346863.1;Note=isoform 2 is encoded by transcript variant 2;gbkey=CDS;gene=Zfp445;product=zinc finger protein 445 isoform 2;protein_id=NP_001346863.1;extra_copy_number=0
CM058249.1	Liftoff	CDS	137380619	137381038	.	-	.	ID=cds-NP_001346863.1;Parent=rna-NM_001359934.1;Dbxref=GeneID:235682,GenBank:NP_001346863.1,MGI:MGI:2143340;Name=NP_001346863.1;Note=isoform 2 is encoded by transcript variant 2;gbkey=CDS;gene=Zfp445;product=zinc finger protein 445 isoform 2;protein_id=NP_001346863.1;extra_copy_number=0
CM058249.1	Liftoff	mRNA	137367820	137384916	.	-	.	ID=rna-NM_001359935.1;Parent=gene-Zfp445;Dbxref=GeneID:235682,GenBank:NM_001359935.1,MGI:MGI:2143340;Name=NM_001359935.1;gbkey=mRNA;gene=Zfp445;product=zinc finger protein 445%2C transcript variant 3;tag=RefSeq Select;transcript_id=NM_001359935.1;matches_ref_protein=True;valid_ORF=True;extra_copy_number=0
CM058249.1	Liftoff	exon	137367820	137372898	.	-	.	ID=exon-NM_001359935.1-7;Parent=rna-NM_001359935.1;Dbxref=GeneID:235682,GenBank:NM_001359935.1,MGI:MGI:2143340;gbkey=mRNA;gene=Zfp445;product=zinc finger protein 445%2C transcript variant 3;tag=RefSeq Select;transcript_id=NM_001359935.1;extra_copy_number=0
CM058249.1	Liftoff	exon	137373617	137373727	.	-	.	ID=exon-NM_001359935.1-6;Parent=rna-NM_001359935.1;Dbxref=GeneID:235682,GenBank:NM_001359935.1,MGI:MGI:2143340;gbkey=mRNA;gene=Zfp445;product=zinc finger protein 445%2C transcript variant 3;tag=RefSeq Select;transcript_id=NM_001359935.1;extra_copy_number=0
CM058249.1	Liftoff	exon	137375609	137375735	.	-	.	ID=exon-NM_001359935.1-5;Parent=rna-NM_001359935.1;Dbxref=GeneID:235682,GenBank:NM_001359935.1,MGI:MGI:2143340;gbkey=mRNA;gene=Zfp445;product=zinc finger protein 445%2C transcript variant 3;tag=RefSeq Select;transcript_id=NM_001359935.1;extra_copy_number=0
CM058249.1	Liftoff	exon	137376013	137376071	.	-	.	ID=exon-NM_001359935.1-4;Parent=rna-NM_001359935.1;Dbxref=GeneID:235682,GenBank:NM_001359935.1,MGI:MGI:2143340;gbkey=mRNA;gene=Zfp445;product=zinc finger protein 445%2C transcript variant 3;tag=RefSeq Select;transcript_id=NM_001359935.1;extra_copy_number=0
CM058249.1	Liftoff	exon	137376380	137376548	.	-	.	ID=exon-NM_001359935.1-3;Parent=rna-NM_001359935.1;Dbxref=GeneID:235682,GenBank:NM_001359935.1,MGI:MGI:2143340;gbkey=mRNA;gene=Zfp445;product=zinc finger protein 445%2C transcript variant 3;tag=RefSeq Select;transcript_id=NM_001359935.1;extra_copy_number=0
CM058249.1	Liftoff	exon	137380619	137381254	.	-	.	ID=exon-NM_001359935.1-2;Parent=rna-NM_001359935.1;Dbxref=GeneID:235682,GenBank:NM_001359935.1,MGI:MGI:2143340;gbkey=mRNA;gene=Zfp445;product=zinc finger protein 445%2C transcript variant 3;tag=RefSeq Select;transcript_id=NM_001359935.1;extra_copy_number=0
CM058249.1	Liftoff	exon	137384824	137384916	.	-	.	ID=exon-NM_001359935.1-1;Parent=rna-NM_001359935.1;Dbxref=GeneID:235682,GenBank:NM_001359935.1,MGI:MGI:2143340;gbkey=mRNA;gene=Zfp445;product=zinc finger protein 445%2C transcript variant 3;tag=RefSeq Select;transcript_id=NM_001359935.1;extra_copy_number=0
CM058249.1	Liftoff	CDS	137370824	137372898	.	-	.	ID=cds-NP_001346864.1;Parent=rna-NM_001359935.1;Dbxref=CCDS:CCDS23648.1,GeneID:235682,GenBank:NP_001346864.1,MGI:MGI:2143340;Name=NP_001346864.1;Note=isoform 1 is encoded by transcript variant 3;gbkey=CDS;gene=Zfp445;product=zinc finger protein 445 isoform 1;protein_id=NP_001346864.1;tag=RefSeq Select;extra_copy_number=0
CM058249.1	Liftoff	CDS	137373617	137373727	.	-	.	ID=cds-NP_001346864.1;Parent=rna-NM_001359935.1;Dbxref=CCDS:CCDS23648.1,GeneID:235682,GenBank:NP_001346864.1,MGI:MGI:2143340;Name=NP_001346864.1;Note=isoform 1 is encoded by transcript variant 3;gbkey=CDS;gene=Zfp445;product=zinc finger protein 445 isoform 1;protein_id=NP_001346864.1;tag=RefSeq Select;extra_copy_number=0
CM058249.1	Liftoff	CDS	137375609	137375735	.	-	.	ID=cds-NP_001346864.1;Parent=rna-NM_001359935.1;Dbxref=CCDS:CCDS23648.1,GeneID:235682,GenBank:NP_001346864.1,MGI:MGI:2143340;Name=NP_001346864.1;Note=isoform 1 is encoded by transcript variant 3;gbkey=CDS;gene=Zfp445;product=zinc finger protein 445 isoform 1;protein_id=NP_001346864.1;tag=RefSeq Select;extra_copy_number=0
CM058249.1	Liftoff	CDS	137376013	137376071	.	-	.	ID=cds-NP_001346864.1;Parent=rna-NM_001359935.1;Dbxref=CCDS:CCDS23648.1,GeneID:235682,GenBank:NP_001346864.1,MGI:MGI:2143340;Name=NP_001346864.1;Note=isoform 1 is encoded by transcript variant 3;gbkey=CDS;gene=Zfp445;product=zinc finger protein 445 isoform 1;protein_id=NP_001346864.1;tag=RefSeq Select;extra_copy_number=0
CM058249.1	Liftoff	CDS	137376380	137376548	.	-	.	ID=cds-NP_001346864.1;Parent=rna-NM_001359935.1;Dbxref=CCDS:CCDS23648.1,GeneID:235682,GenBank:NP_001346864.1,MGI:MGI:2143340;Name=NP_001346864.1;Note=isoform 1 is encoded by transcript variant 3;gbkey=CDS;gene=Zfp445;product=zinc finger protein 445 isoform 1;protein_id=NP_001346864.1;tag=RefSeq Select;extra_copy_number=0
CM058249.1	Liftoff	CDS	137380619	137381038	.	-	.	ID=cds-NP_001346864.1;Parent=rna-NM_001359935.1;Dbxref=CCDS:CCDS23648.1,GeneID:235682,GenBank:NP_001346864.1,MGI:MGI:2143340;Name=NP_001346864.1;Note=isoform 1 is encoded by transcript variant 3;gbkey=CDS;gene=Zfp445;product=zinc finger protein 445 isoform 1;protein_id=NP_001346864.1;tag=RefSeq Select;extra_copy_number=0
CM058249.1	Liftoff	mRNA	137367820	137384916	.	-	.	ID=rna-NM_173364.5;Parent=gene-Zfp445;Dbxref=GeneID:235682,GenBank:NM_173364.5,MGI:MGI:2143340;Name=NM_173364.5;gbkey=mRNA;gene=Zfp445;product=zinc finger protein 445%2C transcript variant 1;transcript_id=NM_173364.5;matches_ref_protein=True;valid_ORF=True;extra_copy_number=0
CM058249.1	Liftoff	exon	137367820	137372898	.	-	.	ID=exon-NM_173364.5-7;Parent=rna-NM_173364.5;Dbxref=GeneID:235682,GenBank:NM_173364.5,MGI:MGI:2143340;gbkey=mRNA;gene=Zfp445;product=zinc finger protein 445%2C transcript variant 1;transcript_id=NM_173364.5;extra_copy_number=0
CM058249.1	Liftoff	exon	137373617	137373727	.	-	.	ID=exon-NM_173364.5-6;Parent=rna-NM_173364.5;Dbxref=GeneID:235682,GenBank:NM_173364.5,MGI:MGI:2143340;gbkey=mRNA;gene=Zfp445;product=zinc finger protein 445%2C transcript variant 1;transcript_id=NM_173364.5;extra_copy_number=0
CM058249.1	Liftoff	exon	137375609	137375735	.	-	.	ID=exon-NM_173364.5-5;Parent=rna-NM_173364.5;Dbxref=GeneID:235682,GenBank:NM_173364.5,MGI:MGI:2143340;gbkey=mRNA;gene=Zfp445;product=zinc finger protein 445%2C transcript variant 1;transcript_id=NM_173364.5;extra_copy_number=0
CM058249.1	Liftoff	exon	137376013	137376071	.	-	.	ID=exon-NM_173364.5-4;Parent=rna-NM_173364.5;Dbxref=GeneID:235682,GenBank:NM_173364.5,MGI:MGI:2143340;gbkey=mRNA;gene=Zfp445;product=zinc finger protein 445%2C transcript variant 1;transcript_id=NM_173364.5;extra_copy_number=0
CM058249.1	Liftoff	exon	137376380	137376548	.	-	.	ID=exon-NM_173364.5-3;Parent=rna-NM_173364.5;Dbxref=GeneID:235682,GenBank:NM_173364.5,MGI:MGI:2143340;gbkey=mRNA;gene=Zfp445;product=zinc finger protein 445%2C transcript variant 1;transcript_id=NM_173364.5;extra_copy_number=0
CM058249.1	Liftoff	exon	137380619	137381169	.	-	.	ID=exon-NM_173364.5-2;Parent=rna-NM_173364.5;Dbxref=GeneID:235682,GenBank:NM_173364.5,MGI:MGI:2143340;gbkey=mRNA;gene=Zfp445;product=zinc finger protein 445%2C transcript variant 1;transcript_id=NM_173364.5;extra_copy_number=0
CM058249.1	Liftoff	exon	137384824	137384916	.	-	.	ID=exon-NM_173364.5-1;Parent=rna-NM_173364.5;Dbxref=GeneID:235682,GenBank:NM_173364.5,MGI:MGI:2143340;gbkey=mRNA;gene=Zfp445;product=zinc finger protein 445%2C transcript variant 1;transcript_id=NM_173364.5;extra_copy_number=0
CM058249.1	Liftoff	CDS	137370824	137372898	.	-	.	ID=cds-NP_775540.4;Parent=rna-NM_173364.5;Dbxref=CCDS:CCDS23648.1,GeneID:235682,GenBank:NP_775540.4,MGI:MGI:2143340;Name=NP_775540.4;Note=isoform 1 is encoded by transcript variant 1;gbkey=CDS;gene=Zfp445;product=zinc finger protein 445 isoform 1;protein_id=NP_775540.4;extra_copy_number=0
CM058249.1	Liftoff	CDS	137373617	137373727	.	-	.	ID=cds-NP_775540.4;Parent=rna-NM_173364.5;Dbxref=CCDS:CCDS23648.1,GeneID:235682,GenBank:NP_775540.4,MGI:MGI:2143340;Name=NP_775540.4;Note=isoform 1 is encoded by transcript variant 1;gbkey=CDS;gene=Zfp445;product=zinc finger protein 445 isoform 1;protein_id=NP_775540.4;extra_copy_number=0
CM058249.1	Liftoff	CDS	137375609	137375735	.	-	.	ID=cds-NP_775540.4;Parent=rna-NM_173364.5;Dbxref=CCDS:CCDS23648.1,GeneID:235682,GenBank:NP_775540.4,MGI:MGI:2143340;Name=NP_775540.4;Note=isoform 1 is encoded by transcript variant 1;gbkey=CDS;gene=Zfp445;product=zinc finger protein 445 isoform 1;protein_id=NP_775540.4;extra_copy_number=0
CM058249.1	Liftoff	CDS	137376013	137376071	.	-	.	ID=cds-NP_775540.4;Parent=rna-NM_173364.5;Dbxref=CCDS:CCDS23648.1,GeneID:235682,GenBank:NP_775540.4,MGI:MGI:2143340;Name=NP_775540.4;Note=isoform 1 is encoded by transcript variant 1;gbkey=CDS;gene=Zfp445;product=zinc finger protein 445 isoform 1;protein_id=NP_775540.4;extra_copy_number=0
CM058249.1	Liftoff	CDS	137376380	137376548	.	-	.	ID=cds-NP_775540.4;Parent=rna-NM_173364.5;Dbxref=CCDS:CCDS23648.1,GeneID:235682,GenBank:NP_775540.4,MGI:MGI:2143340;Name=NP_775540.4;Note=isoform 1 is encoded by transcript variant 1;gbkey=CDS;gene=Zfp445;product=zinc finger protein 445 isoform 1;protein_id=NP_775540.4;extra_copy_number=0
CM058249.1	Liftoff	CDS	137380619	137381038	.	-	.	ID=cds-NP_775540.4;Parent=rna-NM_173364.5;Dbxref=CCDS:CCDS23648.1,GeneID:235682,GenBank:NP_775540.4,MGI:MGI:2143340;Name=NP_775540.4;Note=isoform 1 is encoded by transcript variant 1;gbkey=CDS;gene=Zfp445;product=zinc finger protein 445 isoform 1;protein_id=NP_775540.4;extra_copy_number=0
CM058249.1	Liftoff	mRNA	137367833	137384904	.	-	.	ID=rna-XM_006512118.3;Parent=gene-Zfp445;Dbxref=GeneID:235682,GenBank:XM_006512118.3,MGI:MGI:2143340;Name=XM_006512118.3;gbkey=mRNA;gene=Zfp445;model_evidence=Supporting evidence includes similarity to: 8 mRNAs%2C 10 ESTs%2C 7 Proteins%2C 1989 long SRA reads%2C and 100%25 coverage of the annotated genomic feature by RNAseq alignments%2C including 42 samples with support for all annotated introns;product=zinc finger protein 445%2C transcript variant X1;transcript_id=XM_006512118.3;matches_ref_protein=True;valid_ORF=True;extra_copy_number=0
CM058249.1	Liftoff	exon	137367833	137372898	.	-	.	ID=exon-XM_006512118.3-7;Parent=rna-XM_006512118.3;Dbxref=GeneID:235682,GenBank:XM_006512118.3,MGI:MGI:2143340;gbkey=mRNA;gene=Zfp445;product=zinc finger protein 445%2C transcript variant X1;transcript_id=XM_006512118.3;extra_copy_number=0
CM058249.1	Liftoff	exon	137373617	137373727	.	-	.	ID=exon-XM_006512118.3-6;Parent=rna-XM_006512118.3;Dbxref=GeneID:235682,GenBank:XM_006512118.3,MGI:MGI:2143340;gbkey=mRNA;gene=Zfp445;product=zinc finger protein 445%2C transcript variant X1;transcript_id=XM_006512118.3;extra_copy_number=0
CM058249.1	Liftoff	exon	137375609	137375735	.	-	.	ID=exon-XM_006512118.3-5;Parent=rna-XM_006512118.3;Dbxref=GeneID:235682,GenBank:XM_006512118.3,MGI:MGI:2143340;gbkey=mRNA;gene=Zfp445;product=zinc finger protein 445%2C transcript variant X1;transcript_id=XM_006512118.3;extra_copy_number=0
CM058249.1	Liftoff	exon	137375977	137376071	.	-	.	ID=exon-XM_006512118.3-4;Parent=rna-XM_006512118.3;Dbxref=GeneID:235682,GenBank:XM_006512118.3,MGI:MGI:2143340;gbkey=mRNA;gene=Zfp445;product=zinc finger protein 445%2C transcript variant X1;transcript_id=XM_006512118.3;extra_copy_number=0
CM058249.1	Liftoff	exon	137376380	137376548	.	-	.	ID=exon-XM_006512118.3-3;Parent=rna-XM_006512118.3;Dbxref=GeneID:235682,GenBank:XM_006512118.3,MGI:MGI:2143340;gbkey=mRNA;gene=Zfp445;product=zinc finger protein 445%2C transcript variant X1;transcript_id=XM_006512118.3;extra_copy_number=0
CM058249.1	Liftoff	exon	137380619	137381254	.	-	.	ID=exon-XM_006512118.3-2;Parent=rna-XM_006512118.3;Dbxref=GeneID:235682,GenBank:XM_006512118.3,MGI:MGI:2143340;gbkey=mRNA;gene=Zfp445;product=zinc finger protein 445%2C transcript variant X1;transcript_id=XM_006512118.3;extra_copy_number=0
CM058249.1	Liftoff	exon	137384647	137384904	.	-	.	ID=exon-XM_006512118.3-1;Parent=rna-XM_006512118.3;Dbxref=GeneID:235682,GenBank:XM_006512118.3,MGI:MGI:2143340;gbkey=mRNA;gene=Zfp445;product=zinc finger protein 445%2C transcript variant X1;transcript_id=XM_006512118.3;extra_copy_number=0
CM058249.1	Liftoff	CDS	137370824	137372898	.	-	.	ID=cds-XP_006512181.1;Parent=rna-XM_006512118.3;Dbxref=GeneID:235682,GenBank:XP_006512181.1,MGI:MGI:2143340;Name=XP_006512181.1;gbkey=CDS;gene=Zfp445;product=zinc finger protein 445 isoform X1;protein_id=XP_006512181.1;extra_copy_number=0
CM058249.1	Liftoff	CDS	137373617	137373727	.	-	.	ID=cds-XP_006512181.1;Parent=rna-XM_006512118.3;Dbxref=GeneID:235682,GenBank:XP_006512181.1,MGI:MGI:2143340;Name=XP_006512181.1;gbkey=CDS;gene=Zfp445;product=zinc finger protein 445 isoform X1;protein_id=XP_006512181.1;extra_copy_number=0
CM058249.1	Liftoff	CDS	137375609	137375735	.	-	.	ID=cds-XP_006512181.1;Parent=rna-XM_006512118.3;Dbxref=GeneID:235682,GenBank:XP_006512181.1,MGI:MGI:2143340;Name=XP_006512181.1;gbkey=CDS;gene=Zfp445;product=zinc finger protein 445 isoform X1;protein_id=XP_006512181.1;extra_copy_number=0
CM058249.1	Liftoff	CDS	137375977	137376071	.	-	.	ID=cds-XP_006512181.1;Parent=rna-XM_006512118.3;Dbxref=GeneID:235682,GenBank:XP_006512181.1,MGI:MGI:2143340;Name=XP_006512181.1;gbkey=CDS;gene=Zfp445;product=zinc finger protein 445 isoform X1;protein_id=XP_006512181.1;extra_copy_number=0
CM058249.1	Liftoff	CDS	137376380	137376548	.	-	.	ID=cds-XP_006512181.1;Parent=rna-XM_006512118.3;Dbxref=GeneID:235682,GenBank:XP_006512181.1,MGI:MGI:2143340;Name=XP_006512181.1;gbkey=CDS;gene=Zfp445;product=zinc finger protein 445 isoform X1;protein_id=XP_006512181.1;extra_copy_number=0
CM058249.1	Liftoff	CDS	137380619	137381038	.	-	.	ID=cds-XP_006512181.1;Parent=rna-XM_006512118.3;Dbxref=GeneID:235682,GenBank:XP_006512181.1,MGI:MGI:2143340;Name=XP_006512181.1;gbkey=CDS;gene=Zfp445;product=zinc finger protein 445 isoform X1;protein_id=XP_006512181.1;extra_copy_number=0
CM058249.1	Liftoff	mRNA	137367833	137405756	.	-	.	ID=rna-XM_006512119.4;Parent=gene-Zfp445;Dbxref=GeneID:235682,GenBank:XM_006512119.4,MGI:MGI:2143340;Name=XM_006512119.4;gbkey=mRNA;gene=Zfp445;model_evidence=Supporting evidence includes similarity to: 8 mRNAs%2C 10 ESTs%2C 7 Proteins%2C 1975 long SRA reads%2C and 100%25 coverage of the annotated genomic feature by RNAseq alignments%2C including 24 samples with support for all annotated introns;product=zinc finger protein 445%2C transcript variant X2;transcript_id=XM_006512119.4;matches_ref_protein=True;valid_ORF=True;extra_copy_number=0
CM058249.1	Liftoff	exon	137367833	137372898	.	-	.	ID=exon-XM_006512119.4-7;Parent=rna-XM_006512119.4;Dbxref=GeneID:235682,GenBank:XM_006512119.4,MGI:MGI:2143340;gbkey=mRNA;gene=Zfp445;product=zinc finger protein 445%2C transcript variant X2;transcript_id=XM_006512119.4;extra_copy_number=0
CM058249.1	Liftoff	exon	137373617	137373727	.	-	.	ID=exon-XM_006512119.4-6;Parent=rna-XM_006512119.4;Dbxref=GeneID:235682,GenBank:XM_006512119.4,MGI:MGI:2143340;gbkey=mRNA;gene=Zfp445;product=zinc finger protein 445%2C transcript variant X2;transcript_id=XM_006512119.4;extra_copy_number=0
CM058249.1	Liftoff	exon	137375609	137375735	.	-	.	ID=exon-XM_006512119.4-5;Parent=rna-XM_006512119.4;Dbxref=GeneID:235682,GenBank:XM_006512119.4,MGI:MGI:2143340;gbkey=mRNA;gene=Zfp445;product=zinc finger protein 445%2C transcript variant X2;transcript_id=XM_006512119.4;extra_copy_number=0
CM058249.1	Liftoff	exon	137375977	137376071	.	-	.	ID=exon-XM_006512119.4-4;Parent=rna-XM_006512119.4;Dbxref=GeneID:235682,GenBank:XM_006512119.4,MGI:MGI:2143340;gbkey=mRNA;gene=Zfp445;product=zinc finger protein 445%2C transcript variant X2;transcript_id=XM_006512119.4;extra_copy_number=0
CM058249.1	Liftoff	exon	137376380	137376548	.	-	.	ID=exon-XM_006512119.4-3;Parent=rna-XM_006512119.4;Dbxref=GeneID:235682,GenBank:XM_006512119.4,MGI:MGI:2143340;gbkey=mRNA;gene=Zfp445;product=zinc finger protein 445%2C transcript variant X2;transcript_id=XM_006512119.4;extra_copy_number=0
CM058249.1	Liftoff	exon	137380619	137381254	.	-	.	ID=exon-XM_006512119.4-2;Parent=rna-XM_006512119.4;Dbxref=GeneID:235682,GenBank:XM_006512119.4,MGI:MGI:2143340;gbkey=mRNA;gene=Zfp445;product=zinc finger protein 445%2C transcript variant X2;transcript_id=XM_006512119.4;extra_copy_number=0
CM058249.1	Liftoff	exon	137405678	137405756	.	-	.	ID=exon-XM_006512119.4-1;Parent=rna-XM_006512119.4;Dbxref=GeneID:235682,GenBank:XM_006512119.4,MGI:MGI:2143340;gbkey=mRNA;gene=Zfp445;product=zinc finger protein 445%2C transcript variant X2;transcript_id=XM_006512119.4;extra_copy_number=0
CM058249.1	Liftoff	CDS	137370824	137372898	.	-	.	ID=cds-XP_006512182.1;Parent=rna-XM_006512119.4;Dbxref=GeneID:235682,GenBank:XP_006512182.1,MGI:MGI:2143340;Name=XP_006512182.1;gbkey=CDS;gene=Zfp445;product=zinc finger protein 445 isoform X1;protein_id=XP_006512182.1;extra_copy_number=0
CM058249.1	Liftoff	CDS	137373617	137373727	.	-	.	ID=cds-XP_006512182.1;Parent=rna-XM_006512119.4;Dbxref=GeneID:235682,GenBank:XP_006512182.1,MGI:MGI:2143340;Name=XP_006512182.1;gbkey=CDS;gene=Zfp445;product=zinc finger protein 445 isoform X1;protein_id=XP_006512182.1;extra_copy_number=0
CM058249.1	Liftoff	CDS	137375609	137375735	.	-	.	ID=cds-XP_006512182.1;Parent=rna-XM_006512119.4;Dbxref=GeneID:235682,GenBank:XP_006512182.1,MGI:MGI:2143340;Name=XP_006512182.1;gbkey=CDS;gene=Zfp445;product=zinc finger protein 445 isoform X1;protein_id=XP_006512182.1;extra_copy_number=0
CM058249.1	Liftoff	CDS	137375977	137376071	.	-	.	ID=cds-XP_006512182.1;Parent=rna-XM_006512119.4;Dbxref=GeneID:235682,GenBank:XP_006512182.1,MGI:MGI:2143340;Name=XP_006512182.1;gbkey=CDS;gene=Zfp445;product=zinc finger protein 445 isoform X1;protein_id=XP_006512182.1;extra_copy_number=0
CM058249.1	Liftoff	CDS	137376380	137376548	.	-	.	ID=cds-XP_006512182.1;Parent=rna-XM_006512119.4;Dbxref=GeneID:235682,GenBank:XP_006512182.1,MGI:MGI:2143340;Name=XP_006512182.1;gbkey=CDS;gene=Zfp445;product=zinc finger protein 445 isoform X1;protein_id=XP_006512182.1;extra_copy_number=0
CM058249.1	Liftoff	CDS	137380619	137381038	.	-	.	ID=cds-XP_006512182.1;Parent=rna-XM_006512119.4;Dbxref=GeneID:235682,GenBank:XP_006512182.1,MGI:MGI:2143340;Name=XP_006512182.1;gbkey=CDS;gene=Zfp445;product=zinc finger protein 445 isoform X1;protein_id=XP_006512182.1;extra_copy_number=0
CM058249.1	Liftoff	mRNA	137367833	137384920	.	-	.	ID=rna-XM_006512120.4;Parent=gene-Zfp445;Dbxref=GeneID:235682,GenBank:XM_006512120.4,MGI:MGI:2143340;Name=XM_006512120.4;gbkey=mRNA;gene=Zfp445;model_evidence=Supporting evidence includes similarity to: 8 mRNAs%2C 11 ESTs%2C 7 Proteins%2C 1971 long SRA reads%2C and 100%25 coverage of the annotated genomic feature by RNAseq alignments%2C including 41 samples with support for all annotated introns;product=zinc finger protein 445%2C transcript variant X4;transcript_id=XM_006512120.4;matches_ref_protein=True;valid_ORF=True;extra_copy_number=0
CM058249.1	Liftoff	exon	137367833	137372898	.	-	.	ID=exon-XM_006512120.4-7;Parent=rna-XM_006512120.4;Dbxref=GeneID:235682,GenBank:XM_006512120.4,MGI:MGI:2143340;gbkey=mRNA;gene=Zfp445;product=zinc finger protein 445%2C transcript variant X4;transcript_id=XM_006512120.4;extra_copy_number=0
CM058249.1	Liftoff	exon	137373617	137373727	.	-	.	ID=exon-XM_006512120.4-6;Parent=rna-XM_006512120.4;Dbxref=GeneID:235682,GenBank:XM_006512120.4,MGI:MGI:2143340;gbkey=mRNA;gene=Zfp445;product=zinc finger protein 445%2C transcript variant X4;transcript_id=XM_006512120.4;extra_copy_number=0
CM058249.1	Liftoff	exon	137375609	137375735	.	-	.	ID=exon-XM_006512120.4-5;Parent=rna-XM_006512120.4;Dbxref=GeneID:235682,GenBank:XM_006512120.4,MGI:MGI:2143340;gbkey=mRNA;gene=Zfp445;product=zinc finger protein 445%2C transcript variant X4;transcript_id=XM_006512120.4;extra_copy_number=0
CM058249.1	Liftoff	exon	137375977	137376071	.	-	.	ID=exon-XM_006512120.4-4;Parent=rna-XM_006512120.4;Dbxref=GeneID:235682,GenBank:XM_006512120.4,MGI:MGI:2143340;gbkey=mRNA;gene=Zfp445;product=zinc finger protein 445%2C transcript variant X4;transcript_id=XM_006512120.4;extra_copy_number=0
CM058249.1	Liftoff	exon	137376380	137376548	.	-	.	ID=exon-XM_006512120.4-3;Parent=rna-XM_006512120.4;Dbxref=GeneID:235682,GenBank:XM_006512120.4,MGI:MGI:2143340;gbkey=mRNA;gene=Zfp445;product=zinc finger protein 445%2C transcript variant X4;transcript_id=XM_006512120.4;extra_copy_number=0
CM058249.1	Liftoff	exon	137380619	137381169	.	-	.	ID=exon-XM_006512120.4-2;Parent=rna-XM_006512120.4;Dbxref=GeneID:235682,GenBank:XM_006512120.4,MGI:MGI:2143340;gbkey=mRNA;gene=Zfp445;product=zinc finger protein 445%2C transcript variant X4;transcript_id=XM_006512120.4;extra_copy_number=0
CM058249.1	Liftoff	exon	137384824	137384920	.	-	.	ID=exon-XM_006512120.4-1;Parent=rna-XM_006512120.4;Dbxref=GeneID:235682,GenBank:XM_006512120.4,MGI:MGI:2143340;gbkey=mRNA;gene=Zfp445;product=zinc finger protein 445%2C transcript variant X4;transcript_id=XM_006512120.4;extra_copy_number=0
CM058249.1	Liftoff	CDS	137370824	137372898	.	-	.	ID=cds-XP_006512183.1;Parent=rna-XM_006512120.4;Dbxref=GeneID:235682,GenBank:XP_006512183.1,MGI:MGI:2143340;Name=XP_006512183.1;gbkey=CDS;gene=Zfp445;product=zinc finger protein 445 isoform X1;protein_id=XP_006512183.1;extra_copy_number=0
CM058249.1	Liftoff	CDS	137373617	137373727	.	-	.	ID=cds-XP_006512183.1;Parent=rna-XM_006512120.4;Dbxref=GeneID:235682,GenBank:XP_006512183.1,MGI:MGI:2143340;Name=XP_006512183.1;gbkey=CDS;gene=Zfp445;product=zinc finger protein 445 isoform X1;protein_id=XP_006512183.1;extra_copy_number=0
CM058249.1	Liftoff	CDS	137375609	137375735	.	-	.	ID=cds-XP_006512183.1;Parent=rna-XM_006512120.4;Dbxref=GeneID:235682,GenBank:XP_006512183.1,MGI:MGI:2143340;Name=XP_006512183.1;gbkey=CDS;gene=Zfp445;product=zinc finger protein 445 isoform X1;protein_id=XP_006512183.1;extra_copy_number=0
CM058249.1	Liftoff	CDS	137375977	137376071	.	-	.	ID=cds-XP_006512183.1;Parent=rna-XM_006512120.4;Dbxref=GeneID:235682,GenBank:XP_006512183.1,MGI:MGI:2143340;Name=XP_006512183.1;gbkey=CDS;gene=Zfp445;product=zinc finger protein 445 isoform X1;protein_id=XP_006512183.1;extra_copy_number=0
CM058249.1	Liftoff	CDS	137376380	137376548	.	-	.	ID=cds-XP_006512183.1;Parent=rna-XM_006512120.4;Dbxref=GeneID:235682,GenBank:XP_006512183.1,MGI:MGI:2143340;Name=XP_006512183.1;gbkey=CDS;gene=Zfp445;product=zinc finger protein 445 isoform X1;protein_id=XP_006512183.1;extra_copy_number=0
CM058249.1	Liftoff	CDS	137380619	137381038	.	-	.	ID=cds-XP_006512183.1;Parent=rna-XM_006512120.4;Dbxref=GeneID:235682,GenBank:XP_006512183.1,MGI:MGI:2143340;Name=XP_006512183.1;gbkey=CDS;gene=Zfp445;product=zinc finger protein 445 isoform X1;protein_id=XP_006512183.1;extra_copy_number=0
CM058249.1	Liftoff	mRNA	137367833	137405762	.	-	.	ID=rna-XM_006512121.3;Parent=gene-Zfp445;Dbxref=GeneID:235682,GenBank:XM_006512121.3,MGI:MGI:2143340;Name=XM_006512121.3;gbkey=mRNA;gene=Zfp445;model_evidence=Supporting evidence includes similarity to: 8 mRNAs%2C 10 ESTs%2C 7 Proteins%2C 1945 long SRA reads%2C and 100%25 coverage of the annotated genomic feature by RNAseq alignments%2C including 15 samples with support for all annotated introns;product=zinc finger protein 445%2C transcript variant X5;transcript_id=XM_006512121.3;matches_ref_protein=True;valid_ORF=True;extra_copy_number=0
CM058249.1	Liftoff	exon	137367833	137372898	.	-	.	ID=exon-XM_006512121.3-7;Parent=rna-XM_006512121.3;Dbxref=GeneID:235682,GenBank:XM_006512121.3,MGI:MGI:2143340;gbkey=mRNA;gene=Zfp445;product=zinc finger protein 445%2C transcript variant X5;transcript_id=XM_006512121.3;extra_copy_number=0
CM058249.1	Liftoff	exon	137373617	137373727	.	-	.	ID=exon-XM_006512121.3-6;Parent=rna-XM_006512121.3;Dbxref=GeneID:235682,GenBank:XM_006512121.3,MGI:MGI:2143340;gbkey=mRNA;gene=Zfp445;product=zinc finger protein 445%2C transcript variant X5;transcript_id=XM_006512121.3;extra_copy_number=0
CM058249.1	Liftoff	exon	137375609	137375735	.	-	.	ID=exon-XM_006512121.3-5;Parent=rna-XM_006512121.3;Dbxref=GeneID:235682,GenBank:XM_006512121.3,MGI:MGI:2143340;gbkey=mRNA;gene=Zfp445;product=zinc finger protein 445%2C transcript variant X5;transcript_id=XM_006512121.3;extra_copy_number=0
CM058249.1	Liftoff	exon	137375977	137376071	.	-	.	ID=exon-XM_006512121.3-4;Parent=rna-XM_006512121.3;Dbxref=GeneID:235682,GenBank:XM_006512121.3,MGI:MGI:2143340;gbkey=mRNA;gene=Zfp445;product=zinc finger protein 445%2C transcript variant X5;transcript_id=XM_006512121.3;extra_copy_number=0
CM058249.1	Liftoff	exon	137376380	137376548	.	-	.	ID=exon-XM_006512121.3-3;Parent=rna-XM_006512121.3;Dbxref=GeneID:235682,GenBank:XM_006512121.3,MGI:MGI:2143340;gbkey=mRNA;gene=Zfp445;product=zinc finger protein 445%2C transcript variant X5;transcript_id=XM_006512121.3;extra_copy_number=0
CM058249.1	Liftoff	exon	137380619	137381169	.	-	.	ID=exon-XM_006512121.3-2;Parent=rna-XM_006512121.3;Dbxref=GeneID:235682,GenBank:XM_006512121.3,MGI:MGI:2143340;gbkey=mRNA;gene=Zfp445;product=zinc finger protein 445%2C transcript variant X5;transcript_id=XM_006512121.3;extra_copy_number=0
CM058249.1	Liftoff	exon	137405678	137405762	.	-	.	ID=exon-XM_006512121.3-1;Parent=rna-XM_006512121.3;Dbxref=GeneID:235682,GenBank:XM_006512121.3,MGI:MGI:2143340;gbkey=mRNA;gene=Zfp445;product=zinc finger protein 445%2C transcript variant X5;transcript_id=XM_006512121.3;extra_copy_number=0
CM058249.1	Liftoff	CDS	137370824	137372898	.	-	.	ID=cds-XP_006512184.1;Parent=rna-XM_006512121.3;Dbxref=GeneID:235682,GenBank:XP_006512184.1,MGI:MGI:2143340;Name=XP_006512184.1;gbkey=CDS;gene=Zfp445;product=zinc finger protein 445 isoform X1;protein_id=XP_006512184.1;extra_copy_number=0
CM058249.1	Liftoff	CDS	137373617	137373727	.	-	.	ID=cds-XP_006512184.1;Parent=rna-XM_006512121.3;Dbxref=GeneID:235682,GenBank:XP_006512184.1,MGI:MGI:2143340;Name=XP_006512184.1;gbkey=CDS;gene=Zfp445;product=zinc finger protein 445 isoform X1;protein_id=XP_006512184.1;extra_copy_number=0
CM058249.1	Liftoff	CDS	137375609	137375735	.	-	.	ID=cds-XP_006512184.1;Parent=rna-XM_006512121.3;Dbxref=GeneID:235682,GenBank:XP_006512184.1,MGI:MGI:2143340;Name=XP_006512184.1;gbkey=CDS;gene=Zfp445;product=zinc finger protein 445 isoform X1;protein_id=XP_006512184.1;extra_copy_number=0
CM058249.1	Liftoff	CDS	137375977	137376071	.	-	.	ID=cds-XP_006512184.1;Parent=rna-XM_006512121.3;Dbxref=GeneID:235682,GenBank:XP_006512184.1,MGI:MGI:2143340;Name=XP_006512184.1;gbkey=CDS;gene=Zfp445;product=zinc finger protein 445 isoform X1;protein_id=XP_006512184.1;extra_copy_number=0
CM058249.1	Liftoff	CDS	137376380	137376548	.	-	.	ID=cds-XP_006512184.1;Parent=rna-XM_006512121.3;Dbxref=GeneID:235682,GenBank:XP_006512184.1,MGI:MGI:2143340;Name=XP_006512184.1;gbkey=CDS;gene=Zfp445;product=zinc finger protein 445 isoform X1;protein_id=XP_006512184.1;extra_copy_number=0
CM058249.1	Liftoff	CDS	137380619	137381038	.	-	.	ID=cds-XP_006512184.1;Parent=rna-XM_006512121.3;Dbxref=GeneID:235682,GenBank:XP_006512184.1,MGI:MGI:2143340;Name=XP_006512184.1;gbkey=CDS;gene=Zfp445;product=zinc finger protein 445 isoform X1;protein_id=XP_006512184.1;extra_copy_number=0
CM058249.1	Liftoff	mRNA	137367833	137384817	.	-	.	ID=rna-XM_006512122.3;Parent=gene-Zfp445;Dbxref=GeneID:235682,GenBank:XM_006512122.3,MGI:MGI:2143340;Name=XM_006512122.3;gbkey=mRNA;gene=Zfp445;model_evidence=Supporting evidence includes similarity to: 8 mRNAs%2C 10 ESTs%2C 7 Proteins%2C 1946 long SRA reads%2C and 100%25 coverage of the annotated genomic feature by RNAseq alignments%2C including 28 samples with support for all annotated introns;product=zinc finger protein 445%2C transcript variant X6;transcript_id=XM_006512122.3;matches_ref_protein=True;valid_ORF=True;extra_copy_number=0
CM058249.1	Liftoff	exon	137367833	137372898	.	-	.	ID=exon-XM_006512122.3-7;Parent=rna-XM_006512122.3;Dbxref=GeneID:235682,GenBank:XM_006512122.3,MGI:MGI:2143340;gbkey=mRNA;gene=Zfp445;product=zinc finger protein 445%2C transcript variant X6;transcript_id=XM_006512122.3;extra_copy_number=0
CM058249.1	Liftoff	exon	137373617	137373727	.	-	.	ID=exon-XM_006512122.3-6;Parent=rna-XM_006512122.3;Dbxref=GeneID:235682,GenBank:XM_006512122.3,MGI:MGI:2143340;gbkey=mRNA;gene=Zfp445;product=zinc finger protein 445%2C transcript variant X6;transcript_id=XM_006512122.3;extra_copy_number=0
CM058249.1	Liftoff	exon	137375609	137375735	.	-	.	ID=exon-XM_006512122.3-5;Parent=rna-XM_006512122.3;Dbxref=GeneID:235682,GenBank:XM_006512122.3,MGI:MGI:2143340;gbkey=mRNA;gene=Zfp445;product=zinc finger protein 445%2C transcript variant X6;transcript_id=XM_006512122.3;extra_copy_number=0
CM058249.1	Liftoff	exon	137375977	137376071	.	-	.	ID=exon-XM_006512122.3-4;Parent=rna-XM_006512122.3;Dbxref=GeneID:235682,GenBank:XM_006512122.3,MGI:MGI:2143340;gbkey=mRNA;gene=Zfp445;product=zinc finger protein 445%2C transcript variant X6;transcript_id=XM_006512122.3;extra_copy_number=0
CM058249.1	Liftoff	exon	137376380	137376548	.	-	.	ID=exon-XM_006512122.3-3;Parent=rna-XM_006512122.3;Dbxref=GeneID:235682,GenBank:XM_006512122.3,MGI:MGI:2143340;gbkey=mRNA;gene=Zfp445;product=zinc finger protein 445%2C transcript variant X6;transcript_id=XM_006512122.3;extra_copy_number=0
CM058249.1	Liftoff	exon	137380619	137381169	.	-	.	ID=exon-XM_006512122.3-2;Parent=rna-XM_006512122.3;Dbxref=GeneID:235682,GenBank:XM_006512122.3,MGI:MGI:2143340;gbkey=mRNA;gene=Zfp445;product=zinc finger protein 445%2C transcript variant X6;transcript_id=XM_006512122.3;extra_copy_number=0
CM058249.1	Liftoff	exon	137384647	137384817	.	-	.	ID=exon-XM_006512122.3-1;Parent=rna-XM_006512122.3;Dbxref=GeneID:235682,GenBank:XM_006512122.3,MGI:MGI:2143340;gbkey=mRNA;gene=Zfp445;product=zinc finger protein 445%2C transcript variant X6;transcript_id=XM_006512122.3;extra_copy_number=0
CM058249.1	Liftoff	CDS	137370824	137372898	.	-	.	ID=cds-XP_006512185.1;Parent=rna-XM_006512122.3;Dbxref=GeneID:235682,GenBank:XP_006512185.1,MGI:MGI:2143340;Name=XP_006512185.1;gbkey=CDS;gene=Zfp445;product=zinc finger protein 445 isoform X1;protein_id=XP_006512185.1;extra_copy_number=0
CM058249.1	Liftoff	CDS	137373617	137373727	.	-	.	ID=cds-XP_006512185.1;Parent=rna-XM_006512122.3;Dbxref=GeneID:235682,GenBank:XP_006512185.1,MGI:MGI:2143340;Name=XP_006512185.1;gbkey=CDS;gene=Zfp445;product=zinc finger protein 445 isoform X1;protein_id=XP_006512185.1;extra_copy_number=0
CM058249.1	Liftoff	CDS	137375609	137375735	.	-	.	ID=cds-XP_006512185.1;Parent=rna-XM_006512122.3;Dbxref=GeneID:235682,GenBank:XP_006512185.1,MGI:MGI:2143340;Name=XP_006512185.1;gbkey=CDS;gene=Zfp445;product=zinc finger protein 445 isoform X1;protein_id=XP_006512185.1;extra_copy_number=0
CM058249.1	Liftoff	CDS	137375977	137376071	.	-	.	ID=cds-XP_006512185.1;Parent=rna-XM_006512122.3;Dbxref=GeneID:235682,GenBank:XP_006512185.1,MGI:MGI:2143340;Name=XP_006512185.1;gbkey=CDS;gene=Zfp445;product=zinc finger protein 445 isoform X1;protein_id=XP_006512185.1;extra_copy_number=0
CM058249.1	Liftoff	CDS	137376380	137376548	.	-	.	ID=cds-XP_006512185.1;Parent=rna-XM_006512122.3;Dbxref=GeneID:235682,GenBank:XP_006512185.1,MGI:MGI:2143340;Name=XP_006512185.1;gbkey=CDS;gene=Zfp445;product=zinc finger protein 445 isoform X1;protein_id=XP_006512185.1;extra_copy_number=0
CM058249.1	Liftoff	CDS	137380619	137381038	.	-	.	ID=cds-XP_006512185.1;Parent=rna-XM_006512122.3;Dbxref=GeneID:235682,GenBank:XP_006512185.1,MGI:MGI:2143340;Name=XP_006512185.1;gbkey=CDS;gene=Zfp445;product=zinc finger protein 445 isoform X1;protein_id=XP_006512185.1;extra_copy_number=0
CM058249.1	Liftoff	mRNA	137367833	137384817	.	-	.	ID=rna-XM_011242971.1;Parent=gene-Zfp445;Dbxref=GeneID:235682,GenBank:XM_011242971.1,MGI:MGI:2143340;Name=XM_011242971.1;gbkey=mRNA;gene=Zfp445;model_evidence=Supporting evidence includes similarity to: 8 mRNAs%2C 10 ESTs%2C 7 Proteins%2C 1973 long SRA reads%2C and 100%25 coverage of the annotated genomic feature by RNAseq alignments%2C including 22 samples with support for all annotated introns;product=zinc finger protein 445%2C transcript variant X3;transcript_id=XM_011242971.1;matches_ref_protein=True;valid_ORF=True;extra_copy_number=0
CM058249.1	Liftoff	exon	137367833	137372898	.	-	.	ID=exon-XM_011242971.1-7;Parent=rna-XM_011242971.1;Dbxref=GeneID:235682,GenBank:XM_011242971.1,MGI:MGI:2143340;gbkey=mRNA;gene=Zfp445;product=zinc finger protein 445%2C transcript variant X3;transcript_id=XM_011242971.1;extra_copy_number=0
CM058249.1	Liftoff	exon	137373617	137373727	.	-	.	ID=exon-XM_011242971.1-6;Parent=rna-XM_011242971.1;Dbxref=GeneID:235682,GenBank:XM_011242971.1,MGI:MGI:2143340;gbkey=mRNA;gene=Zfp445;product=zinc finger protein 445%2C transcript variant X3;transcript_id=XM_011242971.1;extra_copy_number=0
CM058249.1	Liftoff	exon	137375609	137375735	.	-	.	ID=exon-XM_011242971.1-5;Parent=rna-XM_011242971.1;Dbxref=GeneID:235682,GenBank:XM_011242971.1,MGI:MGI:2143340;gbkey=mRNA;gene=Zfp445;product=zinc finger protein 445%2C transcript variant X3;transcript_id=XM_011242971.1;extra_copy_number=0
CM058249.1	Liftoff	exon	137375977	137376071	.	-	.	ID=exon-XM_011242971.1-4;Parent=rna-XM_011242971.1;Dbxref=GeneID:235682,GenBank:XM_011242971.1,MGI:MGI:2143340;gbkey=mRNA;gene=Zfp445;product=zinc finger protein 445%2C transcript variant X3;transcript_id=XM_011242971.1;extra_copy_number=0
CM058249.1	Liftoff	exon	137376380	137376548	.	-	.	ID=exon-XM_011242971.1-3;Parent=rna-XM_011242971.1;Dbxref=GeneID:235682,GenBank:XM_011242971.1,MGI:MGI:2143340;gbkey=mRNA;gene=Zfp445;product=zinc finger protein 445%2C transcript variant X3;transcript_id=XM_011242971.1;extra_copy_number=0
CM058249.1	Liftoff	exon	137380619	137381254	.	-	.	ID=exon-XM_011242971.1-2;Parent=rna-XM_011242971.1;Dbxref=GeneID:235682,GenBank:XM_011242971.1,MGI:MGI:2143340;gbkey=mRNA;gene=Zfp445;product=zinc finger protein 445%2C transcript variant X3;transcript_id=XM_011242971.1;extra_copy_number=0
CM058249.1	Liftoff	exon	137384669	137384817	.	-	.	ID=exon-XM_011242971.1-1;Parent=rna-XM_011242971.1;Dbxref=GeneID:235682,GenBank:XM_011242971.1,MGI:MGI:2143340;gbkey=mRNA;gene=Zfp445;product=zinc finger protein 445%2C transcript variant X3;transcript_id=XM_011242971.1;extra_copy_number=0
CM058249.1	Liftoff	CDS	137370824	137372898	.	-	.	ID=cds-XP_011241273.1;Parent=rna-XM_011242971.1;Dbxref=GeneID:235682,GenBank:XP_011241273.1,MGI:MGI:2143340;Name=XP_011241273.1;gbkey=CDS;gene=Zfp445;product=zinc finger protein 445 isoform X1;protein_id=XP_011241273.1;extra_copy_number=0
CM058249.1	Liftoff	CDS	137373617	137373727	.	-	.	ID=cds-XP_011241273.1;Parent=rna-XM_011242971.1;Dbxref=GeneID:235682,GenBank:XP_011241273.1,MGI:MGI:2143340;Name=XP_011241273.1;gbkey=CDS;gene=Zfp445;product=zinc finger protein 445 isoform X1;protein_id=XP_011241273.1;extra_copy_number=0
CM058249.1	Liftoff	CDS	137375609	137375735	.	-	.	ID=cds-XP_011241273.1;Parent=rna-XM_011242971.1;Dbxref=GeneID:235682,GenBank:XP_011241273.1,MGI:MGI:2143340;Name=XP_011241273.1;gbkey=CDS;gene=Zfp445;product=zinc finger protein 445 isoform X1;protein_id=XP_011241273.1;extra_copy_number=0
CM058249.1	Liftoff	CDS	137375977	137376071	.	-	.	ID=cds-XP_011241273.1;Parent=rna-XM_011242971.1;Dbxref=GeneID:235682,GenBank:XP_011241273.1,MGI:MGI:2143340;Name=XP_011241273.1;gbkey=CDS;gene=Zfp445;product=zinc finger protein 445 isoform X1;protein_id=XP_011241273.1;extra_copy_number=0
CM058249.1	Liftoff	CDS	137376380	137376548	.	-	.	ID=cds-XP_011241273.1;Parent=rna-XM_011242971.1;Dbxref=GeneID:235682,GenBank:XP_011241273.1,MGI:MGI:2143340;Name=XP_011241273.1;gbkey=CDS;gene=Zfp445;product=zinc finger protein 445 isoform X1;protein_id=XP_011241273.1;extra_copy_number=0
CM058249.1	Liftoff	CDS	137380619	137381038	.	-	.	ID=cds-XP_011241273.1;Parent=rna-XM_011242971.1;Dbxref=GeneID:235682,GenBank:XP_011241273.1,MGI:MGI:2143340;Name=XP_011241273.1;gbkey=CDS;gene=Zfp445;product=zinc finger protein 445 isoform X1;protein_id=XP_011241273.1;extra_copy_number=0
CM058249.1	Liftoff	mRNA	137367833	137384904	.	-	.	ID=rna-XM_036154921.1;Parent=gene-Zfp445;Dbxref=GeneID:235682,GenBank:XM_036154921.1,MGI:MGI:2143340;Name=XM_036154921.1;gbkey=mRNA;gene=Zfp445;model_evidence=Supporting evidence includes similarity to: 10 mRNAs%2C 11 ESTs%2C 9 Proteins%2C 2020 long SRA reads%2C and 100%25 coverage of the annotated genomic feature by RNAseq alignments%2C including 43 samples with support for all annotated introns;product=zinc finger protein 445%2C transcript variant X7;transcript_id=XM_036154921.1;matches_ref_protein=True;valid_ORF=True;extra_copy_number=0
CM058249.1	Liftoff	exon	137367833	137372898	.	-	.	ID=exon-XM_036154921.1-7;Parent=rna-XM_036154921.1;Dbxref=GeneID:235682,GenBank:XM_036154921.1,MGI:MGI:2143340;gbkey=mRNA;gene=Zfp445;product=zinc finger protein 445%2C transcript variant X7;transcript_id=XM_036154921.1;extra_copy_number=0
CM058249.1	Liftoff	exon	137373617	137373727	.	-	.	ID=exon-XM_036154921.1-6;Parent=rna-XM_036154921.1;Dbxref=GeneID:235682,GenBank:XM_036154921.1,MGI:MGI:2143340;gbkey=mRNA;gene=Zfp445;product=zinc finger protein 445%2C transcript variant X7;transcript_id=XM_036154921.1;extra_copy_number=0
CM058249.1	Liftoff	exon	137375609	137375735	.	-	.	ID=exon-XM_036154921.1-5;Parent=rna-XM_036154921.1;Dbxref=GeneID:235682,GenBank:XM_036154921.1,MGI:MGI:2143340;gbkey=mRNA;gene=Zfp445;product=zinc finger protein 445%2C transcript variant X7;transcript_id=XM_036154921.1;extra_copy_number=0
CM058249.1	Liftoff	exon	137376013	137376071	.	-	.	ID=exon-XM_036154921.1-4;Parent=rna-XM_036154921.1;Dbxref=GeneID:235682,GenBank:XM_036154921.1,MGI:MGI:2143340;gbkey=mRNA;gene=Zfp445;product=zinc finger protein 445%2C transcript variant X7;transcript_id=XM_036154921.1;extra_copy_number=0
CM058249.1	Liftoff	exon	137376380	137376548	.	-	.	ID=exon-XM_036154921.1-3;Parent=rna-XM_036154921.1;Dbxref=GeneID:235682,GenBank:XM_036154921.1,MGI:MGI:2143340;gbkey=mRNA;gene=Zfp445;product=zinc finger protein 445%2C transcript variant X7;transcript_id=XM_036154921.1;extra_copy_number=0
CM058249.1	Liftoff	exon	137380619	137381254	.	-	.	ID=exon-XM_036154921.1-2;Parent=rna-XM_036154921.1;Dbxref=GeneID:235682,GenBank:XM_036154921.1,MGI:MGI:2143340;gbkey=mRNA;gene=Zfp445;product=zinc finger protein 445%2C transcript variant X7;transcript_id=XM_036154921.1;extra_copy_number=0
CM058249.1	Liftoff	exon	137384647	137384904	.	-	.	ID=exon-XM_036154921.1-1;Parent=rna-XM_036154921.1;Dbxref=GeneID:235682,GenBank:XM_036154921.1,MGI:MGI:2143340;gbkey=mRNA;gene=Zfp445;product=zinc finger protein 445%2C transcript variant X7;transcript_id=XM_036154921.1;extra_copy_number=0
CM058249.1	Liftoff	CDS	137370824	137372898	.	-	.	ID=cds-XP_036010814.1;Parent=rna-XM_036154921.1;Dbxref=GeneID:235682,GenBank:XP_036010814.1,MGI:MGI:2143340;Name=XP_036010814.1;gbkey=CDS;gene=Zfp445;product=zinc finger protein 445 isoform X2;protein_id=XP_036010814.1;extra_copy_number=0
CM058249.1	Liftoff	CDS	137373617	137373727	.	-	.	ID=cds-XP_036010814.1;Parent=rna-XM_036154921.1;Dbxref=GeneID:235682,GenBank:XP_036010814.1,MGI:MGI:2143340;Name=XP_036010814.1;gbkey=CDS;gene=Zfp445;product=zinc finger protein 445 isoform X2;protein_id=XP_036010814.1;extra_copy_number=0
CM058249.1	Liftoff	CDS	137375609	137375735	.	-	.	ID=cds-XP_036010814.1;Parent=rna-XM_036154921.1;Dbxref=GeneID:235682,GenBank:XP_036010814.1,MGI:MGI:2143340;Name=XP_036010814.1;gbkey=CDS;gene=Zfp445;product=zinc finger protein 445 isoform X2;protein_id=XP_036010814.1;extra_copy_number=0
CM058249.1	Liftoff	CDS	137376013	137376071	.	-	.	ID=cds-XP_036010814.1;Parent=rna-XM_036154921.1;Dbxref=GeneID:235682,GenBank:XP_036010814.1,MGI:MGI:2143340;Name=XP_036010814.1;gbkey=CDS;gene=Zfp445;product=zinc finger protein 445 isoform X2;protein_id=XP_036010814.1;extra_copy_number=0
CM058249.1	Liftoff	CDS	137376380	137376548	.	-	.	ID=cds-XP_036010814.1;Parent=rna-XM_036154921.1;Dbxref=GeneID:235682,GenBank:XP_036010814.1,MGI:MGI:2143340;Name=XP_036010814.1;gbkey=CDS;gene=Zfp445;product=zinc finger protein 445 isoform X2;protein_id=XP_036010814.1;extra_copy_number=0
CM058249.1	Liftoff	CDS	137380619	137381038	.	-	.	ID=cds-XP_036010814.1;Parent=rna-XM_036154921.1;Dbxref=GeneID:235682,GenBank:XP_036010814.1,MGI:MGI:2143340;Name=XP_036010814.1;gbkey=CDS;gene=Zfp445;product=zinc finger protein 445 isoform X2;protein_id=XP_036010814.1;extra_copy_number=0
CM058249.1	Liftoff	mRNA	137367833	137405756	.	-	.	ID=rna-XM_036154922.1;Parent=gene-Zfp445;Dbxref=GeneID:235682,GenBank:XM_036154922.1,MGI:MGI:2143340;Name=XM_036154922.1;gbkey=mRNA;gene=Zfp445;model_evidence=Supporting evidence includes similarity to: 10 mRNAs%2C 11 ESTs%2C 9 Proteins%2C 2004 long SRA reads%2C and 100%25 coverage of the annotated genomic feature by RNAseq alignments%2C including 24 samples with support for all annotated introns;product=zinc finger protein 445%2C transcript variant X8;transcript_id=XM_036154922.1;matches_ref_protein=True;valid_ORF=True;extra_copy_number=0
CM058249.1	Liftoff	exon	137367833	137372898	.	-	.	ID=exon-XM_036154922.1-7;Parent=rna-XM_036154922.1;Dbxref=GeneID:235682,GenBank:XM_036154922.1,MGI:MGI:2143340;gbkey=mRNA;gene=Zfp445;product=zinc finger protein 445%2C transcript variant X8;transcript_id=XM_036154922.1;extra_copy_number=0
CM058249.1	Liftoff	exon	137373617	137373727	.	-	.	ID=exon-XM_036154922.1-6;Parent=rna-XM_036154922.1;Dbxref=GeneID:235682,GenBank:XM_036154922.1,MGI:MGI:2143340;gbkey=mRNA;gene=Zfp445;product=zinc finger protein 445%2C transcript variant X8;transcript_id=XM_036154922.1;extra_copy_number=0
CM058249.1	Liftoff	exon	137375609	137375735	.	-	.	ID=exon-XM_036154922.1-5;Parent=rna-XM_036154922.1;Dbxref=GeneID:235682,GenBank:XM_036154922.1,MGI:MGI:2143340;gbkey=mRNA;gene=Zfp445;product=zinc finger protein 445%2C transcript variant X8;transcript_id=XM_036154922.1;extra_copy_number=0
CM058249.1	Liftoff	exon	137376013	137376071	.	-	.	ID=exon-XM_036154922.1-4;Parent=rna-XM_036154922.1;Dbxref=GeneID:235682,GenBank:XM_036154922.1,MGI:MGI:2143340;gbkey=mRNA;gene=Zfp445;product=zinc finger protein 445%2C transcript variant X8;transcript_id=XM_036154922.1;extra_copy_number=0
CM058249.1	Liftoff	exon	137376380	137376548	.	-	.	ID=exon-XM_036154922.1-3;Parent=rna-XM_036154922.1;Dbxref=GeneID:235682,GenBank:XM_036154922.1,MGI:MGI:2143340;gbkey=mRNA;gene=Zfp445;product=zinc finger protein 445%2C transcript variant X8;transcript_id=XM_036154922.1;extra_copy_number=0
CM058249.1	Liftoff	exon	137380619	137381254	.	-	.	ID=exon-XM_036154922.1-2;Parent=rna-XM_036154922.1;Dbxref=GeneID:235682,GenBank:XM_036154922.1,MGI:MGI:2143340;gbkey=mRNA;gene=Zfp445;product=zinc finger protein 445%2C transcript variant X8;transcript_id=XM_036154922.1;extra_copy_number=0
CM058249.1	Liftoff	exon	137405678	137405756	.	-	.	ID=exon-XM_036154922.1-1;Parent=rna-XM_036154922.1;Dbxref=GeneID:235682,GenBank:XM_036154922.1,MGI:MGI:2143340;gbkey=mRNA;gene=Zfp445;product=zinc finger protein 445%2C transcript variant X8;transcript_id=XM_036154922.1;extra_copy_number=0
CM058249.1	Liftoff	CDS	137370824	137372898	.	-	.	ID=cds-XP_036010815.1;Parent=rna-XM_036154922.1;Dbxref=GeneID:235682,GenBank:XP_036010815.1,MGI:MGI:2143340;Name=XP_036010815.1;gbkey=CDS;gene=Zfp445;product=zinc finger protein 445 isoform X2;protein_id=XP_036010815.1;extra_copy_number=0
CM058249.1	Liftoff	CDS	137373617	137373727	.	-	.	ID=cds-XP_036010815.1;Parent=rna-XM_036154922.1;Dbxref=GeneID:235682,GenBank:XP_036010815.1,MGI:MGI:2143340;Name=XP_036010815.1;gbkey=CDS;gene=Zfp445;product=zinc finger protein 445 isoform X2;protein_id=XP_036010815.1;extra_copy_number=0
CM058249.1	Liftoff	CDS	137375609	137375735	.	-	.	ID=cds-XP_036010815.1;Parent=rna-XM_036154922.1;Dbxref=GeneID:235682,GenBank:XP_036010815.1,MGI:MGI:2143340;Name=XP_036010815.1;gbkey=CDS;gene=Zfp445;product=zinc finger protein 445 isoform X2;protein_id=XP_036010815.1;extra_copy_number=0
CM058249.1	Liftoff	CDS	137376013	137376071	.	-	.	ID=cds-XP_036010815.1;Parent=rna-XM_036154922.1;Dbxref=GeneID:235682,GenBank:XP_036010815.1,MGI:MGI:2143340;Name=XP_036010815.1;gbkey=CDS;gene=Zfp445;product=zinc finger protein 445 isoform X2;protein_id=XP_036010815.1;extra_copy_number=0
CM058249.1	Liftoff	CDS	137376380	137376548	.	-	.	ID=cds-XP_036010815.1;Parent=rna-XM_036154922.1;Dbxref=GeneID:235682,GenBank:XP_036010815.1,MGI:MGI:2143340;Name=XP_036010815.1;gbkey=CDS;gene=Zfp445;product=zinc finger protein 445 isoform X2;protein_id=XP_036010815.1;extra_copy_number=0
CM058249.1	Liftoff	CDS	137380619	137381038	.	-	.	ID=cds-XP_036010815.1;Parent=rna-XM_036154922.1;Dbxref=GeneID:235682,GenBank:XP_036010815.1,MGI:MGI:2143340;Name=XP_036010815.1;gbkey=CDS;gene=Zfp445;product=zinc finger protein 445 isoform X2;protein_id=XP_036010815.1;extra_copy_number=0
CM058249.1	Liftoff	mRNA	137367833	137384835	.	-	.	ID=rna-XM_036154923.1;Parent=gene-Zfp445;Dbxref=GeneID:235682,GenBank:XM_036154923.1,MGI:MGI:2143340;Name=XM_036154923.1;gbkey=mRNA;gene=Zfp445;model_evidence=Supporting evidence includes similarity to: 10 mRNAs%2C 11 ESTs%2C 9 Proteins%2C 2005 long SRA reads%2C and 99%25 coverage of the annotated genomic feature by RNAseq alignments%2C including 22 samples with support for all annotated introns;product=zinc finger protein 445%2C transcript variant X9;transcript_id=XM_036154923.1;matches_ref_protein=True;valid_ORF=True;extra_copy_number=0
CM058249.1	Liftoff	exon	137367833	137372898	.	-	.	ID=exon-XM_036154923.1-7;Parent=rna-XM_036154923.1;Dbxref=GeneID:235682,GenBank:XM_036154923.1,MGI:MGI:2143340;gbkey=mRNA;gene=Zfp445;product=zinc finger protein 445%2C transcript variant X9;transcript_id=XM_036154923.1;extra_copy_number=0
CM058249.1	Liftoff	exon	137373617	137373727	.	-	.	ID=exon-XM_036154923.1-6;Parent=rna-XM_036154923.1;Dbxref=GeneID:235682,GenBank:XM_036154923.1,MGI:MGI:2143340;gbkey=mRNA;gene=Zfp445;product=zinc finger protein 445%2C transcript variant X9;transcript_id=XM_036154923.1;extra_copy_number=0
CM058249.1	Liftoff	exon	137375609	137375735	.	-	.	ID=exon-XM_036154923.1-5;Parent=rna-XM_036154923.1;Dbxref=GeneID:235682,GenBank:XM_036154923.1,MGI:MGI:2143340;gbkey=mRNA;gene=Zfp445;product=zinc finger protein 445%2C transcript variant X9;transcript_id=XM_036154923.1;extra_copy_number=0
CM058249.1	Liftoff	exon	137376013	137376071	.	-	.	ID=exon-XM_036154923.1-4;Parent=rna-XM_036154923.1;Dbxref=GeneID:235682,GenBank:XM_036154923.1,MGI:MGI:2143340;gbkey=mRNA;gene=Zfp445;product=zinc finger protein 445%2C transcript variant X9;transcript_id=XM_036154923.1;extra_copy_number=0
CM058249.1	Liftoff	exon	137376380	137376548	.	-	.	ID=exon-XM_036154923.1-3;Parent=rna-XM_036154923.1;Dbxref=GeneID:235682,GenBank:XM_036154923.1,MGI:MGI:2143340;gbkey=mRNA;gene=Zfp445;product=zinc finger protein 445%2C transcript variant X9;transcript_id=XM_036154923.1;extra_copy_number=0
CM058249.1	Liftoff	exon	137380619	137381254	.	-	.	ID=exon-XM_036154923.1-2;Parent=rna-XM_036154923.1;Dbxref=GeneID:235682,GenBank:XM_036154923.1,MGI:MGI:2143340;gbkey=mRNA;gene=Zfp445;product=zinc finger protein 445%2C transcript variant X9;transcript_id=XM_036154923.1;extra_copy_number=0
CM058249.1	Liftoff	exon	137384669	137384835	.	-	.	ID=exon-XM_036154923.1-1;Parent=rna-XM_036154923.1;Dbxref=GeneID:235682,GenBank:XM_036154923.1,MGI:MGI:2143340;gbkey=mRNA;gene=Zfp445;product=zinc finger protein 445%2C transcript variant X9;transcript_id=XM_036154923.1;extra_copy_number=0
CM058249.1	Liftoff	CDS	137370824	137372898	.	-	.	ID=cds-XP_036010816.1;Parent=rna-XM_036154923.1;Dbxref=GeneID:235682,GenBank:XP_036010816.1,MGI:MGI:2143340;Name=XP_036010816.1;gbkey=CDS;gene=Zfp445;product=zinc finger protein 445 isoform X2;protein_id=XP_036010816.1;extra_copy_number=0
CM058249.1	Liftoff	CDS	137373617	137373727	.	-	.	ID=cds-XP_036010816.1;Parent=rna-XM_036154923.1;Dbxref=GeneID:235682,GenBank:XP_036010816.1,MGI:MGI:2143340;Name=XP_036010816.1;gbkey=CDS;gene=Zfp445;product=zinc finger protein 445 isoform X2;protein_id=XP_036010816.1;extra_copy_number=0
CM058249.1	Liftoff	CDS	137375609	137375735	.	-	.	ID=cds-XP_036010816.1;Parent=rna-XM_036154923.1;Dbxref=GeneID:235682,GenBank:XP_036010816.1,MGI:MGI:2143340;Name=XP_036010816.1;gbkey=CDS;gene=Zfp445;product=zinc finger protein 445 isoform X2;protein_id=XP_036010816.1;extra_copy_number=0
CM058249.1	Liftoff	CDS	137376013	137376071	.	-	.	ID=cds-XP_036010816.1;Parent=rna-XM_036154923.1;Dbxref=GeneID:235682,GenBank:XP_036010816.1,MGI:MGI:2143340;Name=XP_036010816.1;gbkey=CDS;gene=Zfp445;product=zinc finger protein 445 isoform X2;protein_id=XP_036010816.1;extra_copy_number=0
CM058249.1	Liftoff	CDS	137376380	137376548	.	-	.	ID=cds-XP_036010816.1;Parent=rna-XM_036154923.1;Dbxref=GeneID:235682,GenBank:XP_036010816.1,MGI:MGI:2143340;Name=XP_036010816.1;gbkey=CDS;gene=Zfp445;product=zinc finger protein 445 isoform X2;protein_id=XP_036010816.1;extra_copy_number=0
CM058249.1	Liftoff	CDS	137380619	137381038	.	-	.	ID=cds-XP_036010816.1;Parent=rna-XM_036154923.1;Dbxref=GeneID:235682,GenBank:XP_036010816.1,MGI:MGI:2143340;Name=XP_036010816.1;gbkey=CDS;gene=Zfp445;product=zinc finger protein 445 isoform X2;protein_id=XP_036010816.1;extra_copy_number=0
CM058249.1	Liftoff	mRNA	137367833	137376071	.	-	.	ID=rna-XM_036154924.1;Parent=gene-Zfp445;Dbxref=GeneID:235682,GenBank:XM_036154924.1,MGI:MGI:2143340;Name=XM_036154924.1;gbkey=mRNA;gene=Zfp445;model_evidence=Supporting evidence includes similarity to: 8 mRNAs%2C 9 ESTs%2C 3 Proteins%2C 1917 long SRA reads%2C and 92%25 coverage of the annotated genomic feature by RNAseq alignments%2C including 21 samples with support for all annotated introns;product=zinc finger protein 445%2C transcript variant X10;transcript_id=XM_036154924.1;matches_ref_protein=True;valid_ORF=True;extra_copy_number=0
CM058249.1	Liftoff	exon	137367833	137372954	.	-	.	ID=exon-XM_036154924.1-2;Parent=rna-XM_036154924.1;Dbxref=GeneID:235682,GenBank:XM_036154924.1,MGI:MGI:2143340;gbkey=mRNA;gene=Zfp445;product=zinc finger protein 445%2C transcript variant X10;transcript_id=XM_036154924.1;extra_copy_number=0
CM058249.1	Liftoff	exon	137373617	137376071	.	-	.	ID=exon-XM_036154924.1-1;Parent=rna-XM_036154924.1;Dbxref=GeneID:235682,GenBank:XM_036154924.1,MGI:MGI:2143340;gbkey=mRNA;gene=Zfp445;product=zinc finger protein 445%2C transcript variant X10;transcript_id=XM_036154924.1;extra_copy_number=0
CM058249.1	Liftoff	CDS	137370824	137372719	.	-	.	ID=cds-XP_036010817.1;Parent=rna-XM_036154924.1;Dbxref=GeneID:235682,GenBank:XP_036010817.1,MGI:MGI:2143340;Name=XP_036010817.1;gbkey=CDS;gene=Zfp445;product=zinc finger protein 445 isoform X3;protein_id=XP_036010817.1;extra_copy_number=0
CM058249.1	Liftoff	match	137384810	137385193	.	+	.	ID=0c0db625-fdad-4949-8f61-6df9eab6a7ad;Target=NG_151954.1 1 384 +;assembly_bases_aln=384;assembly_bases_seq=384;bit_score=715.683;blast_aligner=1;blast_score=384;common_component=0;e_value=0;filter_score=0;for_remapping=2;gap_count=0;hsp_percent_coverage=100;matchable_bases=384;matched_bases=384;num_ident=384;num_mismatch=0;pct_coverage=100;pct_coverage_hiqual=100;pct_identity_gap=100;pct_identity_gapopen_only=100;pct_identity_ungap=100;rank=1;weighted_identity=1;coverage=1.0;sequence_ID=1.0;extra_copy_number=0;copy_num_ID=0c0db625-fdad-4949-8f61-6df9eab6a7ad_0
CM058249.1	Liftoff	enhancer	137384910	137385093	.	.	.	ID=id-GeneID:128926299;Dbxref=GeneID:128926299;Note=cis-regulatory module chr9:122775118-122775301 (MGSCv37/mm9 assembly coordinates);experiment=EXISTENCE:reporter gene assay evidence [ECO:0000049][PMID:25872643];function=activates a minimal SCP1 promoter by CapStarr-seq with weak activity in P5424 T cells and NIH3T3 fibroblasts {active_cell/tissue: P5424 T cell | NIH3T3};gbkey=regulatory;regulatory_class=enhancer;coverage=1.0;sequence_ID=1.0;extra_copy_number=0;copy_num_ID=id-GeneID:128926299_0
CM058249.1	Liftoff	biological_region	137384910	137385093	.	+	.	ID=id-GeneID:128926299-2;Dbxref=GeneID:128926299;Name=biological region;gbkey=Region;standard_name=CapStarr-seq enhancer MGSCv37_chr9:122775118-122775301;coverage=1.0;sequence_ID=1.0;extra_copy_number=0;copy_num_ID=id-GeneID:128926299-2_0
CM058249.1	Liftoff	gene	137405729	137417530	.	+	.	ID=gene-Zkscan7;Dbxref=GeneID:382118,MGI:MGI:3040678;Name=Zkscan7;description=zinc finger with KRAB and SCAN domains 7;gbkey=Gene;gene=Zkscan7;gene_biotype=protein_coding;gene_synonym=Zfp167;coverage=1.0;sequence_ID=1.0;valid_ORFs=2;extra_copy_number=0;copy_num_ID=gene-Zkscan7_0
CM058249.1	Liftoff	mRNA	137405729	137417530	.	+	.	ID=rna-NM_001177505.2;Parent=gene-Zkscan7;Dbxref=GeneID:382118,GenBank:NM_001177505.2,MGI:MGI:3040678;Name=NM_001177505.2;gbkey=mRNA;gene=Zkscan7;product=zinc finger with KRAB and SCAN domains 7;tag=RefSeq Select;transcript_id=NM_001177505.2;matches_ref_protein=True;valid_ORF=True;extra_copy_number=0
CM058249.1	Liftoff	exon	137405729	137405976	.	+	.	ID=exon-NM_001177505.2-1;Parent=rna-NM_001177505.2;Dbxref=GeneID:382118,GenBank:NM_001177505.2,MGI:MGI:3040678;gbkey=mRNA;gene=Zkscan7;product=zinc finger with KRAB and SCAN domains 7;tag=RefSeq Select;transcript_id=NM_001177505.2;extra_copy_number=0
CM058249.1	Liftoff	exon	137407335	137407860	.	+	.	ID=exon-NM_001177505.2-2;Parent=rna-NM_001177505.2;Dbxref=GeneID:382118,GenBank:NM_001177505.2,MGI:MGI:3040678;gbkey=mRNA;gene=Zkscan7;product=zinc finger with KRAB and SCAN domains 7;tag=RefSeq Select;transcript_id=NM_001177505.2;extra_copy_number=0
CM058249.1	Liftoff	exon	137409570	137409717	.	+	.	ID=exon-NM_001177505.2-3;Parent=rna-NM_001177505.2;Dbxref=GeneID:382118,GenBank:NM_001177505.2,MGI:MGI:3040678;gbkey=mRNA;gene=Zkscan7;product=zinc finger with KRAB and SCAN domains 7;tag=RefSeq Select;transcript_id=NM_001177505.2;extra_copy_number=0
CM058249.1	Liftoff	exon	137411229	137411302	.	+	.	ID=exon-NM_001177505.2-4;Parent=rna-NM_001177505.2;Dbxref=GeneID:382118,GenBank:NM_001177505.2,MGI:MGI:3040678;gbkey=mRNA;gene=Zkscan7;product=zinc finger with KRAB and SCAN domains 7;tag=RefSeq Select;transcript_id=NM_001177505.2;extra_copy_number=0
CM058249.1	Liftoff	exon	137411596	137411689	.	+	.	ID=exon-NM_001177505.2-5;Parent=rna-NM_001177505.2;Dbxref=GeneID:382118,GenBank:NM_001177505.2,MGI:MGI:3040678;gbkey=mRNA;gene=Zkscan7;product=zinc finger with KRAB and SCAN domains 7;tag=RefSeq Select;transcript_id=NM_001177505.2;extra_copy_number=0
CM058249.1	Liftoff	exon	137413603	137417530	.	+	.	ID=exon-NM_001177505.2-6;Parent=rna-NM_001177505.2;Dbxref=GeneID:382118,GenBank:NM_001177505.2,MGI:MGI:3040678;gbkey=mRNA;gene=Zkscan7;product=zinc finger with KRAB and SCAN domains 7;tag=RefSeq Select;transcript_id=NM_001177505.2;extra_copy_number=0
CM058249.1	Liftoff	CDS	137407453	137407860	.	+	.	ID=cds-NP_001170976.1;Parent=rna-NM_001177505.2;Dbxref=CCDS:CCDS52970.1,GeneID:382118,GenBank:NP_001170976.1,MGI:MGI:3040678;Name=NP_001170976.1;gbkey=CDS;gene=Zkscan7;product=zinc finger protein with KRAB and SCAN domains 7;protein_id=NP_001170976.1;tag=RefSeq Select;extra_copy_number=0
CM058249.1	Liftoff	CDS	137409570	137409717	.	+	.	ID=cds-NP_001170976.1;Parent=rna-NM_001177505.2;Dbxref=CCDS:CCDS52970.1,GeneID:382118,GenBank:NP_001170976.1,MGI:MGI:3040678;Name=NP_001170976.1;gbkey=CDS;gene=Zkscan7;product=zinc finger protein with KRAB and SCAN domains 7;protein_id=NP_001170976.1;tag=RefSeq Select;extra_copy_number=0
CM058249.1	Liftoff	CDS	137411229	137411302	.	+	.	ID=cds-NP_001170976.1;Parent=rna-NM_001177505.2;Dbxref=CCDS:CCDS52970.1,GeneID:382118,GenBank:NP_001170976.1,MGI:MGI:3040678;Name=NP_001170976.1;gbkey=CDS;gene=Zkscan7;product=zinc finger protein with KRAB and SCAN domains 7;protein_id=NP_001170976.1;tag=RefSeq Select;extra_copy_number=0
CM058249.1	Liftoff	CDS	137411596	137411689	.	+	.	ID=cds-NP_001170976.1;Parent=rna-NM_001177505.2;Dbxref=CCDS:CCDS52970.1,GeneID:382118,GenBank:NP_001170976.1,MGI:MGI:3040678;Name=NP_001170976.1;gbkey=CDS;gene=Zkscan7;product=zinc finger protein with KRAB and SCAN domains 7;protein_id=NP_001170976.1;tag=RefSeq Select;extra_copy_number=0
CM058249.1	Liftoff	CDS	137413603	137415035	.	+	.	ID=cds-NP_001170976.1;Parent=rna-NM_001177505.2;Dbxref=CCDS:CCDS52970.1,GeneID:382118,GenBank:NP_001170976.1,MGI:MGI:3040678;Name=NP_001170976.1;gbkey=CDS;gene=Zkscan7;product=zinc finger protein with KRAB and SCAN domains 7;protein_id=NP_001170976.1;tag=RefSeq Select;extra_copy_number=0
CM058249.1	Liftoff	mRNA	137405890	137417530	.	+	.	ID=rna-XM_036155097.1;Parent=gene-Zkscan7;Dbxref=GeneID:382118,GenBank:XM_036155097.1,MGI:MGI:3040678;Name=XM_036155097.1;gbkey=mRNA;gene=Zkscan7;model_evidence=Supporting evidence includes similarity to: 1 mRNA%2C 21 Proteins%2C 51 long SRA reads%2C and 97%25 coverage of the annotated genomic feature by RNAseq alignments%2C including 22 samples with support for all annotated introns;product=zinc finger with KRAB and SCAN domains 7%2C transcript variant X1;transcript_id=XM_036155097.1;matches_ref_protein=True;valid_ORF=True;extra_copy_number=0
CM058249.1	Liftoff	exon	137405890	137405976	.	+	.	ID=exon-XM_036155097.1-1;Parent=rna-XM_036155097.1;Dbxref=GeneID:382118,GenBank:XM_036155097.1,MGI:MGI:3040678;gbkey=mRNA;gene=Zkscan7;product=zinc finger with KRAB and SCAN domains 7%2C transcript variant X1;transcript_id=XM_036155097.1;extra_copy_number=0
CM058249.1	Liftoff	exon	137407335	137407860	.	+	.	ID=exon-XM_036155097.1-2;Parent=rna-XM_036155097.1;Dbxref=GeneID:382118,GenBank:XM_036155097.1,MGI:MGI:3040678;gbkey=mRNA;gene=Zkscan7;product=zinc finger with KRAB and SCAN domains 7%2C transcript variant X1;transcript_id=XM_036155097.1;extra_copy_number=0
CM058249.1	Liftoff	exon	137409570	137409717	.	+	.	ID=exon-XM_036155097.1-3;Parent=rna-XM_036155097.1;Dbxref=GeneID:382118,GenBank:XM_036155097.1,MGI:MGI:3040678;gbkey=mRNA;gene=Zkscan7;product=zinc finger with KRAB and SCAN domains 7%2C transcript variant X1;transcript_id=XM_036155097.1;extra_copy_number=0
CM058249.1	Liftoff	exon	137411229	137411302	.	+	.	ID=exon-XM_036155097.1-4;Parent=rna-XM_036155097.1;Dbxref=GeneID:382118,GenBank:XM_036155097.1,MGI:MGI:3040678;gbkey=mRNA;gene=Zkscan7;product=zinc finger with KRAB and SCAN domains 7%2C transcript variant X1;transcript_id=XM_036155097.1;extra_copy_number=0
CM058249.1	Liftoff	exon	137413603	137417530	.	+	.	ID=exon-XM_036155097.1-5;Parent=rna-XM_036155097.1;Dbxref=GeneID:382118,GenBank:XM_036155097.1,MGI:MGI:3040678;gbkey=mRNA;gene=Zkscan7;product=zinc finger with KRAB and SCAN domains 7%2C transcript variant X1;transcript_id=XM_036155097.1;extra_copy_number=0
CM058249.1	Liftoff	CDS	137413875	137415035	.	+	.	ID=cds-XP_036010990.1;Parent=rna-XM_036155097.1;Dbxref=GeneID:382118,GenBank:XP_036010990.1,MGI:MGI:3040678;Name=XP_036010990.1;gbkey=CDS;gene=Zkscan7;product=zinc finger protein with KRAB and SCAN domains 7 isoform X1;protein_id=XP_036010990.1;extra_copy_number=0
CM058249.1	Liftoff	gene	137422161	137433073	.	+	.	ID=gene-Zfp660;Dbxref=GeneID:666257,MGI:MGI:3645415;Name=Zfp660;description=zinc finger protein 660;gbkey=Gene;gene=Zfp660;gene_biotype=protein_coding;gene_synonym=EG623911,EG666257,Gm8008,Znf660 Gm8008;coverage=1.0;sequence_ID=1.0;valid_ORFs=3;extra_copy_number=0;copy_num_ID=gene-Zfp660_0
CM058249.1	Liftoff	mRNA	137422161	137433073	.	+	.	ID=rna-NM_001353989.2;Parent=gene-Zfp660;Dbxref=GeneID:666257,GenBank:NM_001353989.2,MGI:MGI:3645415;Name=NM_001353989.2;gbkey=mRNA;gene=Zfp660;product=zinc finger protein 660%2C transcript variant 1;tag=RefSeq Select;transcript_id=NM_001353989.2;matches_ref_protein=True;valid_ORF=True;extra_copy_number=0
CM058249.1	Liftoff	exon	137422161	137422248	.	+	.	ID=exon-NM_001353989.2-1;Parent=rna-NM_001353989.2;Dbxref=GeneID:666257,GenBank:NM_001353989.2,MGI:MGI:3645415;gbkey=mRNA;gene=Zfp660;product=zinc finger protein 660%2C transcript variant 1;tag=RefSeq Select;transcript_id=NM_001353989.2;extra_copy_number=0
CM058249.1	Liftoff	exon	137423064	137423162	.	+	.	ID=exon-NM_001353989.2-2;Parent=rna-NM_001353989.2;Dbxref=GeneID:666257,GenBank:NM_001353989.2,MGI:MGI:3645415;gbkey=mRNA;gene=Zfp660;product=zinc finger protein 660%2C transcript variant 1;tag=RefSeq Select;transcript_id=NM_001353989.2;extra_copy_number=0
CM058249.1	Liftoff	exon	137427609	137433073	.	+	.	ID=exon-NM_001353989.2-3;Parent=rna-NM_001353989.2;Dbxref=GeneID:666257,GenBank:NM_001353989.2,MGI:MGI:3645415;gbkey=mRNA;gene=Zfp660;product=zinc finger protein 660%2C transcript variant 1;tag=RefSeq Select;transcript_id=NM_001353989.2;extra_copy_number=0
CM058249.1	Liftoff	CDS	137427906	137428919	.	+	.	ID=cds-NP_001340918.1;Parent=rna-NM_001353989.2;Dbxref=GeneID:666257,GenBank:NP_001340918.1,MGI:MGI:3645415;Name=NP_001340918.1;gbkey=CDS;gene=Zfp660;product=zinc finger protein 660;protein_id=NP_001340918.1;tag=RefSeq Select;extra_copy_number=0
CM058249.1	Liftoff	mRNA	137422161	137433073	.	+	.	ID=rna-NM_001370967.1;Parent=gene-Zfp660;Dbxref=GeneID:666257,GenBank:NM_001370967.1,MGI:MGI:3645415;Name=NM_001370967.1;gbkey=mRNA;gene=Zfp660;product=zinc finger protein 660%2C transcript variant 2;transcript_id=NM_001370967.1;matches_ref_protein=True;valid_ORF=True;extra_copy_number=0
CM058249.1	Liftoff	exon	137422161	137422255	.	+	.	ID=exon-NM_001370967.1-1;Parent=rna-NM_001370967.1;Dbxref=GeneID:666257,GenBank:NM_001370967.1,MGI:MGI:3645415;gbkey=mRNA;gene=Zfp660;product=zinc finger protein 660%2C transcript variant 2;transcript_id=NM_001370967.1;extra_copy_number=0
CM058249.1	Liftoff	exon	137423064	137423162	.	+	.	ID=exon-NM_001370967.1-2;Parent=rna-NM_001370967.1;Dbxref=GeneID:666257,GenBank:NM_001370967.1,MGI:MGI:3645415;gbkey=mRNA;gene=Zfp660;product=zinc finger protein 660%2C transcript variant 2;transcript_id=NM_001370967.1;extra_copy_number=0
CM058249.1	Liftoff	exon	137427609	137433073	.	+	.	ID=exon-NM_001370967.1-3;Parent=rna-NM_001370967.1;Dbxref=GeneID:666257,GenBank:NM_001370967.1,MGI:MGI:3645415;gbkey=mRNA;gene=Zfp660;product=zinc finger protein 660%2C transcript variant 2;transcript_id=NM_001370967.1;extra_copy_number=0
CM058249.1	Liftoff	CDS	137427906	137428919	.	+	.	ID=cds-NP_001357896.1;Parent=rna-NM_001370967.1;Dbxref=GeneID:666257,GenBank:NP_001357896.1,MGI:MGI:3645415;Name=NP_001357896.1;gbkey=CDS;gene=Zfp660;product=zinc finger protein 660;protein_id=NP_001357896.1;extra_copy_number=0
CM058249.1	Liftoff	mRNA	137422354	137433073	.	+	.	ID=rna-XM_030244495.2;Parent=gene-Zfp660;Dbxref=GeneID:666257,GenBank:XM_030244495.2,MGI:MGI:3645415;Name=XM_030244495.2;gbkey=mRNA;gene=Zfp660;model_evidence=Supporting evidence includes similarity to: 1 EST%2C 5 Proteins%2C 137 long SRA reads%2C and 99%25 coverage of the annotated genomic feature by RNAseq alignments%2C including 12 samples with support for all annotated introns;product=zinc finger protein 660%2C transcript variant X1;transcript_id=XM_030244495.2;matches_ref_protein=True;valid_ORF=True;extra_copy_number=0
CM058249.1	Liftoff	exon	137422354	137422480	.	+	.	ID=exon-XM_030244495.2-1;Parent=rna-XM_030244495.2;Dbxref=GeneID:666257,GenBank:XM_030244495.2,MGI:MGI:3645415;gbkey=mRNA;gene=Zfp660;product=zinc finger protein 660%2C transcript variant X1;transcript_id=XM_030244495.2;extra_copy_number=0
CM058249.1	Liftoff	exon	137423064	137423162	.	+	.	ID=exon-XM_030244495.2-2;Parent=rna-XM_030244495.2;Dbxref=GeneID:666257,GenBank:XM_030244495.2,MGI:MGI:3645415;gbkey=mRNA;gene=Zfp660;product=zinc finger protein 660%2C transcript variant X1;transcript_id=XM_030244495.2;extra_copy_number=0
CM058249.1	Liftoff	exon	137427609	137433073	.	+	.	ID=exon-XM_030244495.2-3;Parent=rna-XM_030244495.2;Dbxref=GeneID:666257,GenBank:XM_030244495.2,MGI:MGI:3645415;gbkey=mRNA;gene=Zfp660;product=zinc finger protein 660%2C transcript variant X1;transcript_id=XM_030244495.2;extra_copy_number=0
CM058249.1	Liftoff	CDS	137427906	137428919	.	+	.	ID=cds-XP_030100355.1;Parent=rna-XM_030244495.2;Dbxref=GeneID:666257,GenBank:XP_030100355.1,MGI:MGI:3645415;Name=XP_030100355.1;gbkey=CDS;gene=Zfp660;product=zinc finger protein 660 isoform X1;protein_id=XP_030100355.1;extra_copy_number=0
CM058249.1	Liftoff	gene	137441955	137454171	.	+	.	ID=gene-Zfp105;Dbxref=GeneID:22646,MGI:MGI:1277119;Name=Zfp105;description=zinc finger protein 105;gbkey=Gene;gene=Zfp105;gene_biotype=protein_coding;coverage=1.0;sequence_ID=1.0;valid_ORFs=2;extra_copy_number=0;copy_num_ID=gene-Zfp105_0
CM058249.1	Liftoff	mRNA	137441955	137454171	.	+	.	ID=rna-XM_011242959.4;Parent=gene-Zfp105;Dbxref=GeneID:22646,GenBank:XM_011242959.4,MGI:MGI:1277119;Name=XM_011242959.4;gbkey=mRNA;gene=Zfp105;model_evidence=Supporting evidence includes similarity to: 4 ESTs%2C 11 Proteins%2C 202 long SRA reads%2C and 96%25 coverage of the annotated genomic feature by RNAseq alignments%2C including 23 samples with support for all annotated introns;product=zinc finger protein 105%2C transcript variant X1;transcript_id=XM_011242959.4;matches_ref_protein=True;valid_ORF=True;extra_copy_number=0
CM058249.1	Liftoff	exon	137441955	137442253	.	+	.	ID=exon-XM_011242959.4-1;Parent=rna-XM_011242959.4;Dbxref=GeneID:22646,GenBank:XM_011242959.4,MGI:MGI:1277119;gbkey=mRNA;gene=Zfp105;product=zinc finger protein 105%2C transcript variant X1;transcript_id=XM_011242959.4;extra_copy_number=0
CM058249.1	Liftoff	exon	137443919	137444207	.	+	.	ID=exon-XM_011242959.4-2;Parent=rna-XM_011242959.4;Dbxref=GeneID:22646,GenBank:XM_011242959.4,MGI:MGI:1277119;gbkey=mRNA;gene=Zfp105;product=zinc finger protein 105%2C transcript variant X1;transcript_id=XM_011242959.4;extra_copy_number=0
CM058249.1	Liftoff	exon	137445221	137445365	.	+	.	ID=exon-XM_011242959.4-3;Parent=rna-XM_011242959.4;Dbxref=GeneID:22646,GenBank:XM_011242959.4,MGI:MGI:1277119;gbkey=mRNA;gene=Zfp105;product=zinc finger protein 105%2C transcript variant X1;transcript_id=XM_011242959.4;extra_copy_number=0
CM058249.1	Liftoff	exon	137448511	137454171	.	+	.	ID=exon-XM_011242959.4-4;Parent=rna-XM_011242959.4;Dbxref=GeneID:22646,GenBank:XM_011242959.4,MGI:MGI:1277119;gbkey=mRNA;gene=Zfp105;product=zinc finger protein 105%2C transcript variant X1;transcript_id=XM_011242959.4;extra_copy_number=0
CM058249.1	Liftoff	CDS	137444019	137444207	.	+	.	ID=cds-XP_011241261.1;Parent=rna-XM_011242959.4;Dbxref=GeneID:22646,GenBank:XP_011241261.1,MGI:MGI:1277119;Name=XP_011241261.1;gbkey=CDS;gene=Zfp105;product=zinc finger protein 35 isoform X1;protein_id=XP_011241261.1;extra_copy_number=0
CM058249.1	Liftoff	CDS	137445221	137445365	.	+	.	ID=cds-XP_011241261.1;Parent=rna-XM_011242959.4;Dbxref=GeneID:22646,GenBank:XP_011241261.1,MGI:MGI:1277119;Name=XP_011241261.1;gbkey=CDS;gene=Zfp105;product=zinc finger protein 35 isoform X1;protein_id=XP_011241261.1;extra_copy_number=0
CM058249.1	Liftoff	CDS	137448511	137449751	.	+	.	ID=cds-XP_011241261.1;Parent=rna-XM_011242959.4;Dbxref=GeneID:22646,GenBank:XP_011241261.1,MGI:MGI:1277119;Name=XP_011241261.1;gbkey=CDS;gene=Zfp105;product=zinc finger protein 35 isoform X1;protein_id=XP_011241261.1;extra_copy_number=0
CM058249.1	Liftoff	mRNA	137441993	137449939	.	+	.	ID=rna-NM_009544.2;Parent=gene-Zfp105;Dbxref=GeneID:22646,GenBank:NM_009544.2,MGI:MGI:1277119;Name=NM_009544.2;gbkey=mRNA;gene=Zfp105;product=zinc finger protein 105;tag=RefSeq Select;transcript_id=NM_009544.2;matches_ref_protein=True;valid_ORF=True;extra_copy_number=0
CM058249.1	Liftoff	exon	137441993	137442133	.	+	.	ID=exon-NM_009544.2-1;Parent=rna-NM_009544.2;Dbxref=GeneID:22646,GenBank:NM_009544.2,MGI:MGI:1277119;gbkey=mRNA;gene=Zfp105;product=zinc finger protein 105;tag=RefSeq Select;transcript_id=NM_009544.2;extra_copy_number=0
CM058249.1	Liftoff	exon	137443919	137444207	.	+	.	ID=exon-NM_009544.2-2;Parent=rna-NM_009544.2;Dbxref=GeneID:22646,GenBank:NM_009544.2,MGI:MGI:1277119;gbkey=mRNA;gene=Zfp105;product=zinc finger protein 105;tag=RefSeq Select;transcript_id=NM_009544.2;extra_copy_number=0
CM058249.1	Liftoff	exon	137445221	137445365	.	+	.	ID=exon-NM_009544.2-3;Parent=rna-NM_009544.2;Dbxref=GeneID:22646,GenBank:NM_009544.2,MGI:MGI:1277119;gbkey=mRNA;gene=Zfp105;product=zinc finger protein 105;tag=RefSeq Select;transcript_id=NM_009544.2;extra_copy_number=0
CM058249.1	Liftoff	exon	137448511	137449939	.	+	.	ID=exon-NM_009544.2-4;Parent=rna-NM_009544.2;Dbxref=GeneID:22646,GenBank:NM_009544.2,MGI:MGI:1277119;gbkey=mRNA;gene=Zfp105;product=zinc finger protein 105;tag=RefSeq Select;transcript_id=NM_009544.2;extra_copy_number=0
CM058249.1	Liftoff	CDS	137444019	137444207	.	+	.	ID=cds-NP_033570.2;Parent=rna-NM_009544.2;Dbxref=CCDS:CCDS23649.1,GeneID:22646,GenBank:NP_033570.2,MGI:MGI:1277119;Name=NP_033570.2;gbkey=CDS;gene=Zfp105;product=zinc finger protein 35;protein_id=NP_033570.2;tag=RefSeq Select;extra_copy_number=0
CM058249.1	Liftoff	CDS	137445221	137445365	.	+	.	ID=cds-NP_033570.2;Parent=rna-NM_009544.2;Dbxref=CCDS:CCDS23649.1,GeneID:22646,GenBank:NP_033570.2,MGI:MGI:1277119;Name=NP_033570.2;gbkey=CDS;gene=Zfp105;product=zinc finger protein 35;protein_id=NP_033570.2;tag=RefSeq Select;extra_copy_number=0
CM058249.1	Liftoff	CDS	137448511	137449751	.	+	.	ID=cds-NP_033570.2;Parent=rna-NM_009544.2;Dbxref=CCDS:CCDS23649.1,GeneID:22646,GenBank:NP_033570.2,MGI:MGI:1277119;Name=NP_033570.2;gbkey=CDS;gene=Zfp105;product=zinc finger protein 35;protein_id=NP_033570.2;tag=RefSeq Select;extra_copy_number=0
CM058249.1	Liftoff	gene	137464000	137469912	.	-	.	ID=gene-1110059G10Rik;Dbxref=GeneID:66202,MGI:MGI:1913452;Name=1110059G10Rik;description=RIKEN cDNA 1110059G10 gene;gbkey=Gene;gene=1110059G10Rik;gene_biotype=protein_coding;coverage=1.0;sequence_ID=1.0;valid_ORFs=1;extra_copy_number=0;copy_num_ID=gene-1110059G10Rik_0
CM058249.1	Liftoff	mRNA	137464000	137469912	.	-	.	ID=rna-NM_025419.4;Parent=gene-1110059G10Rik;Dbxref=GeneID:66202,GenBank:NM_025419.4,MGI:MGI:1913452;Name=NM_025419.4;gbkey=mRNA;gene=1110059G10Rik;product=RIKEN cDNA 1110059G10 gene;tag=RefSeq Select;transcript_id=NM_025419.4;matches_ref_protein=True;valid_ORF=True;extra_copy_number=0
CM058249.1	Liftoff	exon	137464000	137467019	.	-	.	ID=exon-NM_025419.4-3;Parent=rna-NM_025419.4;Dbxref=GeneID:66202,GenBank:NM_025419.4,MGI:MGI:1913452;gbkey=mRNA;gene=1110059G10Rik;product=RIKEN cDNA 1110059G10 gene;tag=RefSeq Select;transcript_id=NM_025419.4;extra_copy_number=0
CM058249.1	Liftoff	exon	137467837	137467981	.	-	.	ID=exon-NM_025419.4-2;Parent=rna-NM_025419.4;Dbxref=GeneID:66202,GenBank:NM_025419.4,MGI:MGI:1913452;gbkey=mRNA;gene=1110059G10Rik;product=RIKEN cDNA 1110059G10 gene;tag=RefSeq Select;transcript_id=NM_025419.4;extra_copy_number=0
CM058249.1	Liftoff	exon	137469717	137469912	.	-	.	ID=exon-NM_025419.4-1;Parent=rna-NM_025419.4;Dbxref=GeneID:66202,GenBank:NM_025419.4,MGI:MGI:1913452;gbkey=mRNA;gene=1110059G10Rik;product=RIKEN cDNA 1110059G10 gene;tag=RefSeq Select;transcript_id=NM_025419.4;extra_copy_number=0
CM058249.1	Liftoff	CDS	137466805	137467019	.	-	.	ID=cds-NP_079695.2;Parent=rna-NM_025419.4;Dbxref=CCDS:CCDS23650.1,GeneID:66202,GenBank:NP_079695.2,MGI:MGI:1913452;Name=NP_079695.2;gbkey=CDS;gene=1110059G10Rik;product=uncharacterized protein KIAA1143 homolog;protein_id=NP_079695.2;tag=RefSeq Select;extra_copy_number=0
CM058249.1	Liftoff	CDS	137467837	137467981	.	-	.	ID=cds-NP_079695.2;Parent=rna-NM_025419.4;Dbxref=CCDS:CCDS23650.1,GeneID:66202,GenBank:NP_079695.2,MGI:MGI:1913452;Name=NP_079695.2;gbkey=CDS;gene=1110059G10Rik;product=uncharacterized protein KIAA1143 homolog;protein_id=NP_079695.2;tag=RefSeq Select;extra_copy_number=0
CM058249.1	Liftoff	CDS	137469717	137469824	.	-	.	ID=cds-NP_079695.2;Parent=rna-NM_025419.4;Dbxref=CCDS:CCDS23650.1,GeneID:66202,GenBank:NP_079695.2,MGI:MGI:1913452;Name=NP_079695.2;gbkey=CDS;gene=1110059G10Rik;product=uncharacterized protein KIAA1143 homolog;protein_id=NP_079695.2;tag=RefSeq Select;extra_copy_number=0
CM058249.1	Liftoff	gene	137469993	137537686	.	+	.	ID=gene-Kif15;Dbxref=GeneID:209737,MGI:MGI:1098258;Name=Kif15;description=kinesin family member 15;gbkey=Gene;gene=Kif15;gene_biotype=protein_coding;gene_synonym=3110023M17Rik,3930402I10Rik,b2b1117.1aClo,b2b1117.1Clo,D330038N01,HKLP2,Knsl7;coverage=1.0;sequence_ID=1.0;valid_ORFs=1;extra_copy_number=0;copy_num_ID=gene-Kif15_0
CM058249.1	Liftoff	mRNA	137469993	137537686	.	+	.	ID=rna-NM_010620.1;Parent=gene-Kif15;Dbxref=GeneID:209737,GenBank:NM_010620.1,MGI:MGI:1098258;Name=NM_010620.1;gbkey=mRNA;gene=Kif15;product=kinesin family member 15;tag=RefSeq Select;transcript_id=NM_010620.1;matches_ref_protein=True;valid_ORF=True;extra_copy_number=0
CM058249.1	Liftoff	exon	137469993	137470064	.	+	.	ID=exon-NM_010620.1-1;Parent=rna-NM_010620.1;Dbxref=GeneID:209737,GenBank:NM_010620.1,MGI:MGI:1098258;gbkey=mRNA;gene=Kif15;product=kinesin family member 15;tag=RefSeq Select;transcript_id=NM_010620.1;extra_copy_number=0
CM058249.1	Liftoff	exon	137478028	137478070	.	+	.	ID=exon-NM_010620.1-2;Parent=rna-NM_010620.1;Dbxref=GeneID:209737,GenBank:NM_010620.1,MGI:MGI:1098258;gbkey=mRNA;gene=Kif15;product=kinesin family member 15;tag=RefSeq Select;transcript_id=NM_010620.1;extra_copy_number=0
CM058249.1	Liftoff	exon	137478718	137478901	.	+	.	ID=exon-NM_010620.1-3;Parent=rna-NM_010620.1;Dbxref=GeneID:209737,GenBank:NM_010620.1,MGI:MGI:1098258;gbkey=mRNA;gene=Kif15;product=kinesin family member 15;tag=RefSeq Select;transcript_id=NM_010620.1;extra_copy_number=0
CM058249.1	Liftoff	exon	137482392	137482468	.	+	.	ID=exon-NM_010620.1-4;Parent=rna-NM_010620.1;Dbxref=GeneID:209737,GenBank:NM_010620.1,MGI:MGI:1098258;gbkey=mRNA;gene=Kif15;product=kinesin family member 15;tag=RefSeq Select;transcript_id=NM_010620.1;extra_copy_number=0
CM058249.1	Liftoff	exon	137484861	137484898	.	+	.	ID=exon-NM_010620.1-5;Parent=rna-NM_010620.1;Dbxref=GeneID:209737,GenBank:NM_010620.1,MGI:MGI:1098258;gbkey=mRNA;gene=Kif15;product=kinesin family member 15;tag=RefSeq Select;transcript_id=NM_010620.1;extra_copy_number=0
CM058249.1	Liftoff	exon	137490601	137490698	.	+	.	ID=exon-NM_010620.1-6;Parent=rna-NM_010620.1;Dbxref=GeneID:209737,GenBank:NM_010620.1,MGI:MGI:1098258;gbkey=mRNA;gene=Kif15;product=kinesin family member 15;tag=RefSeq Select;transcript_id=NM_010620.1;extra_copy_number=0
CM058249.1	Liftoff	exon	137494561	137494740	.	+	.	ID=exon-NM_010620.1-7;Parent=rna-NM_010620.1;Dbxref=GeneID:209737,GenBank:NM_010620.1,MGI:MGI:1098258;gbkey=mRNA;gene=Kif15;product=kinesin family member 15;tag=RefSeq Select;transcript_id=NM_010620.1;extra_copy_number=0
CM058249.1	Liftoff	exon	137496752	137496961	.	+	.	ID=exon-NM_010620.1-8;Parent=rna-NM_010620.1;Dbxref=GeneID:209737,GenBank:NM_010620.1,MGI:MGI:1098258;gbkey=mRNA;gene=Kif15;product=kinesin family member 15;tag=RefSeq Select;transcript_id=NM_010620.1;extra_copy_number=0
CM058249.1	Liftoff	exon	137498382	137498507	.	+	.	ID=exon-NM_010620.1-9;Parent=rna-NM_010620.1;Dbxref=GeneID:209737,GenBank:NM_010620.1,MGI:MGI:1098258;gbkey=mRNA;gene=Kif15;product=kinesin family member 15;tag=RefSeq Select;transcript_id=NM_010620.1;extra_copy_number=0
CM058249.1	Liftoff	exon	137498652	137498774	.	+	.	ID=exon-NM_010620.1-10;Parent=rna-NM_010620.1;Dbxref=GeneID:209737,GenBank:NM_010620.1,MGI:MGI:1098258;gbkey=mRNA;gene=Kif15;product=kinesin family member 15;tag=RefSeq Select;transcript_id=NM_010620.1;extra_copy_number=0
CM058249.1	Liftoff	exon	137503712	137503835	.	+	.	ID=exon-NM_010620.1-11;Parent=rna-NM_010620.1;Dbxref=GeneID:209737,GenBank:NM_010620.1,MGI:MGI:1098258;gbkey=mRNA;gene=Kif15;product=kinesin family member 15;tag=RefSeq Select;transcript_id=NM_010620.1;extra_copy_number=0
CM058249.1	Liftoff	exon	137505057	137505133	.	+	.	ID=exon-NM_010620.1-12;Parent=rna-NM_010620.1;Dbxref=GeneID:209737,GenBank:NM_010620.1,MGI:MGI:1098258;gbkey=mRNA;gene=Kif15;product=kinesin family member 15;tag=RefSeq Select;transcript_id=NM_010620.1;extra_copy_number=0
CM058249.1	Liftoff	exon	137505354	137505563	.	+	.	ID=exon-NM_010620.1-13;Parent=rna-NM_010620.1;Dbxref=GeneID:209737,GenBank:NM_010620.1,MGI:MGI:1098258;gbkey=mRNA;gene=Kif15;product=kinesin family member 15;tag=RefSeq Select;transcript_id=NM_010620.1;extra_copy_number=0
CM058249.1	Liftoff	exon	137506789	137506966	.	+	.	ID=exon-NM_010620.1-14;Parent=rna-NM_010620.1;Dbxref=GeneID:209737,GenBank:NM_010620.1,MGI:MGI:1098258;gbkey=mRNA;gene=Kif15;product=kinesin family member 15;tag=RefSeq Select;transcript_id=NM_010620.1;extra_copy_number=0
CM058249.1	Liftoff	exon	137510029	137510170	.	+	.	ID=exon-NM_010620.1-15;Parent=rna-NM_010620.1;Dbxref=GeneID:209737,GenBank:NM_010620.1,MGI:MGI:1098258;gbkey=mRNA;gene=Kif15;product=kinesin family member 15;tag=RefSeq Select;transcript_id=NM_010620.1;extra_copy_number=0
CM058249.1	Liftoff	exon	137510804	137510945	.	+	.	ID=exon-NM_010620.1-16;Parent=rna-NM_010620.1;Dbxref=GeneID:209737,GenBank:NM_010620.1,MGI:MGI:1098258;gbkey=mRNA;gene=Kif15;product=kinesin family member 15;tag=RefSeq Select;transcript_id=NM_010620.1;extra_copy_number=0
CM058249.1	Liftoff	exon	137512788	137512985	.	+	.	ID=exon-NM_010620.1-17;Parent=rna-NM_010620.1;Dbxref=GeneID:209737,GenBank:NM_010620.1,MGI:MGI:1098258;gbkey=mRNA;gene=Kif15;product=kinesin family member 15;tag=RefSeq Select;transcript_id=NM_010620.1;extra_copy_number=0
CM058249.1	Liftoff	exon	137514661	137514768	.	+	.	ID=exon-NM_010620.1-18;Parent=rna-NM_010620.1;Dbxref=GeneID:209737,GenBank:NM_010620.1,MGI:MGI:1098258;gbkey=mRNA;gene=Kif15;product=kinesin family member 15;tag=RefSeq Select;transcript_id=NM_010620.1;extra_copy_number=0
CM058249.1	Liftoff	exon	137515236	137515341	.	+	.	ID=exon-NM_010620.1-19;Parent=rna-NM_010620.1;Dbxref=GeneID:209737,GenBank:NM_010620.1,MGI:MGI:1098258;gbkey=mRNA;gene=Kif15;product=kinesin family member 15;tag=RefSeq Select;transcript_id=NM_010620.1;extra_copy_number=0
CM058249.1	Liftoff	exon	137516727	137516892	.	+	.	ID=exon-NM_010620.1-20;Parent=rna-NM_010620.1;Dbxref=GeneID:209737,GenBank:NM_010620.1,MGI:MGI:1098258;gbkey=mRNA;gene=Kif15;product=kinesin family member 15;tag=RefSeq Select;transcript_id=NM_010620.1;extra_copy_number=0
CM058249.1	Liftoff	exon	137518120	137518270	.	+	.	ID=exon-NM_010620.1-21;Parent=rna-NM_010620.1;Dbxref=GeneID:209737,GenBank:NM_010620.1,MGI:MGI:1098258;gbkey=mRNA;gene=Kif15;product=kinesin family member 15;tag=RefSeq Select;transcript_id=NM_010620.1;extra_copy_number=0
CM058249.1	Liftoff	exon	137518460	137518545	.	+	.	ID=exon-NM_010620.1-22;Parent=rna-NM_010620.1;Dbxref=GeneID:209737,GenBank:NM_010620.1,MGI:MGI:1098258;gbkey=mRNA;gene=Kif15;product=kinesin family member 15;tag=RefSeq Select;transcript_id=NM_010620.1;extra_copy_number=0
CM058249.1	Liftoff	exon	137519990	137520059	.	+	.	ID=exon-NM_010620.1-23;Parent=rna-NM_010620.1;Dbxref=GeneID:209737,GenBank:NM_010620.1,MGI:MGI:1098258;gbkey=mRNA;gene=Kif15;product=kinesin family member 15;tag=RefSeq Select;transcript_id=NM_010620.1;extra_copy_number=0
CM058249.1	Liftoff	exon	137520982	137521068	.	+	.	ID=exon-NM_010620.1-24;Parent=rna-NM_010620.1;Dbxref=GeneID:209737,GenBank:NM_010620.1,MGI:MGI:1098258;gbkey=mRNA;gene=Kif15;product=kinesin family member 15;tag=RefSeq Select;transcript_id=NM_010620.1;extra_copy_number=0
CM058249.1	Liftoff	exon	137522517	137522621	.	+	.	ID=exon-NM_010620.1-25;Parent=rna-NM_010620.1;Dbxref=GeneID:209737,GenBank:NM_010620.1,MGI:MGI:1098258;gbkey=mRNA;gene=Kif15;product=kinesin family member 15;tag=RefSeq Select;transcript_id=NM_010620.1;extra_copy_number=0
CM058249.1	Liftoff	exon	137523518	137523640	.	+	.	ID=exon-NM_010620.1-26;Parent=rna-NM_010620.1;Dbxref=GeneID:209737,GenBank:NM_010620.1,MGI:MGI:1098258;gbkey=mRNA;gene=Kif15;product=kinesin family member 15;tag=RefSeq Select;transcript_id=NM_010620.1;extra_copy_number=0
CM058249.1	Liftoff	exon	137526267	137526413	.	+	.	ID=exon-NM_010620.1-27;Parent=rna-NM_010620.1;Dbxref=GeneID:209737,GenBank:NM_010620.1,MGI:MGI:1098258;gbkey=mRNA;gene=Kif15;product=kinesin family member 15;tag=RefSeq Select;transcript_id=NM_010620.1;extra_copy_number=0
CM058249.1	Liftoff	exon	137528270	137528371	.	+	.	ID=exon-NM_010620.1-28;Parent=rna-NM_010620.1;Dbxref=GeneID:209737,GenBank:NM_010620.1,MGI:MGI:1098258;gbkey=mRNA;gene=Kif15;product=kinesin family member 15;tag=RefSeq Select;transcript_id=NM_010620.1;extra_copy_number=0
CM058249.1	Liftoff	exon	137528713	137528877	.	+	.	ID=exon-NM_010620.1-29;Parent=rna-NM_010620.1;Dbxref=GeneID:209737,GenBank:NM_010620.1,MGI:MGI:1098258;gbkey=mRNA;gene=Kif15;product=kinesin family member 15;tag=RefSeq Select;transcript_id=NM_010620.1;extra_copy_number=0
CM058249.1	Liftoff	exon	137530481	137530590	.	+	.	ID=exon-NM_010620.1-30;Parent=rna-NM_010620.1;Dbxref=GeneID:209737,GenBank:NM_010620.1,MGI:MGI:1098258;gbkey=mRNA;gene=Kif15;product=kinesin family member 15;tag=RefSeq Select;transcript_id=NM_010620.1;extra_copy_number=0
CM058249.1	Liftoff	exon	137532893	137532965	.	+	.	ID=exon-NM_010620.1-31;Parent=rna-NM_010620.1;Dbxref=GeneID:209737,GenBank:NM_010620.1,MGI:MGI:1098258;gbkey=mRNA;gene=Kif15;product=kinesin family member 15;tag=RefSeq Select;transcript_id=NM_010620.1;extra_copy_number=0
CM058249.1	Liftoff	exon	137533422	137533459	.	+	.	ID=exon-NM_010620.1-32;Parent=rna-NM_010620.1;Dbxref=GeneID:209737,GenBank:NM_010620.1,MGI:MGI:1098258;gbkey=mRNA;gene=Kif15;product=kinesin family member 15;tag=RefSeq Select;transcript_id=NM_010620.1;extra_copy_number=0
CM058249.1	Liftoff	exon	137536198	137536363	.	+	.	ID=exon-NM_010620.1-33;Parent=rna-NM_010620.1;Dbxref=GeneID:209737,GenBank:NM_010620.1,MGI:MGI:1098258;gbkey=mRNA;gene=Kif15;product=kinesin family member 15;tag=RefSeq Select;transcript_id=NM_010620.1;extra_copy_number=0
CM058249.1	Liftoff	exon	137536540	137536671	.	+	.	ID=exon-NM_010620.1-34;Parent=rna-NM_010620.1;Dbxref=GeneID:209737,GenBank:NM_010620.1,MGI:MGI:1098258;gbkey=mRNA;gene=Kif15;product=kinesin family member 15;tag=RefSeq Select;transcript_id=NM_010620.1;extra_copy_number=0
CM058249.1	Liftoff	exon	137537021	137537686	.	+	.	ID=exon-NM_010620.1-35;Parent=rna-NM_010620.1;Dbxref=GeneID:209737,GenBank:NM_010620.1,MGI:MGI:1098258;gbkey=mRNA;gene=Kif15;product=kinesin family member 15;tag=RefSeq Select;transcript_id=NM_010620.1;extra_copy_number=0
CM058249.1	Liftoff	CDS	137470046	137470064	.	+	.	ID=cds-NP_034750.1;Parent=rna-NM_010620.1;Dbxref=CCDS:CCDS23651.1,GeneID:209737,GenBank:NP_034750.1,MGI:MGI:1098258;Name=NP_034750.1;gbkey=CDS;gene=Kif15;product=kinesin-like protein KIF15;protein_id=NP_034750.1;tag=RefSeq Select;extra_copy_number=0
CM058249.1	Liftoff	CDS	137478028	137478070	.	+	.	ID=cds-NP_034750.1;Parent=rna-NM_010620.1;Dbxref=CCDS:CCDS23651.1,GeneID:209737,GenBank:NP_034750.1,MGI:MGI:1098258;Name=NP_034750.1;gbkey=CDS;gene=Kif15;product=kinesin-like protein KIF15;protein_id=NP_034750.1;tag=RefSeq Select;extra_copy_number=0
CM058249.1	Liftoff	CDS	137478718	137478901	.	+	.	ID=cds-NP_034750.1;Parent=rna-NM_010620.1;Dbxref=CCDS:CCDS23651.1,GeneID:209737,GenBank:NP_034750.1,MGI:MGI:1098258;Name=NP_034750.1;gbkey=CDS;gene=Kif15;product=kinesin-like protein KIF15;protein_id=NP_034750.1;tag=RefSeq Select;extra_copy_number=0
CM058249.1	Liftoff	CDS	137482392	137482468	.	+	.	ID=cds-NP_034750.1;Parent=rna-NM_010620.1;Dbxref=CCDS:CCDS23651.1,GeneID:209737,GenBank:NP_034750.1,MGI:MGI:1098258;Name=NP_034750.1;gbkey=CDS;gene=Kif15;product=kinesin-like protein KIF15;protein_id=NP_034750.1;tag=RefSeq Select;extra_copy_number=0
CM058249.1	Liftoff	CDS	137484861	137484898	.	+	.	ID=cds-NP_034750.1;Parent=rna-NM_010620.1;Dbxref=CCDS:CCDS23651.1,GeneID:209737,GenBank:NP_034750.1,MGI:MGI:1098258;Name=NP_034750.1;gbkey=CDS;gene=Kif15;product=kinesin-like protein KIF15;protein_id=NP_034750.1;tag=RefSeq Select;extra_copy_number=0
CM058249.1	Liftoff	CDS	137490601	137490698	.	+	.	ID=cds-NP_034750.1;Parent=rna-NM_010620.1;Dbxref=CCDS:CCDS23651.1,GeneID:209737,GenBank:NP_034750.1,MGI:MGI:1098258;Name=NP_034750.1;gbkey=CDS;gene=Kif15;product=kinesin-like protein KIF15;protein_id=NP_034750.1;tag=RefSeq Select;extra_copy_number=0
CM058249.1	Liftoff	CDS	137494561	137494740	.	+	.	ID=cds-NP_034750.1;Parent=rna-NM_010620.1;Dbxref=CCDS:CCDS23651.1,GeneID:209737,GenBank:NP_034750.1,MGI:MGI:1098258;Name=NP_034750.1;gbkey=CDS;gene=Kif15;product=kinesin-like protein KIF15;protein_id=NP_034750.1;tag=RefSeq Select;extra_copy_number=0
CM058249.1	Liftoff	CDS	137496752	137496961	.	+	.	ID=cds-NP_034750.1;Parent=rna-NM_010620.1;Dbxref=CCDS:CCDS23651.1,GeneID:209737,GenBank:NP_034750.1,MGI:MGI:1098258;Name=NP_034750.1;gbkey=CDS;gene=Kif15;product=kinesin-like protein KIF15;protein_id=NP_034750.1;tag=RefSeq Select;extra_copy_number=0
CM058249.1	Liftoff	CDS	137498382	137498507	.	+	.	ID=cds-NP_034750.1;Parent=rna-NM_010620.1;Dbxref=CCDS:CCDS23651.1,GeneID:209737,GenBank:NP_034750.1,MGI:MGI:1098258;Name=NP_034750.1;gbkey=CDS;gene=Kif15;product=kinesin-like protein KIF15;protein_id=NP_034750.1;tag=RefSeq Select;extra_copy_number=0
CM058249.1	Liftoff	CDS	137498652	137498774	.	+	.	ID=cds-NP_034750.1;Parent=rna-NM_010620.1;Dbxref=CCDS:CCDS23651.1,GeneID:209737,GenBank:NP_034750.1,MGI:MGI:1098258;Name=NP_034750.1;gbkey=CDS;gene=Kif15;product=kinesin-like protein KIF15;protein_id=NP_034750.1;tag=RefSeq Select;extra_copy_number=0
CM058249.1	Liftoff	CDS	137503712	137503835	.	+	.	ID=cds-NP_034750.1;Parent=rna-NM_010620.1;Dbxref=CCDS:CCDS23651.1,GeneID:209737,GenBank:NP_034750.1,MGI:MGI:1098258;Name=NP_034750.1;gbkey=CDS;gene=Kif15;product=kinesin-like protein KIF15;protein_id=NP_034750.1;tag=RefSeq Select;extra_copy_number=0
CM058249.1	Liftoff	CDS	137505057	137505133	.	+	.	ID=cds-NP_034750.1;Parent=rna-NM_010620.1;Dbxref=CCDS:CCDS23651.1,GeneID:209737,GenBank:NP_034750.1,MGI:MGI:1098258;Name=NP_034750.1;gbkey=CDS;gene=Kif15;product=kinesin-like protein KIF15;protein_id=NP_034750.1;tag=RefSeq Select;extra_copy_number=0
CM058249.1	Liftoff	CDS	137505354	137505563	.	+	.	ID=cds-NP_034750.1;Parent=rna-NM_010620.1;Dbxref=CCDS:CCDS23651.1,GeneID:209737,GenBank:NP_034750.1,MGI:MGI:1098258;Name=NP_034750.1;gbkey=CDS;gene=Kif15;product=kinesin-like protein KIF15;protein_id=NP_034750.1;tag=RefSeq Select;extra_copy_number=0
CM058249.1	Liftoff	CDS	137506789	137506966	.	+	.	ID=cds-NP_034750.1;Parent=rna-NM_010620.1;Dbxref=CCDS:CCDS23651.1,GeneID:209737,GenBank:NP_034750.1,MGI:MGI:1098258;Name=NP_034750.1;gbkey=CDS;gene=Kif15;product=kinesin-like protein KIF15;protein_id=NP_034750.1;tag=RefSeq Select;extra_copy_number=0
CM058249.1	Liftoff	CDS	137510029	137510170	.	+	.	ID=cds-NP_034750.1;Parent=rna-NM_010620.1;Dbxref=CCDS:CCDS23651.1,GeneID:209737,GenBank:NP_034750.1,MGI:MGI:1098258;Name=NP_034750.1;gbkey=CDS;gene=Kif15;product=kinesin-like protein KIF15;protein_id=NP_034750.1;tag=RefSeq Select;extra_copy_number=0
CM058249.1	Liftoff	CDS	137510804	137510945	.	+	.	ID=cds-NP_034750.1;Parent=rna-NM_010620.1;Dbxref=CCDS:CCDS23651.1,GeneID:209737,GenBank:NP_034750.1,MGI:MGI:1098258;Name=NP_034750.1;gbkey=CDS;gene=Kif15;product=kinesin-like protein KIF15;protein_id=NP_034750.1;tag=RefSeq Select;extra_copy_number=0
CM058249.1	Liftoff	CDS	137512788	137512985	.	+	.	ID=cds-NP_034750.1;Parent=rna-NM_010620.1;Dbxref=CCDS:CCDS23651.1,GeneID:209737,GenBank:NP_034750.1,MGI:MGI:1098258;Name=NP_034750.1;gbkey=CDS;gene=Kif15;product=kinesin-like protein KIF15;protein_id=NP_034750.1;tag=RefSeq Select;extra_copy_number=0
CM058249.1	Liftoff	CDS	137514661	137514768	.	+	.	ID=cds-NP_034750.1;Parent=rna-NM_010620.1;Dbxref=CCDS:CCDS23651.1,GeneID:209737,GenBank:NP_034750.1,MGI:MGI:1098258;Name=NP_034750.1;gbkey=CDS;gene=Kif15;product=kinesin-like protein KIF15;protein_id=NP_034750.1;tag=RefSeq Select;extra_copy_number=0
CM058249.1	Liftoff	CDS	137515236	137515341	.	+	.	ID=cds-NP_034750.1;Parent=rna-NM_010620.1;Dbxref=CCDS:CCDS23651.1,GeneID:209737,GenBank:NP_034750.1,MGI:MGI:1098258;Name=NP_034750.1;gbkey=CDS;gene=Kif15;product=kinesin-like protein KIF15;protein_id=NP_034750.1;tag=RefSeq Select;extra_copy_number=0
CM058249.1	Liftoff	CDS	137516727	137516892	.	+	.	ID=cds-NP_034750.1;Parent=rna-NM_010620.1;Dbxref=CCDS:CCDS23651.1,GeneID:209737,GenBank:NP_034750.1,MGI:MGI:1098258;Name=NP_034750.1;gbkey=CDS;gene=Kif15;product=kinesin-like protein KIF15;protein_id=NP_034750.1;tag=RefSeq Select;extra_copy_number=0
CM058249.1	Liftoff	CDS	137518120	137518270	.	+	.	ID=cds-NP_034750.1;Parent=rna-NM_010620.1;Dbxref=CCDS:CCDS23651.1,GeneID:209737,GenBank:NP_034750.1,MGI:MGI:1098258;Name=NP_034750.1;gbkey=CDS;gene=Kif15;product=kinesin-like protein KIF15;protein_id=NP_034750.1;tag=RefSeq Select;extra_copy_number=0
CM058249.1	Liftoff	CDS	137518460	137518545	.	+	.	ID=cds-NP_034750.1;Parent=rna-NM_010620.1;Dbxref=CCDS:CCDS23651.1,GeneID:209737,GenBank:NP_034750.1,MGI:MGI:1098258;Name=NP_034750.1;gbkey=CDS;gene=Kif15;product=kinesin-like protein KIF15;protein_id=NP_034750.1;tag=RefSeq Select;extra_copy_number=0
CM058249.1	Liftoff	CDS	137519990	137520059	.	+	.	ID=cds-NP_034750.1;Parent=rna-NM_010620.1;Dbxref=CCDS:CCDS23651.1,GeneID:209737,GenBank:NP_034750.1,MGI:MGI:1098258;Name=NP_034750.1;gbkey=CDS;gene=Kif15;product=kinesin-like protein KIF15;protein_id=NP_034750.1;tag=RefSeq Select;extra_copy_number=0
CM058249.1	Liftoff	CDS	137520982	137521068	.	+	.	ID=cds-NP_034750.1;Parent=rna-NM_010620.1;Dbxref=CCDS:CCDS23651.1,GeneID:209737,GenBank:NP_034750.1,MGI:MGI:1098258;Name=NP_034750.1;gbkey=CDS;gene=Kif15;product=kinesin-like protein KIF15;protein_id=NP_034750.1;tag=RefSeq Select;extra_copy_number=0
CM058249.1	Liftoff	CDS	137522517	137522621	.	+	.	ID=cds-NP_034750.1;Parent=rna-NM_010620.1;Dbxref=CCDS:CCDS23651.1,GeneID:209737,GenBank:NP_034750.1,MGI:MGI:1098258;Name=NP_034750.1;gbkey=CDS;gene=Kif15;product=kinesin-like protein KIF15;protein_id=NP_034750.1;tag=RefSeq Select;extra_copy_number=0
CM058249.1	Liftoff	CDS	137523518	137523640	.	+	.	ID=cds-NP_034750.1;Parent=rna-NM_010620.1;Dbxref=CCDS:CCDS23651.1,GeneID:209737,GenBank:NP_034750.1,MGI:MGI:1098258;Name=NP_034750.1;gbkey=CDS;gene=Kif15;product=kinesin-like protein KIF15;protein_id=NP_034750.1;tag=RefSeq Select;extra_copy_number=0
CM058249.1	Liftoff	CDS	137526267	137526413	.	+	.	ID=cds-NP_034750.1;Parent=rna-NM_010620.1;Dbxref=CCDS:CCDS23651.1,GeneID:209737,GenBank:NP_034750.1,MGI:MGI:1098258;Name=NP_034750.1;gbkey=CDS;gene=Kif15;product=kinesin-like protein KIF15;protein_id=NP_034750.1;tag=RefSeq Select;extra_copy_number=0
CM058249.1	Liftoff	CDS	137528270	137528371	.	+	.	ID=cds-NP_034750.1;Parent=rna-NM_010620.1;Dbxref=CCDS:CCDS23651.1,GeneID:209737,GenBank:NP_034750.1,MGI:MGI:1098258;Name=NP_034750.1;gbkey=CDS;gene=Kif15;product=kinesin-like protein KIF15;protein_id=NP_034750.1;tag=RefSeq Select;extra_copy_number=0
CM058249.1	Liftoff	CDS	137528713	137528877	.	+	.	ID=cds-NP_034750.1;Parent=rna-NM_010620.1;Dbxref=CCDS:CCDS23651.1,GeneID:209737,GenBank:NP_034750.1,MGI:MGI:1098258;Name=NP_034750.1;gbkey=CDS;gene=Kif15;product=kinesin-like protein KIF15;protein_id=NP_034750.1;tag=RefSeq Select;extra_copy_number=0
CM058249.1	Liftoff	CDS	137530481	137530590	.	+	.	ID=cds-NP_034750.1;Parent=rna-NM_010620.1;Dbxref=CCDS:CCDS23651.1,GeneID:209737,GenBank:NP_034750.1,MGI:MGI:1098258;Name=NP_034750.1;gbkey=CDS;gene=Kif15;product=kinesin-like protein KIF15;protein_id=NP_034750.1;tag=RefSeq Select;extra_copy_number=0
CM058249.1	Liftoff	CDS	137532893	137532965	.	+	.	ID=cds-NP_034750.1;Parent=rna-NM_010620.1;Dbxref=CCDS:CCDS23651.1,GeneID:209737,GenBank:NP_034750.1,MGI:MGI:1098258;Name=NP_034750.1;gbkey=CDS;gene=Kif15;product=kinesin-like protein KIF15;protein_id=NP_034750.1;tag=RefSeq Select;extra_copy_number=0
CM058249.1	Liftoff	CDS	137533422	137533459	.	+	.	ID=cds-NP_034750.1;Parent=rna-NM_010620.1;Dbxref=CCDS:CCDS23651.1,GeneID:209737,GenBank:NP_034750.1,MGI:MGI:1098258;Name=NP_034750.1;gbkey=CDS;gene=Kif15;product=kinesin-like protein KIF15;protein_id=NP_034750.1;tag=RefSeq Select;extra_copy_number=0
CM058249.1	Liftoff	CDS	137536198	137536363	.	+	.	ID=cds-NP_034750.1;Parent=rna-NM_010620.1;Dbxref=CCDS:CCDS23651.1,GeneID:209737,GenBank:NP_034750.1,MGI:MGI:1098258;Name=NP_034750.1;gbkey=CDS;gene=Kif15;product=kinesin-like protein KIF15;protein_id=NP_034750.1;tag=RefSeq Select;extra_copy_number=0
CM058249.1	Liftoff	CDS	137536540	137536671	.	+	.	ID=cds-NP_034750.1;Parent=rna-NM_010620.1;Dbxref=CCDS:CCDS23651.1,GeneID:209737,GenBank:NP_034750.1,MGI:MGI:1098258;Name=NP_034750.1;gbkey=CDS;gene=Kif15;product=kinesin-like protein KIF15;protein_id=NP_034750.1;tag=RefSeq Select;extra_copy_number=0
CM058249.1	Liftoff	CDS	137537021	137537080	.	+	.	ID=cds-NP_034750.1;Parent=rna-NM_010620.1;Dbxref=CCDS:CCDS23651.1,GeneID:209737,GenBank:NP_034750.1,MGI:MGI:1098258;Name=NP_034750.1;gbkey=CDS;gene=Kif15;product=kinesin-like protein KIF15;protein_id=NP_034750.1;tag=RefSeq Select;extra_copy_number=0
CM058249.1	Liftoff	pseudogene	137479030	137479317	.	-	.	ID=gene-Gm35691;Dbxref=GeneID:102639360,MGI:MGI:5594850;Name=Gm35691;description=predicted gene%2C 35691;gbkey=Gene;gene=Gm35691;gene_biotype=pseudogene;pseudo=true;coverage=1.0;sequence_ID=1.0;extra_copy_number=0;copy_num_ID=gene-Gm35691_0
CM058249.1	Liftoff	exon	137479030	137479317	.	-	.	ID=id-Gm35691;Parent=gene-Gm35691;Dbxref=GeneID:102639360,MGI:MGI:5594850;gbkey=exon;gene=Gm35691;model_evidence=Supporting evidence includes similarity to: 8 Proteins%2C and 98%25 coverage of the annotated genomic feature by RNAseq alignments;pseudo=true;extra_copy_number=0
CM058249.1	Liftoff	gene	137539960	137542444	.	+	.	ID=gene-Tmem42;Dbxref=GeneID:66079,MGI:MGI:1277176;Name=Tmem42;description=transmembrane protein 42;gbkey=Gene;gene=Tmem42;gene_biotype=protein_coding;gene_synonym=0610027O18Rik,4933429E06Rik,D9Ertd662e;coverage=1.0;sequence_ID=1.0;valid_ORFs=4;extra_copy_number=0;copy_num_ID=gene-Tmem42_0
CM058249.1	Liftoff	mRNA	137539960	137542444	.	+	.	ID=rna-XM_006512206.4;Parent=gene-Tmem42;Dbxref=GeneID:66079,GenBank:XM_006512206.4,MGI:MGI:1277176;Name=XM_006512206.4;gbkey=mRNA;gene=Tmem42;model_evidence=Supporting evidence includes similarity to: 4 mRNAs%2C 4 ESTs%2C 5 Proteins%2C 525 long SRA reads%2C and 100%25 coverage of the annotated genomic feature by RNAseq alignments%2C including 29 samples with support for all annotated introns;product=transmembrane protein 42%2C transcript variant X2;transcript_id=XM_006512206.4;matches_ref_protein=True;valid_ORF=True;extra_copy_number=0
CM058249.1	Liftoff	exon	137539960	137540051	.	+	.	ID=exon-XM_006512206.4-1;Parent=rna-XM_006512206.4;Dbxref=GeneID:66079,GenBank:XM_006512206.4,MGI:MGI:1277176;gbkey=mRNA;gene=Tmem42;product=transmembrane protein 42%2C transcript variant X2;transcript_id=XM_006512206.4;extra_copy_number=0
CM058249.1	Liftoff	exon	137540204	137540523	.	+	.	ID=exon-XM_006512206.4-2;Parent=rna-XM_006512206.4;Dbxref=GeneID:66079,GenBank:XM_006512206.4,MGI:MGI:1277176;gbkey=mRNA;gene=Tmem42;product=transmembrane protein 42%2C transcript variant X2;transcript_id=XM_006512206.4;extra_copy_number=0
CM058249.1	Liftoff	exon	137541119	137541265	.	+	.	ID=exon-XM_006512206.4-3;Parent=rna-XM_006512206.4;Dbxref=GeneID:66079,GenBank:XM_006512206.4,MGI:MGI:1277176;gbkey=mRNA;gene=Tmem42;product=transmembrane protein 42%2C transcript variant X2;transcript_id=XM_006512206.4;extra_copy_number=0
CM058249.1	Liftoff	exon	137541792	137542444	.	+	.	ID=exon-XM_006512206.4-4;Parent=rna-XM_006512206.4;Dbxref=GeneID:66079,GenBank:XM_006512206.4,MGI:MGI:1277176;gbkey=mRNA;gene=Tmem42;product=transmembrane protein 42%2C transcript variant X2;transcript_id=XM_006512206.4;extra_copy_number=0
CM058249.1	Liftoff	CDS	137540332	137540523	.	+	.	ID=cds-XP_006512269.1;Parent=rna-XM_006512206.4;Dbxref=GeneID:66079,GenBank:XP_006512269.1,MGI:MGI:1277176;Name=XP_006512269.1;gbkey=CDS;gene=Tmem42;product=transmembrane protein 42 isoform X1;protein_id=XP_006512269.1;extra_copy_number=0
CM058249.1	Liftoff	CDS	137541119	137541265	.	+	.	ID=cds-XP_006512269.1;Parent=rna-XM_006512206.4;Dbxref=GeneID:66079,GenBank:XP_006512269.1,MGI:MGI:1277176;Name=XP_006512269.1;gbkey=CDS;gene=Tmem42;product=transmembrane protein 42 isoform X1;protein_id=XP_006512269.1;extra_copy_number=0
CM058249.1	Liftoff	CDS	137541792	137541926	.	+	.	ID=cds-XP_006512269.1;Parent=rna-XM_006512206.4;Dbxref=GeneID:66079,GenBank:XP_006512269.1,MGI:MGI:1277176;Name=XP_006512269.1;gbkey=CDS;gene=Tmem42;product=transmembrane protein 42 isoform X1;protein_id=XP_006512269.1;extra_copy_number=0
CM058249.1	Liftoff	mRNA	137540025	137542444	.	+	.	ID=rna-XM_006512205.3;Parent=gene-Tmem42;Dbxref=GeneID:66079,GenBank:XM_006512205.3,MGI:MGI:1277176;Name=XM_006512205.3;gbkey=mRNA;gene=Tmem42;model_evidence=Supporting evidence includes similarity to: 4 mRNAs%2C 4 ESTs%2C 5 Proteins%2C 523 long SRA reads%2C and 100%25 coverage of the annotated genomic feature by RNAseq alignments%2C including 30 samples with support for all annotated introns;product=transmembrane protein 42%2C transcript variant X1;transcript_id=XM_006512205.3;matches_ref_protein=True;valid_ORF=True;extra_copy_number=0
CM058249.1	Liftoff	exon	137540025	137540121	.	+	.	ID=exon-XM_006512205.3-1;Parent=rna-XM_006512205.3;Dbxref=GeneID:66079,GenBank:XM_006512205.3,MGI:MGI:1277176;gbkey=mRNA;gene=Tmem42;product=transmembrane protein 42%2C transcript variant X1;transcript_id=XM_006512205.3;extra_copy_number=0
CM058249.1	Liftoff	exon	137540204	137540523	.	+	.	ID=exon-XM_006512205.3-2;Parent=rna-XM_006512205.3;Dbxref=GeneID:66079,GenBank:XM_006512205.3,MGI:MGI:1277176;gbkey=mRNA;gene=Tmem42;product=transmembrane protein 42%2C transcript variant X1;transcript_id=XM_006512205.3;extra_copy_number=0
CM058249.1	Liftoff	exon	137541119	137541265	.	+	.	ID=exon-XM_006512205.3-3;Parent=rna-XM_006512205.3;Dbxref=GeneID:66079,GenBank:XM_006512205.3,MGI:MGI:1277176;gbkey=mRNA;gene=Tmem42;product=transmembrane protein 42%2C transcript variant X1;transcript_id=XM_006512205.3;extra_copy_number=0
CM058249.1	Liftoff	exon	137541792	137542444	.	+	.	ID=exon-XM_006512205.3-4;Parent=rna-XM_006512205.3;Dbxref=GeneID:66079,GenBank:XM_006512205.3,MGI:MGI:1277176;gbkey=mRNA;gene=Tmem42;product=transmembrane protein 42%2C transcript variant X1;transcript_id=XM_006512205.3;extra_copy_number=0
CM058249.1	Liftoff	CDS	137540332	137540523	.	+	.	ID=cds-XP_006512268.1;Parent=rna-XM_006512205.3;Dbxref=GeneID:66079,GenBank:XP_006512268.1,MGI:MGI:1277176;Name=XP_006512268.1;gbkey=CDS;gene=Tmem42;product=transmembrane protein 42 isoform X1;protein_id=XP_006512268.1;extra_copy_number=0
CM058249.1	Liftoff	CDS	137541119	137541265	.	+	.	ID=cds-XP_006512268.1;Parent=rna-XM_006512205.3;Dbxref=GeneID:66079,GenBank:XP_006512268.1,MGI:MGI:1277176;Name=XP_006512268.1;gbkey=CDS;gene=Tmem42;product=transmembrane protein 42 isoform X1;protein_id=XP_006512268.1;extra_copy_number=0
CM058249.1	Liftoff	CDS	137541792	137541926	.	+	.	ID=cds-XP_006512268.1;Parent=rna-XM_006512205.3;Dbxref=GeneID:66079,GenBank:XP_006512268.1,MGI:MGI:1277176;Name=XP_006512268.1;gbkey=CDS;gene=Tmem42;product=transmembrane protein 42 isoform X1;protein_id=XP_006512268.1;extra_copy_number=0
CM058249.1	Liftoff	mRNA	137540279	137542444	.	+	.	ID=rna-NM_001164823.1;Parent=gene-Tmem42;Dbxref=GeneID:66079,GenBank:NM_001164823.1,MGI:MGI:1277176;Name=NM_001164823.1;gbkey=mRNA;gene=Tmem42;product=transmembrane protein 42%2C transcript variant 2;transcript_id=NM_001164823.1;matches_ref_protein=True;valid_ORF=True;extra_copy_number=0
CM058249.1	Liftoff	exon	137540279	137540523	.	+	.	ID=exon-NM_001164823.1-1;Parent=rna-NM_001164823.1;Dbxref=GeneID:66079,GenBank:NM_001164823.1,MGI:MGI:1277176;gbkey=mRNA;gene=Tmem42;product=transmembrane protein 42%2C transcript variant 2;transcript_id=NM_001164823.1;extra_copy_number=0
CM058249.1	Liftoff	exon	137541119	137541265	.	+	.	ID=exon-NM_001164823.1-2;Parent=rna-NM_001164823.1;Dbxref=GeneID:66079,GenBank:NM_001164823.1,MGI:MGI:1277176;gbkey=mRNA;gene=Tmem42;product=transmembrane protein 42%2C transcript variant 2;transcript_id=NM_001164823.1;extra_copy_number=0
CM058249.1	Liftoff	exon	137542371	137542444	.	+	.	ID=exon-NM_001164823.1-3;Parent=rna-NM_001164823.1;Dbxref=GeneID:66079,GenBank:NM_001164823.1,MGI:MGI:1277176;gbkey=mRNA;gene=Tmem42;product=transmembrane protein 42%2C transcript variant 2;transcript_id=NM_001164823.1;extra_copy_number=0
CM058249.1	Liftoff	CDS	137540332	137540523	.	+	.	ID=cds-NP_001158295.1;Parent=rna-NM_001164823.1;Dbxref=CCDS:CCDS90690.1,GeneID:66079,GenBank:NP_001158295.1,MGI:MGI:1277176;Name=NP_001158295.1;Note=isoform 2 is encoded by transcript variant 2;gbkey=CDS;gene=Tmem42;product=transmembrane protein 42 isoform 2;protein_id=NP_001158295.1;extra_copy_number=0
CM058249.1	Liftoff	CDS	137541119	137541265	.	+	.	ID=cds-NP_001158295.1;Parent=rna-NM_001164823.1;Dbxref=CCDS:CCDS90690.1,GeneID:66079,GenBank:NP_001158295.1,MGI:MGI:1277176;Name=NP_001158295.1;Note=isoform 2 is encoded by transcript variant 2;gbkey=CDS;gene=Tmem42;product=transmembrane protein 42 isoform 2;protein_id=NP_001158295.1;extra_copy_number=0
CM058249.1	Liftoff	CDS	137542371	137542421	.	+	.	ID=cds-NP_001158295.1;Parent=rna-NM_001164823.1;Dbxref=CCDS:CCDS90690.1,GeneID:66079,GenBank:NP_001158295.1,MGI:MGI:1277176;Name=NP_001158295.1;Note=isoform 2 is encoded by transcript variant 2;gbkey=CDS;gene=Tmem42;product=transmembrane protein 42 isoform 2;protein_id=NP_001158295.1;extra_copy_number=0
CM058249.1	Liftoff	mRNA	137540279	137542444	.	+	.	ID=rna-NM_025339.4;Parent=gene-Tmem42;Dbxref=GeneID:66079,GenBank:NM_025339.4,MGI:MGI:1277176;Name=NM_025339.4;gbkey=mRNA;gene=Tmem42;product=transmembrane protein 42%2C transcript variant 1;tag=RefSeq Select;transcript_id=NM_025339.4;matches_ref_protein=True;valid_ORF=True;extra_copy_number=0
CM058249.1	Liftoff	exon	137540279	137540523	.	+	.	ID=exon-NM_025339.4-1;Parent=rna-NM_025339.4;Dbxref=GeneID:66079,GenBank:NM_025339.4,MGI:MGI:1277176;gbkey=mRNA;gene=Tmem42;product=transmembrane protein 42%2C transcript variant 1;tag=RefSeq Select;transcript_id=NM_025339.4;extra_copy_number=0
CM058249.1	Liftoff	exon	137541119	137541265	.	+	.	ID=exon-NM_025339.4-2;Parent=rna-NM_025339.4;Dbxref=GeneID:66079,GenBank:NM_025339.4,MGI:MGI:1277176;gbkey=mRNA;gene=Tmem42;product=transmembrane protein 42%2C transcript variant 1;tag=RefSeq Select;transcript_id=NM_025339.4;extra_copy_number=0
CM058249.1	Liftoff	exon	137541792	137542444	.	+	.	ID=exon-NM_025339.4-3;Parent=rna-NM_025339.4;Dbxref=GeneID:66079,GenBank:NM_025339.4,MGI:MGI:1277176;gbkey=mRNA;gene=Tmem42;product=transmembrane protein 42%2C transcript variant 1;tag=RefSeq Select;transcript_id=NM_025339.4;extra_copy_number=0
CM058249.1	Liftoff	CDS	137540332	137540523	.	+	.	ID=cds-NP_079615.1;Parent=rna-NM_025339.4;Dbxref=CCDS:CCDS23652.1,GeneID:66079,GenBank:NP_079615.1,MGI:MGI:1277176;Name=NP_079615.1;Note=isoform 1 is encoded by transcript variant 1;gbkey=CDS;gene=Tmem42;product=transmembrane protein 42 isoform 1;protein_id=NP_079615.1;tag=RefSeq Select;extra_copy_number=0
CM058249.1	Liftoff	CDS	137541119	137541265	.	+	.	ID=cds-NP_079615.1;Parent=rna-NM_025339.4;Dbxref=CCDS:CCDS23652.1,GeneID:66079,GenBank:NP_079615.1,MGI:MGI:1277176;Name=NP_079615.1;Note=isoform 1 is encoded by transcript variant 1;gbkey=CDS;gene=Tmem42;product=transmembrane protein 42 isoform 1;protein_id=NP_079615.1;tag=RefSeq Select;extra_copy_number=0
CM058249.1	Liftoff	CDS	137541792	137541926	.	+	.	ID=cds-NP_079615.1;Parent=rna-NM_025339.4;Dbxref=CCDS:CCDS23652.1,GeneID:66079,GenBank:NP_079615.1,MGI:MGI:1277176;Name=NP_079615.1;Note=isoform 1 is encoded by transcript variant 1;gbkey=CDS;gene=Tmem42;product=transmembrane protein 42 isoform 1;protein_id=NP_079615.1;tag=RefSeq Select;extra_copy_number=0
CM058249.1	Liftoff	gene	137553696	137587485	.	+	.	ID=gene-Tgm4;Dbxref=GeneID:331046,MGI:MGI:3027002;Name=Tgm4;description=transglutaminase 4 (prostate);gbkey=Gene;gene=Tgm4;gene_biotype=protein_coding;gene_synonym=9530008N10Rik,Eapa1,TGP;coverage=1.0;sequence_ID=1.0;valid_ORFs=2;extra_copy_number=0;copy_num_ID=gene-Tgm4_0
CM058249.1	Liftoff	mRNA	137553696	137587485	.	+	.	ID=rna-NM_177911.4;Parent=gene-Tgm4;Dbxref=GeneID:331046,GenBank:NM_177911.4,MGI:MGI:3027002;Name=NM_177911.4;gbkey=mRNA;gene=Tgm4;product=transglutaminase 4 (prostate);tag=RefSeq Select;transcript_id=NM_177911.4;matches_ref_protein=True;valid_ORF=True;extra_copy_number=0
CM058249.1	Liftoff	exon	137553696	137553780	.	+	.	ID=exon-NM_177911.4-1;Parent=rna-NM_177911.4;Dbxref=GeneID:331046,GenBank:NM_177911.4,MGI:MGI:3027002;gbkey=mRNA;gene=Tgm4;product=transglutaminase 4 (prostate);tag=RefSeq Select;transcript_id=NM_177911.4;extra_copy_number=0
CM058249.1	Liftoff	exon	137559329	137559502	.	+	.	ID=exon-NM_177911.4-2;Parent=rna-NM_177911.4;Dbxref=GeneID:331046,GenBank:NM_177911.4,MGI:MGI:3027002;gbkey=mRNA;gene=Tgm4;product=transglutaminase 4 (prostate);tag=RefSeq Select;transcript_id=NM_177911.4;extra_copy_number=0
CM058249.1	Liftoff	exon	137560449	137560546	.	+	.	ID=exon-NM_177911.4-3;Parent=rna-NM_177911.4;Dbxref=GeneID:331046,GenBank:NM_177911.4,MGI:MGI:3027002;gbkey=mRNA;gene=Tgm4;product=transglutaminase 4 (prostate);tag=RefSeq Select;transcript_id=NM_177911.4;extra_copy_number=0
CM058249.1	Liftoff	exon	137564907	137565018	.	+	.	ID=exon-NM_177911.4-4;Parent=rna-NM_177911.4;Dbxref=GeneID:331046,GenBank:NM_177911.4,MGI:MGI:3027002;gbkey=mRNA;gene=Tgm4;product=transglutaminase 4 (prostate);tag=RefSeq Select;transcript_id=NM_177911.4;extra_copy_number=0
CM058249.1	Liftoff	exon	137566406	137566524	.	+	.	ID=exon-NM_177911.4-5;Parent=rna-NM_177911.4;Dbxref=GeneID:331046,GenBank:NM_177911.4,MGI:MGI:3027002;gbkey=mRNA;gene=Tgm4;product=transglutaminase 4 (prostate);tag=RefSeq Select;transcript_id=NM_177911.4;extra_copy_number=0
CM058249.1	Liftoff	exon	137568378	137568479	.	+	.	ID=exon-NM_177911.4-6;Parent=rna-NM_177911.4;Dbxref=GeneID:331046,GenBank:NM_177911.4,MGI:MGI:3027002;gbkey=mRNA;gene=Tgm4;product=transglutaminase 4 (prostate);tag=RefSeq Select;transcript_id=NM_177911.4;extra_copy_number=0
CM058249.1	Liftoff	exon	137571012	137571183	.	+	.	ID=exon-NM_177911.4-7;Parent=rna-NM_177911.4;Dbxref=GeneID:331046,GenBank:NM_177911.4,MGI:MGI:3027002;gbkey=mRNA;gene=Tgm4;product=transglutaminase 4 (prostate);tag=RefSeq Select;transcript_id=NM_177911.4;extra_copy_number=0
CM058249.1	Liftoff	exon	137571255	137571393	.	+	.	ID=exon-NM_177911.4-8;Parent=rna-NM_177911.4;Dbxref=GeneID:331046,GenBank:NM_177911.4,MGI:MGI:3027002;gbkey=mRNA;gene=Tgm4;product=transglutaminase 4 (prostate);tag=RefSeq Select;transcript_id=NM_177911.4;extra_copy_number=0
CM058249.1	Liftoff	exon	137572600	137572703	.	+	.	ID=exon-NM_177911.4-9;Parent=rna-NM_177911.4;Dbxref=GeneID:331046,GenBank:NM_177911.4,MGI:MGI:3027002;gbkey=mRNA;gene=Tgm4;product=transglutaminase 4 (prostate);tag=RefSeq Select;transcript_id=NM_177911.4;extra_copy_number=0
CM058249.1	Liftoff	exon	137576358	137576609	.	+	.	ID=exon-NM_177911.4-10;Parent=rna-NM_177911.4;Dbxref=GeneID:331046,GenBank:NM_177911.4,MGI:MGI:3027002;gbkey=mRNA;gene=Tgm4;product=transglutaminase 4 (prostate);tag=RefSeq Select;transcript_id=NM_177911.4;extra_copy_number=0
CM058249.1	Liftoff	exon	137581553	137581828	.	+	.	ID=exon-NM_177911.4-11;Parent=rna-NM_177911.4;Dbxref=GeneID:331046,GenBank:NM_177911.4,MGI:MGI:3027002;gbkey=mRNA;gene=Tgm4;product=transglutaminase 4 (prostate);tag=RefSeq Select;transcript_id=NM_177911.4;extra_copy_number=0
CM058249.1	Liftoff	exon	137582313	137582482	.	+	.	ID=exon-NM_177911.4-12;Parent=rna-NM_177911.4;Dbxref=GeneID:331046,GenBank:NM_177911.4,MGI:MGI:3027002;gbkey=mRNA;gene=Tgm4;product=transglutaminase 4 (prostate);tag=RefSeq Select;transcript_id=NM_177911.4;extra_copy_number=0
CM058249.1	Liftoff	exon	137584628	137584764	.	+	.	ID=exon-NM_177911.4-13;Parent=rna-NM_177911.4;Dbxref=GeneID:331046,GenBank:NM_177911.4,MGI:MGI:3027002;gbkey=mRNA;gene=Tgm4;product=transglutaminase 4 (prostate);tag=RefSeq Select;transcript_id=NM_177911.4;extra_copy_number=0
CM058249.1	Liftoff	exon	137586659	137587485	.	+	.	ID=exon-NM_177911.4-14;Parent=rna-NM_177911.4;Dbxref=GeneID:331046,GenBank:NM_177911.4,MGI:MGI:3027002;gbkey=mRNA;gene=Tgm4;product=transglutaminase 4 (prostate);tag=RefSeq Select;transcript_id=NM_177911.4;extra_copy_number=0
CM058249.1	Liftoff	CDS	137553765	137553780	.	+	.	ID=cds-NP_808579.2;Parent=rna-NM_177911.4;Dbxref=CCDS:CCDS23653.1,GeneID:331046,GenBank:NP_808579.2,MGI:MGI:3027002;Name=NP_808579.2;gbkey=CDS;gene=Tgm4;product=protein-glutamine gamma-glutamyltransferase 4;protein_id=NP_808579.2;tag=RefSeq Select;extra_copy_number=0
CM058249.1	Liftoff	CDS	137559329	137559502	.	+	.	ID=cds-NP_808579.2;Parent=rna-NM_177911.4;Dbxref=CCDS:CCDS23653.1,GeneID:331046,GenBank:NP_808579.2,MGI:MGI:3027002;Name=NP_808579.2;gbkey=CDS;gene=Tgm4;product=protein-glutamine gamma-glutamyltransferase 4;protein_id=NP_808579.2;tag=RefSeq Select;extra_copy_number=0
CM058249.1	Liftoff	CDS	137560449	137560546	.	+	.	ID=cds-NP_808579.2;Parent=rna-NM_177911.4;Dbxref=CCDS:CCDS23653.1,GeneID:331046,GenBank:NP_808579.2,MGI:MGI:3027002;Name=NP_808579.2;gbkey=CDS;gene=Tgm4;product=protein-glutamine gamma-glutamyltransferase 4;protein_id=NP_808579.2;tag=RefSeq Select;extra_copy_number=0
CM058249.1	Liftoff	CDS	137564907	137565018	.	+	.	ID=cds-NP_808579.2;Parent=rna-NM_177911.4;Dbxref=CCDS:CCDS23653.1,GeneID:331046,GenBank:NP_808579.2,MGI:MGI:3027002;Name=NP_808579.2;gbkey=CDS;gene=Tgm4;product=protein-glutamine gamma-glutamyltransferase 4;protein_id=NP_808579.2;tag=RefSeq Select;extra_copy_number=0
CM058249.1	Liftoff	CDS	137566406	137566524	.	+	.	ID=cds-NP_808579.2;Parent=rna-NM_177911.4;Dbxref=CCDS:CCDS23653.1,GeneID:331046,GenBank:NP_808579.2,MGI:MGI:3027002;Name=NP_808579.2;gbkey=CDS;gene=Tgm4;product=protein-glutamine gamma-glutamyltransferase 4;protein_id=NP_808579.2;tag=RefSeq Select;extra_copy_number=0
CM058249.1	Liftoff	CDS	137568378	137568479	.	+	.	ID=cds-NP_808579.2;Parent=rna-NM_177911.4;Dbxref=CCDS:CCDS23653.1,GeneID:331046,GenBank:NP_808579.2,MGI:MGI:3027002;Name=NP_808579.2;gbkey=CDS;gene=Tgm4;product=protein-glutamine gamma-glutamyltransferase 4;protein_id=NP_808579.2;tag=RefSeq Select;extra_copy_number=0
CM058249.1	Liftoff	CDS	137571012	137571183	.	+	.	ID=cds-NP_808579.2;Parent=rna-NM_177911.4;Dbxref=CCDS:CCDS23653.1,GeneID:331046,GenBank:NP_808579.2,MGI:MGI:3027002;Name=NP_808579.2;gbkey=CDS;gene=Tgm4;product=protein-glutamine gamma-glutamyltransferase 4;protein_id=NP_808579.2;tag=RefSeq Select;extra_copy_number=0
CM058249.1	Liftoff	CDS	137571255	137571393	.	+	.	ID=cds-NP_808579.2;Parent=rna-NM_177911.4;Dbxref=CCDS:CCDS23653.1,GeneID:331046,GenBank:NP_808579.2,MGI:MGI:3027002;Name=NP_808579.2;gbkey=CDS;gene=Tgm4;product=protein-glutamine gamma-glutamyltransferase 4;protein_id=NP_808579.2;tag=RefSeq Select;extra_copy_number=0
CM058249.1	Liftoff	CDS	137572600	137572703	.	+	.	ID=cds-NP_808579.2;Parent=rna-NM_177911.4;Dbxref=CCDS:CCDS23653.1,GeneID:331046,GenBank:NP_808579.2,MGI:MGI:3027002;Name=NP_808579.2;gbkey=CDS;gene=Tgm4;product=protein-glutamine gamma-glutamyltransferase 4;protein_id=NP_808579.2;tag=RefSeq Select;extra_copy_number=0
CM058249.1	Liftoff	CDS	137576358	137576609	.	+	.	ID=cds-NP_808579.2;Parent=rna-NM_177911.4;Dbxref=CCDS:CCDS23653.1,GeneID:331046,GenBank:NP_808579.2,MGI:MGI:3027002;Name=NP_808579.2;gbkey=CDS;gene=Tgm4;product=protein-glutamine gamma-glutamyltransferase 4;protein_id=NP_808579.2;tag=RefSeq Select;extra_copy_number=0
CM058249.1	Liftoff	CDS	137581553	137581828	.	+	.	ID=cds-NP_808579.2;Parent=rna-NM_177911.4;Dbxref=CCDS:CCDS23653.1,GeneID:331046,GenBank:NP_808579.2,MGI:MGI:3027002;Name=NP_808579.2;gbkey=CDS;gene=Tgm4;product=protein-glutamine gamma-glutamyltransferase 4;protein_id=NP_808579.2;tag=RefSeq Select;extra_copy_number=0
CM058249.1	Liftoff	CDS	137582313	137582482	.	+	.	ID=cds-NP_808579.2;Parent=rna-NM_177911.4;Dbxref=CCDS:CCDS23653.1,GeneID:331046,GenBank:NP_808579.2,MGI:MGI:3027002;Name=NP_808579.2;gbkey=CDS;gene=Tgm4;product=protein-glutamine gamma-glutamyltransferase 4;protein_id=NP_808579.2;tag=RefSeq Select;extra_copy_number=0
CM058249.1	Liftoff	CDS	137584628	137584764	.	+	.	ID=cds-NP_808579.2;Parent=rna-NM_177911.4;Dbxref=CCDS:CCDS23653.1,GeneID:331046,GenBank:NP_808579.2,MGI:MGI:3027002;Name=NP_808579.2;gbkey=CDS;gene=Tgm4;product=protein-glutamine gamma-glutamyltransferase 4;protein_id=NP_808579.2;tag=RefSeq Select;extra_copy_number=0
CM058249.1	Liftoff	CDS	137586659	137586800	.	+	.	ID=cds-NP_808579.2;Parent=rna-NM_177911.4;Dbxref=CCDS:CCDS23653.1,GeneID:331046,GenBank:NP_808579.2,MGI:MGI:3027002;Name=NP_808579.2;gbkey=CDS;gene=Tgm4;product=protein-glutamine gamma-glutamyltransferase 4;protein_id=NP_808579.2;tag=RefSeq Select;extra_copy_number=0
CM058249.1	Liftoff	mRNA	137553765	137587483	.	+	.	ID=rna-XM_017313442.2;Parent=gene-Tgm4;Dbxref=GeneID:331046,GenBank:XM_017313442.2,MGI:MGI:3027002;Name=XM_017313442.2;gbkey=mRNA;gene=Tgm4;model_evidence=Supporting evidence includes similarity to: 11 ESTs%2C 13 Proteins%2C 22 long SRA reads%2C and 91%25 coverage of the annotated genomic feature by RNAseq alignments;product=transglutaminase 4 (prostate)%2C transcript variant X1;transcript_id=XM_017313442.2;matches_ref_protein=True;valid_ORF=True;extra_copy_number=0
CM058249.1	Liftoff	exon	137553765	137553780	.	+	.	ID=exon-XM_017313442.2-1;Parent=rna-XM_017313442.2;Dbxref=GeneID:331046,GenBank:XM_017313442.2,MGI:MGI:3027002;gbkey=mRNA;gene=Tgm4;product=transglutaminase 4 (prostate)%2C transcript variant X1;transcript_id=XM_017313442.2;extra_copy_number=0
CM058249.1	Liftoff	exon	137557300	137557396	.	+	.	ID=exon-XM_017313442.2-2;Parent=rna-XM_017313442.2;Dbxref=GeneID:331046,GenBank:XM_017313442.2,MGI:MGI:3027002;gbkey=mRNA;gene=Tgm4;product=transglutaminase 4 (prostate)%2C transcript variant X1;transcript_id=XM_017313442.2;extra_copy_number=0
CM058249.1	Liftoff	exon	137558476	137558575	.	+	.	ID=exon-XM_017313442.2-3;Parent=rna-XM_017313442.2;Dbxref=GeneID:331046,GenBank:XM_017313442.2,MGI:MGI:3027002;gbkey=mRNA;gene=Tgm4;product=transglutaminase 4 (prostate)%2C transcript variant X1;transcript_id=XM_017313442.2;extra_copy_number=0
CM058249.1	Liftoff	exon	137559289	137559502	.	+	.	ID=exon-XM_017313442.2-4;Parent=rna-XM_017313442.2;Dbxref=GeneID:331046,GenBank:XM_017313442.2,MGI:MGI:3027002;gbkey=mRNA;gene=Tgm4;product=transglutaminase 4 (prostate)%2C transcript variant X1;transcript_id=XM_017313442.2;extra_copy_number=0
CM058249.1	Liftoff	exon	137560449	137560546	.	+	.	ID=exon-XM_017313442.2-5;Parent=rna-XM_017313442.2;Dbxref=GeneID:331046,GenBank:XM_017313442.2,MGI:MGI:3027002;gbkey=mRNA;gene=Tgm4;product=transglutaminase 4 (prostate)%2C transcript variant X1;transcript_id=XM_017313442.2;extra_copy_number=0
CM058249.1	Liftoff	exon	137564907	137565018	.	+	.	ID=exon-XM_017313442.2-6;Parent=rna-XM_017313442.2;Dbxref=GeneID:331046,GenBank:XM_017313442.2,MGI:MGI:3027002;gbkey=mRNA;gene=Tgm4;product=transglutaminase 4 (prostate)%2C transcript variant X1;transcript_id=XM_017313442.2;extra_copy_number=0
CM058249.1	Liftoff	exon	137566406	137566524	.	+	.	ID=exon-XM_017313442.2-7;Parent=rna-XM_017313442.2;Dbxref=GeneID:331046,GenBank:XM_017313442.2,MGI:MGI:3027002;gbkey=mRNA;gene=Tgm4;product=transglutaminase 4 (prostate)%2C transcript variant X1;transcript_id=XM_017313442.2;extra_copy_number=0
CM058249.1	Liftoff	exon	137568378	137568479	.	+	.	ID=exon-XM_017313442.2-8;Parent=rna-XM_017313442.2;Dbxref=GeneID:331046,GenBank:XM_017313442.2,MGI:MGI:3027002;gbkey=mRNA;gene=Tgm4;product=transglutaminase 4 (prostate)%2C transcript variant X1;transcript_id=XM_017313442.2;extra_copy_number=0
CM058249.1	Liftoff	exon	137571012	137571183	.	+	.	ID=exon-XM_017313442.2-9;Parent=rna-XM_017313442.2;Dbxref=GeneID:331046,GenBank:XM_017313442.2,MGI:MGI:3027002;gbkey=mRNA;gene=Tgm4;product=transglutaminase 4 (prostate)%2C transcript variant X1;transcript_id=XM_017313442.2;extra_copy_number=0
CM058249.1	Liftoff	exon	137571255	137571393	.	+	.	ID=exon-XM_017313442.2-10;Parent=rna-XM_017313442.2;Dbxref=GeneID:331046,GenBank:XM_017313442.2,MGI:MGI:3027002;gbkey=mRNA;gene=Tgm4;product=transglutaminase 4 (prostate)%2C transcript variant X1;transcript_id=XM_017313442.2;extra_copy_number=0
CM058249.1	Liftoff	exon	137572600	137572703	.	+	.	ID=exon-XM_017313442.2-11;Parent=rna-XM_017313442.2;Dbxref=GeneID:331046,GenBank:XM_017313442.2,MGI:MGI:3027002;gbkey=mRNA;gene=Tgm4;product=transglutaminase 4 (prostate)%2C transcript variant X1;transcript_id=XM_017313442.2;extra_copy_number=0
CM058249.1	Liftoff	exon	137576358	137576609	.	+	.	ID=exon-XM_017313442.2-12;Parent=rna-XM_017313442.2;Dbxref=GeneID:331046,GenBank:XM_017313442.2,MGI:MGI:3027002;gbkey=mRNA;gene=Tgm4;product=transglutaminase 4 (prostate)%2C transcript variant X1;transcript_id=XM_017313442.2;extra_copy_number=0
CM058249.1	Liftoff	exon	137581553	137581828	.	+	.	ID=exon-XM_017313442.2-13;Parent=rna-XM_017313442.2;Dbxref=GeneID:331046,GenBank:XM_017313442.2,MGI:MGI:3027002;gbkey=mRNA;gene=Tgm4;product=transglutaminase 4 (prostate)%2C transcript variant X1;transcript_id=XM_017313442.2;extra_copy_number=0
CM058249.1	Liftoff	exon	137582313	137582482	.	+	.	ID=exon-XM_017313442.2-14;Parent=rna-XM_017313442.2;Dbxref=GeneID:331046,GenBank:XM_017313442.2,MGI:MGI:3027002;gbkey=mRNA;gene=Tgm4;product=transglutaminase 4 (prostate)%2C transcript variant X1;transcript_id=XM_017313442.2;extra_copy_number=0
CM058249.1	Liftoff	exon	137584628	137584764	.	+	.	ID=exon-XM_017313442.2-15;Parent=rna-XM_017313442.2;Dbxref=GeneID:331046,GenBank:XM_017313442.2,MGI:MGI:3027002;gbkey=mRNA;gene=Tgm4;product=transglutaminase 4 (prostate)%2C transcript variant X1;transcript_id=XM_017313442.2;extra_copy_number=0
CM058249.1	Liftoff	exon	137586659	137587483	.	+	.	ID=exon-XM_017313442.2-16;Parent=rna-XM_017313442.2;Dbxref=GeneID:331046,GenBank:XM_017313442.2,MGI:MGI:3027002;gbkey=mRNA;gene=Tgm4;product=transglutaminase 4 (prostate)%2C transcript variant X1;transcript_id=XM_017313442.2;extra_copy_number=0
CM058249.1	Liftoff	CDS	137553765	137553780	.	+	.	ID=cds-XP_017168931.1;Parent=rna-XM_017313442.2;Dbxref=GeneID:331046,GenBank:XP_017168931.1,MGI:MGI:3027002;Name=XP_017168931.1;gbkey=CDS;gene=Tgm4;product=protein-glutamine gamma-glutamyltransferase 4 isoform X1;protein_id=XP_017168931.1;extra_copy_number=0
CM058249.1	Liftoff	CDS	137557300	137557396	.	+	.	ID=cds-XP_017168931.1;Parent=rna-XM_017313442.2;Dbxref=GeneID:331046,GenBank:XP_017168931.1,MGI:MGI:3027002;Name=XP_017168931.1;gbkey=CDS;gene=Tgm4;product=protein-glutamine gamma-glutamyltransferase 4 isoform X1;protein_id=XP_017168931.1;extra_copy_number=0
CM058249.1	Liftoff	CDS	137558476	137558575	.	+	.	ID=cds-XP_017168931.1;Parent=rna-XM_017313442.2;Dbxref=GeneID:331046,GenBank:XP_017168931.1,MGI:MGI:3027002;Name=XP_017168931.1;gbkey=CDS;gene=Tgm4;product=protein-glutamine gamma-glutamyltransferase 4 isoform X1;protein_id=XP_017168931.1;extra_copy_number=0
CM058249.1	Liftoff	CDS	137559289	137559502	.	+	.	ID=cds-XP_017168931.1;Parent=rna-XM_017313442.2;Dbxref=GeneID:331046,GenBank:XP_017168931.1,MGI:MGI:3027002;Name=XP_017168931.1;gbkey=CDS;gene=Tgm4;product=protein-glutamine gamma-glutamyltransferase 4 isoform X1;protein_id=XP_017168931.1;extra_copy_number=0
CM058249.1	Liftoff	CDS	137560449	137560546	.	+	.	ID=cds-XP_017168931.1;Parent=rna-XM_017313442.2;Dbxref=GeneID:331046,GenBank:XP_017168931.1,MGI:MGI:3027002;Name=XP_017168931.1;gbkey=CDS;gene=Tgm4;product=protein-glutamine gamma-glutamyltransferase 4 isoform X1;protein_id=XP_017168931.1;extra_copy_number=0
CM058249.1	Liftoff	CDS	137564907	137565018	.	+	.	ID=cds-XP_017168931.1;Parent=rna-XM_017313442.2;Dbxref=GeneID:331046,GenBank:XP_017168931.1,MGI:MGI:3027002;Name=XP_017168931.1;gbkey=CDS;gene=Tgm4;product=protein-glutamine gamma-glutamyltransferase 4 isoform X1;protein_id=XP_017168931.1;extra_copy_number=0
CM058249.1	Liftoff	CDS	137566406	137566524	.	+	.	ID=cds-XP_017168931.1;Parent=rna-XM_017313442.2;Dbxref=GeneID:331046,GenBank:XP_017168931.1,MGI:MGI:3027002;Name=XP_017168931.1;gbkey=CDS;gene=Tgm4;product=protein-glutamine gamma-glutamyltransferase 4 isoform X1;protein_id=XP_017168931.1;extra_copy_number=0
CM058249.1	Liftoff	CDS	137568378	137568479	.	+	.	ID=cds-XP_017168931.1;Parent=rna-XM_017313442.2;Dbxref=GeneID:331046,GenBank:XP_017168931.1,MGI:MGI:3027002;Name=XP_017168931.1;gbkey=CDS;gene=Tgm4;product=protein-glutamine gamma-glutamyltransferase 4 isoform X1;protein_id=XP_017168931.1;extra_copy_number=0
CM058249.1	Liftoff	CDS	137571012	137571183	.	+	.	ID=cds-XP_017168931.1;Parent=rna-XM_017313442.2;Dbxref=GeneID:331046,GenBank:XP_017168931.1,MGI:MGI:3027002;Name=XP_017168931.1;gbkey=CDS;gene=Tgm4;product=protein-glutamine gamma-glutamyltransferase 4 isoform X1;protein_id=XP_017168931.1;extra_copy_number=0
CM058249.1	Liftoff	CDS	137571255	137571393	.	+	.	ID=cds-XP_017168931.1;Parent=rna-XM_017313442.2;Dbxref=GeneID:331046,GenBank:XP_017168931.1,MGI:MGI:3027002;Name=XP_017168931.1;gbkey=CDS;gene=Tgm4;product=protein-glutamine gamma-glutamyltransferase 4 isoform X1;protein_id=XP_017168931.1;extra_copy_number=0
CM058249.1	Liftoff	CDS	137572600	137572703	.	+	.	ID=cds-XP_017168931.1;Parent=rna-XM_017313442.2;Dbxref=GeneID:331046,GenBank:XP_017168931.1,MGI:MGI:3027002;Name=XP_017168931.1;gbkey=CDS;gene=Tgm4;product=protein-glutamine gamma-glutamyltransferase 4 isoform X1;protein_id=XP_017168931.1;extra_copy_number=0
CM058249.1	Liftoff	CDS	137576358	137576609	.	+	.	ID=cds-XP_017168931.1;Parent=rna-XM_017313442.2;Dbxref=GeneID:331046,GenBank:XP_017168931.1,MGI:MGI:3027002;Name=XP_017168931.1;gbkey=CDS;gene=Tgm4;product=protein-glutamine gamma-glutamyltransferase 4 isoform X1;protein_id=XP_017168931.1;extra_copy_number=0
CM058249.1	Liftoff	CDS	137581553	137581828	.	+	.	ID=cds-XP_017168931.1;Parent=rna-XM_017313442.2;Dbxref=GeneID:331046,GenBank:XP_017168931.1,MGI:MGI:3027002;Name=XP_017168931.1;gbkey=CDS;gene=Tgm4;product=protein-glutamine gamma-glutamyltransferase 4 isoform X1;protein_id=XP_017168931.1;extra_copy_number=0
CM058249.1	Liftoff	CDS	137582313	137582482	.	+	.	ID=cds-XP_017168931.1;Parent=rna-XM_017313442.2;Dbxref=GeneID:331046,GenBank:XP_017168931.1,MGI:MGI:3027002;Name=XP_017168931.1;gbkey=CDS;gene=Tgm4;product=protein-glutamine gamma-glutamyltransferase 4 isoform X1;protein_id=XP_017168931.1;extra_copy_number=0
CM058249.1	Liftoff	CDS	137584628	137584764	.	+	.	ID=cds-XP_017168931.1;Parent=rna-XM_017313442.2;Dbxref=GeneID:331046,GenBank:XP_017168931.1,MGI:MGI:3027002;Name=XP_017168931.1;gbkey=CDS;gene=Tgm4;product=protein-glutamine gamma-glutamyltransferase 4 isoform X1;protein_id=XP_017168931.1;extra_copy_number=0
CM058249.1	Liftoff	CDS	137586659	137586800	.	+	.	ID=cds-XP_017168931.1;Parent=rna-XM_017313442.2;Dbxref=GeneID:331046,GenBank:XP_017168931.1,MGI:MGI:3027002;Name=XP_017168931.1;gbkey=CDS;gene=Tgm4;product=protein-glutamine gamma-glutamyltransferase 4 isoform X1;protein_id=XP_017168931.1;extra_copy_number=0
CM058249.1	Liftoff	gene	137586086	137633132	.	-	.	ID=gene-Zdhhc3;Dbxref=GeneID:69035,MGI:MGI:1926134;Name=Zdhhc3;description=zinc finger%2C DHHC domain containing 3;gbkey=Gene;gene=Zdhhc3;gene_biotype=protein_coding;gene_synonym=1110020O22Rik,1810006O10Rik,2210017C02Rik,DHHC-3,GODZ,Gramp1,Zfp373;coverage=1.0;sequence_ID=1.0;valid_ORFs=24;extra_copy_number=0;copy_num_ID=gene-Zdhhc3_0
CM058249.1	Liftoff	mRNA	137586086	137633122	.	-	.	ID=rna-NM_001372538.1;Parent=gene-Zdhhc3;Dbxref=GeneID:69035,GenBank:NM_001372538.1,MGI:MGI:1926134;Name=NM_001372538.1;gbkey=mRNA;gene=Zdhhc3;product=zinc finger%2C DHHC domain containing 3%2C transcript variant 1;transcript_id=NM_001372538.1;matches_ref_protein=True;valid_ORF=True;extra_copy_number=0
CM058249.1	Liftoff	exon	137586086	137590545	.	-	.	ID=exon-NM_001372538.1-7;Parent=rna-NM_001372538.1;Dbxref=GeneID:69035,GenBank:NM_001372538.1,MGI:MGI:1926134;gbkey=mRNA;gene=Zdhhc3;product=zinc finger%2C DHHC domain containing 3%2C transcript variant 1;transcript_id=NM_001372538.1;extra_copy_number=0
CM058249.1	Liftoff	exon	137600278	137600408	.	-	.	ID=exon-NM_001372538.1-6;Parent=rna-NM_001372538.1;Dbxref=GeneID:69035,GenBank:NM_001372538.1,MGI:MGI:1926134;gbkey=mRNA;gene=Zdhhc3;product=zinc finger%2C DHHC domain containing 3%2C transcript variant 1;transcript_id=NM_001372538.1;extra_copy_number=0
CM058249.1	Liftoff	exon	137603472	137603553	.	-	.	ID=exon-NM_001372538.1-5;Parent=rna-NM_001372538.1;Dbxref=GeneID:69035,GenBank:NM_001372538.1,MGI:MGI:1926134;gbkey=mRNA;gene=Zdhhc3;product=zinc finger%2C DHHC domain containing 3%2C transcript variant 1;transcript_id=NM_001372538.1;extra_copy_number=0
CM058249.1	Liftoff	exon	137604141	137604237	.	-	.	ID=exon-NM_001372538.1-4;Parent=rna-NM_001372538.1;Dbxref=GeneID:69035,GenBank:NM_001372538.1,MGI:MGI:1926134;gbkey=mRNA;gene=Zdhhc3;product=zinc finger%2C DHHC domain containing 3%2C transcript variant 1;transcript_id=NM_001372538.1;extra_copy_number=0
CM058249.1	Liftoff	exon	137608959	137609083	.	-	.	ID=exon-NM_001372538.1-3;Parent=rna-NM_001372538.1;Dbxref=GeneID:69035,GenBank:NM_001372538.1,MGI:MGI:1926134;gbkey=mRNA;gene=Zdhhc3;product=zinc finger%2C DHHC domain containing 3%2C transcript variant 1;transcript_id=NM_001372538.1;extra_copy_number=0
CM058249.1	Liftoff	exon	137620190	137620519	.	-	.	ID=exon-NM_001372538.1-2;Parent=rna-NM_001372538.1;Dbxref=GeneID:69035,GenBank:NM_001372538.1,MGI:MGI:1926134;gbkey=mRNA;gene=Zdhhc3;product=zinc finger%2C DHHC domain containing 3%2C transcript variant 1;transcript_id=NM_001372538.1;extra_copy_number=0
CM058249.1	Liftoff	exon	137632924	137633122	.	-	.	ID=exon-NM_001372538.1-1;Parent=rna-NM_001372538.1;Dbxref=GeneID:69035,GenBank:NM_001372538.1,MGI:MGI:1926134;gbkey=mRNA;gene=Zdhhc3;product=zinc finger%2C DHHC domain containing 3%2C transcript variant 1;transcript_id=NM_001372538.1;extra_copy_number=0
CM058249.1	Liftoff	CDS	137590288	137590545	.	-	.	ID=cds-NP_001359467.1;Parent=rna-NM_001372538.1;Dbxref=CCDS:CCDS90691.1,GeneID:69035,GenBank:NP_001359467.1,MGI:MGI:1926134;Name=NP_001359467.1;Note=isoform 1 is encoded by transcript variant 1;gbkey=CDS;gene=Zdhhc3;product=palmitoyltransferase ZDHHC3 isoform 1;protein_id=NP_001359467.1;extra_copy_number=0
CM058249.1	Liftoff	CDS	137600278	137600408	.	-	.	ID=cds-NP_001359467.1;Parent=rna-NM_001372538.1;Dbxref=CCDS:CCDS90691.1,GeneID:69035,GenBank:NP_001359467.1,MGI:MGI:1926134;Name=NP_001359467.1;Note=isoform 1 is encoded by transcript variant 1;gbkey=CDS;gene=Zdhhc3;product=palmitoyltransferase ZDHHC3 isoform 1;protein_id=NP_001359467.1;extra_copy_number=0
CM058249.1	Liftoff	CDS	137603472	137603553	.	-	.	ID=cds-NP_001359467.1;Parent=rna-NM_001372538.1;Dbxref=CCDS:CCDS90691.1,GeneID:69035,GenBank:NP_001359467.1,MGI:MGI:1926134;Name=NP_001359467.1;Note=isoform 1 is encoded by transcript variant 1;gbkey=CDS;gene=Zdhhc3;product=palmitoyltransferase ZDHHC3 isoform 1;protein_id=NP_001359467.1;extra_copy_number=0
CM058249.1	Liftoff	CDS	137604141	137604237	.	-	.	ID=cds-NP_001359467.1;Parent=rna-NM_001372538.1;Dbxref=CCDS:CCDS90691.1,GeneID:69035,GenBank:NP_001359467.1,MGI:MGI:1926134;Name=NP_001359467.1;Note=isoform 1 is encoded by transcript variant 1;gbkey=CDS;gene=Zdhhc3;product=palmitoyltransferase ZDHHC3 isoform 1;protein_id=NP_001359467.1;extra_copy_number=0
CM058249.1	Liftoff	CDS	137608959	137609083	.	-	.	ID=cds-NP_001359467.1;Parent=rna-NM_001372538.1;Dbxref=CCDS:CCDS90691.1,GeneID:69035,GenBank:NP_001359467.1,MGI:MGI:1926134;Name=NP_001359467.1;Note=isoform 1 is encoded by transcript variant 1;gbkey=CDS;gene=Zdhhc3;product=palmitoyltransferase ZDHHC3 isoform 1;protein_id=NP_001359467.1;extra_copy_number=0
CM058249.1	Liftoff	CDS	137620190	137620495	.	-	.	ID=cds-NP_001359467.1;Parent=rna-NM_001372538.1;Dbxref=CCDS:CCDS90691.1,GeneID:69035,GenBank:NP_001359467.1,MGI:MGI:1926134;Name=NP_001359467.1;Note=isoform 1 is encoded by transcript variant 1;gbkey=CDS;gene=Zdhhc3;product=palmitoyltransferase ZDHHC3 isoform 1;protein_id=NP_001359467.1;extra_copy_number=0
CM058249.1	Liftoff	mRNA	137586086	137633122	.	-	.	ID=rna-NM_001372546.1;Parent=gene-Zdhhc3;Dbxref=GeneID:69035,GenBank:NM_001372546.1,MGI:MGI:1926134;Name=NM_001372546.1;gbkey=mRNA;gene=Zdhhc3;product=zinc finger%2C DHHC domain containing 3%2C transcript variant 9;transcript_id=NM_001372546.1;matches_ref_protein=True;valid_ORF=True;extra_copy_number=0
CM058249.1	Liftoff	exon	137586086	137590545	.	-	.	ID=exon-NM_001372546.1-7;Parent=rna-NM_001372546.1;Dbxref=GeneID:69035,GenBank:NM_001372546.1,MGI:MGI:1926134;gbkey=mRNA;gene=Zdhhc3;product=zinc finger%2C DHHC domain containing 3%2C transcript variant 9;transcript_id=NM_001372546.1;extra_copy_number=0
CM058249.1	Liftoff	exon	137600278	137600408	.	-	.	ID=exon-NM_001372546.1-6;Parent=rna-NM_001372546.1;Dbxref=GeneID:69035,GenBank:NM_001372546.1,MGI:MGI:1926134;gbkey=mRNA;gene=Zdhhc3;product=zinc finger%2C DHHC domain containing 3%2C transcript variant 9;transcript_id=NM_001372546.1;extra_copy_number=0
CM058249.1	Liftoff	exon	137603472	137603553	.	-	.	ID=exon-NM_001372546.1-5;Parent=rna-NM_001372546.1;Dbxref=GeneID:69035,GenBank:NM_001372546.1,MGI:MGI:1926134;gbkey=mRNA;gene=Zdhhc3;product=zinc finger%2C DHHC domain containing 3%2C transcript variant 9;transcript_id=NM_001372546.1;extra_copy_number=0
CM058249.1	Liftoff	exon	137604141	137604237	.	-	.	ID=exon-NM_001372546.1-4;Parent=rna-NM_001372546.1;Dbxref=GeneID:69035,GenBank:NM_001372546.1,MGI:MGI:1926134;gbkey=mRNA;gene=Zdhhc3;product=zinc finger%2C DHHC domain containing 3%2C transcript variant 9;transcript_id=NM_001372546.1;extra_copy_number=0
CM058249.1	Liftoff	exon	137608959	137609083	.	-	.	ID=exon-NM_001372546.1-3;Parent=rna-NM_001372546.1;Dbxref=GeneID:69035,GenBank:NM_001372546.1,MGI:MGI:1926134;gbkey=mRNA;gene=Zdhhc3;product=zinc finger%2C DHHC domain containing 3%2C transcript variant 9;transcript_id=NM_001372546.1;extra_copy_number=0
CM058249.1	Liftoff	exon	137620186	137620519	.	-	.	ID=exon-NM_001372546.1-2;Parent=rna-NM_001372546.1;Dbxref=GeneID:69035,GenBank:NM_001372546.1,MGI:MGI:1926134;gbkey=mRNA;gene=Zdhhc3;product=zinc finger%2C DHHC domain containing 3%2C transcript variant 9;transcript_id=NM_001372546.1;extra_copy_number=0
CM058249.1	Liftoff	exon	137632924	137633122	.	-	.	ID=exon-NM_001372546.1-1;Parent=rna-NM_001372546.1;Dbxref=GeneID:69035,GenBank:NM_001372546.1,MGI:MGI:1926134;gbkey=mRNA;gene=Zdhhc3;product=zinc finger%2C DHHC domain containing 3%2C transcript variant 9;transcript_id=NM_001372546.1;extra_copy_number=0
CM058249.1	Liftoff	CDS	137590288	137590545	.	-	.	ID=cds-NP_001359475.1;Parent=rna-NM_001372546.1;Dbxref=GeneID:69035,GenBank:NP_001359475.1,MGI:MGI:1926134;Name=NP_001359475.1;Note=isoform 7 is encoded by transcript variant 9;gbkey=CDS;gene=Zdhhc3;product=palmitoyltransferase ZDHHC3 isoform 7;protein_id=NP_001359475.1;extra_copy_number=0
CM058249.1	Liftoff	CDS	137600278	137600408	.	-	.	ID=cds-NP_001359475.1;Parent=rna-NM_001372546.1;Dbxref=GeneID:69035,GenBank:NP_001359475.1,MGI:MGI:1926134;Name=NP_001359475.1;Note=isoform 7 is encoded by transcript variant 9;gbkey=CDS;gene=Zdhhc3;product=palmitoyltransferase ZDHHC3 isoform 7;protein_id=NP_001359475.1;extra_copy_number=0
CM058249.1	Liftoff	CDS	137603472	137603553	.	-	.	ID=cds-NP_001359475.1;Parent=rna-NM_001372546.1;Dbxref=GeneID:69035,GenBank:NP_001359475.1,MGI:MGI:1926134;Name=NP_001359475.1;Note=isoform 7 is encoded by transcript variant 9;gbkey=CDS;gene=Zdhhc3;product=palmitoyltransferase ZDHHC3 isoform 7;protein_id=NP_001359475.1;extra_copy_number=0
CM058249.1	Liftoff	CDS	137604141	137604212	.	-	.	ID=cds-NP_001359475.1;Parent=rna-NM_001372546.1;Dbxref=GeneID:69035,GenBank:NP_001359475.1,MGI:MGI:1926134;Name=NP_001359475.1;Note=isoform 7 is encoded by transcript variant 9;gbkey=CDS;gene=Zdhhc3;product=palmitoyltransferase ZDHHC3 isoform 7;protein_id=NP_001359475.1;extra_copy_number=0
CM058249.1	Liftoff	mRNA	137586086	137633122	.	-	.	ID=rna-NM_001372547.1;Parent=gene-Zdhhc3;Dbxref=GeneID:69035,GenBank:NM_001372547.1,MGI:MGI:1926134;Name=NM_001372547.1;gbkey=mRNA;gene=Zdhhc3;product=zinc finger%2C DHHC domain containing 3%2C transcript variant 10;transcript_id=NM_001372547.1;matches_ref_protein=True;valid_ORF=True;extra_copy_number=0
CM058249.1	Liftoff	exon	137586086	137590545	.	-	.	ID=exon-NM_001372547.1-6;Parent=rna-NM_001372547.1;Dbxref=GeneID:69035,GenBank:NM_001372547.1,MGI:MGI:1926134;gbkey=mRNA;gene=Zdhhc3;product=zinc finger%2C DHHC domain containing 3%2C transcript variant 10;transcript_id=NM_001372547.1;extra_copy_number=0
CM058249.1	Liftoff	exon	137600278	137600408	.	-	.	ID=exon-NM_001372547.1-5;Parent=rna-NM_001372547.1;Dbxref=GeneID:69035,GenBank:NM_001372547.1,MGI:MGI:1926134;gbkey=mRNA;gene=Zdhhc3;product=zinc finger%2C DHHC domain containing 3%2C transcript variant 10;transcript_id=NM_001372547.1;extra_copy_number=0
CM058249.1	Liftoff	exon	137603472	137603553	.	-	.	ID=exon-NM_001372547.1-4;Parent=rna-NM_001372547.1;Dbxref=GeneID:69035,GenBank:NM_001372547.1,MGI:MGI:1926134;gbkey=mRNA;gene=Zdhhc3;product=zinc finger%2C DHHC domain containing 3%2C transcript variant 10;transcript_id=NM_001372547.1;extra_copy_number=0
CM058249.1	Liftoff	exon	137604141	137604237	.	-	.	ID=exon-NM_001372547.1-3;Parent=rna-NM_001372547.1;Dbxref=GeneID:69035,GenBank:NM_001372547.1,MGI:MGI:1926134;gbkey=mRNA;gene=Zdhhc3;product=zinc finger%2C DHHC domain containing 3%2C transcript variant 10;transcript_id=NM_001372547.1;extra_copy_number=0
CM058249.1	Liftoff	exon	137620190	137620519	.	-	.	ID=exon-NM_001372547.1-2;Parent=rna-NM_001372547.1;Dbxref=GeneID:69035,GenBank:NM_001372547.1,MGI:MGI:1926134;gbkey=mRNA;gene=Zdhhc3;product=zinc finger%2C DHHC domain containing 3%2C transcript variant 10;transcript_id=NM_001372547.1;extra_copy_number=0
CM058249.1	Liftoff	exon	137632924	137633122	.	-	.	ID=exon-NM_001372547.1-1;Parent=rna-NM_001372547.1;Dbxref=GeneID:69035,GenBank:NM_001372547.1,MGI:MGI:1926134;gbkey=mRNA;gene=Zdhhc3;product=zinc finger%2C DHHC domain containing 3%2C transcript variant 10;transcript_id=NM_001372547.1;extra_copy_number=0
CM058249.1	Liftoff	CDS	137590288	137590545	.	-	.	ID=cds-NP_001359476.1;Parent=rna-NM_001372547.1;Dbxref=GeneID:69035,GenBank:NP_001359476.1,MGI:MGI:1926134;Name=NP_001359476.1;Note=isoform 7 is encoded by transcript variant 10;gbkey=CDS;gene=Zdhhc3;product=palmitoyltransferase ZDHHC3 isoform 7;protein_id=NP_001359476.1;extra_copy_number=0
CM058249.1	Liftoff	CDS	137600278	137600408	.	-	.	ID=cds-NP_001359476.1;Parent=rna-NM_001372547.1;Dbxref=GeneID:69035,GenBank:NP_001359476.1,MGI:MGI:1926134;Name=NP_001359476.1;Note=isoform 7 is encoded by transcript variant 10;gbkey=CDS;gene=Zdhhc3;product=palmitoyltransferase ZDHHC3 isoform 7;protein_id=NP_001359476.1;extra_copy_number=0
CM058249.1	Liftoff	CDS	137603472	137603553	.	-	.	ID=cds-NP_001359476.1;Parent=rna-NM_001372547.1;Dbxref=GeneID:69035,GenBank:NP_001359476.1,MGI:MGI:1926134;Name=NP_001359476.1;Note=isoform 7 is encoded by transcript variant 10;gbkey=CDS;gene=Zdhhc3;product=palmitoyltransferase ZDHHC3 isoform 7;protein_id=NP_001359476.1;extra_copy_number=0
CM058249.1	Liftoff	CDS	137604141	137604212	.	-	.	ID=cds-NP_001359476.1;Parent=rna-NM_001372547.1;Dbxref=GeneID:69035,GenBank:NP_001359476.1,MGI:MGI:1926134;Name=NP_001359476.1;Note=isoform 7 is encoded by transcript variant 10;gbkey=CDS;gene=Zdhhc3;product=palmitoyltransferase ZDHHC3 isoform 7;protein_id=NP_001359476.1;extra_copy_number=0
CM058249.1	Liftoff	mRNA	137586729	137633014	.	-	.	ID=rna-XM_006512250.4;Parent=gene-Zdhhc3;Dbxref=GeneID:69035,GenBank:XM_006512250.4,MGI:MGI:1926134;Name=XM_006512250.4;gbkey=mRNA;gene=Zdhhc3;model_evidence=Supporting evidence includes similarity to: 4 ESTs%2C 2 Proteins%2C 449 long SRA reads%2C and 100%25 coverage of the annotated genomic feature by RNAseq alignments%2C including 33 samples with support for all annotated introns;product=zinc finger%2C DHHC domain containing 3%2C transcript variant X1;transcript_id=XM_006512250.4;matches_ref_protein=True;valid_ORF=True;extra_copy_number=0
CM058249.1	Liftoff	exon	137586729	137590545	.	-	.	ID=exon-XM_006512250.4-7;Parent=rna-XM_006512250.4;Dbxref=GeneID:69035,GenBank:XM_006512250.4,MGI:MGI:1926134;gbkey=mRNA;gene=Zdhhc3;product=zinc finger%2C DHHC domain containing 3%2C transcript variant X1;transcript_id=XM_006512250.4;extra_copy_number=0
CM058249.1	Liftoff	exon	137600278	137600408	.	-	.	ID=exon-XM_006512250.4-6;Parent=rna-XM_006512250.4;Dbxref=GeneID:69035,GenBank:XM_006512250.4,MGI:MGI:1926134;gbkey=mRNA;gene=Zdhhc3;product=zinc finger%2C DHHC domain containing 3%2C transcript variant X1;transcript_id=XM_006512250.4;extra_copy_number=0
CM058249.1	Liftoff	exon	137603472	137603553	.	-	.	ID=exon-XM_006512250.4-5;Parent=rna-XM_006512250.4;Dbxref=GeneID:69035,GenBank:XM_006512250.4,MGI:MGI:1926134;gbkey=mRNA;gene=Zdhhc3;product=zinc finger%2C DHHC domain containing 3%2C transcript variant X1;transcript_id=XM_006512250.4;extra_copy_number=0
CM058249.1	Liftoff	exon	137604141	137604237	.	-	.	ID=exon-XM_006512250.4-4;Parent=rna-XM_006512250.4;Dbxref=GeneID:69035,GenBank:XM_006512250.4,MGI:MGI:1926134;gbkey=mRNA;gene=Zdhhc3;product=zinc finger%2C DHHC domain containing 3%2C transcript variant X1;transcript_id=XM_006512250.4;extra_copy_number=0
CM058249.1	Liftoff	exon	137618850	137618901	.	-	.	ID=exon-XM_006512250.4-3;Parent=rna-XM_006512250.4;Dbxref=GeneID:69035,GenBank:XM_006512250.4,MGI:MGI:1926134;gbkey=mRNA;gene=Zdhhc3;product=zinc finger%2C DHHC domain containing 3%2C transcript variant X1;transcript_id=XM_006512250.4;extra_copy_number=0
CM058249.1	Liftoff	exon	137620186	137620519	.	-	.	ID=exon-XM_006512250.4-2;Parent=rna-XM_006512250.4;Dbxref=GeneID:69035,GenBank:XM_006512250.4,MGI:MGI:1926134;gbkey=mRNA;gene=Zdhhc3;product=zinc finger%2C DHHC domain containing 3%2C transcript variant X1;transcript_id=XM_006512250.4;extra_copy_number=0
CM058249.1	Liftoff	exon	137632924	137633014	.	-	.	ID=exon-XM_006512250.4-1;Parent=rna-XM_006512250.4;Dbxref=GeneID:69035,GenBank:XM_006512250.4,MGI:MGI:1926134;gbkey=mRNA;gene=Zdhhc3;product=zinc finger%2C DHHC domain containing 3%2C transcript variant X1;transcript_id=XM_006512250.4;extra_copy_number=0
CM058249.1	Liftoff	CDS	137590288	137590545	.	-	.	ID=cds-XP_006512313.1;Parent=rna-XM_006512250.4;Dbxref=GeneID:69035,GenBank:XP_006512313.1,MGI:MGI:1926134;Name=XP_006512313.1;gbkey=CDS;gene=Zdhhc3;product=palmitoyltransferase ZDHHC3 isoform X1;protein_id=XP_006512313.1;extra_copy_number=0
CM058249.1	Liftoff	CDS	137600278	137600408	.	-	.	ID=cds-XP_006512313.1;Parent=rna-XM_006512250.4;Dbxref=GeneID:69035,GenBank:XP_006512313.1,MGI:MGI:1926134;Name=XP_006512313.1;gbkey=CDS;gene=Zdhhc3;product=palmitoyltransferase ZDHHC3 isoform X1;protein_id=XP_006512313.1;extra_copy_number=0
CM058249.1	Liftoff	CDS	137603472	137603553	.	-	.	ID=cds-XP_006512313.1;Parent=rna-XM_006512250.4;Dbxref=GeneID:69035,GenBank:XP_006512313.1,MGI:MGI:1926134;Name=XP_006512313.1;gbkey=CDS;gene=Zdhhc3;product=palmitoyltransferase ZDHHC3 isoform X1;protein_id=XP_006512313.1;extra_copy_number=0
CM058249.1	Liftoff	CDS	137604141	137604237	.	-	.	ID=cds-XP_006512313.1;Parent=rna-XM_006512250.4;Dbxref=GeneID:69035,GenBank:XP_006512313.1,MGI:MGI:1926134;Name=XP_006512313.1;gbkey=CDS;gene=Zdhhc3;product=palmitoyltransferase ZDHHC3 isoform X1;protein_id=XP_006512313.1;extra_copy_number=0
CM058249.1	Liftoff	CDS	137618850	137618901	.	-	.	ID=cds-XP_006512313.1;Parent=rna-XM_006512250.4;Dbxref=GeneID:69035,GenBank:XP_006512313.1,MGI:MGI:1926134;Name=XP_006512313.1;gbkey=CDS;gene=Zdhhc3;product=palmitoyltransferase ZDHHC3 isoform X1;protein_id=XP_006512313.1;extra_copy_number=0
CM058249.1	Liftoff	CDS	137620186	137620495	.	-	.	ID=cds-XP_006512313.1;Parent=rna-XM_006512250.4;Dbxref=GeneID:69035,GenBank:XP_006512313.1,MGI:MGI:1926134;Name=XP_006512313.1;gbkey=CDS;gene=Zdhhc3;product=palmitoyltransferase ZDHHC3 isoform X1;protein_id=XP_006512313.1;extra_copy_number=0
CM058249.1	Liftoff	mRNA	137586729	137633132	.	-	.	ID=rna-XM_006512251.3;Parent=gene-Zdhhc3;Dbxref=GeneID:69035,GenBank:XM_006512251.3,MGI:MGI:1926134;Name=XM_006512251.3;gbkey=mRNA;gene=Zdhhc3;model_evidence=Supporting evidence includes similarity to: 1 mRNA%2C 4 ESTs%2C 2 Proteins%2C 421 long SRA reads%2C and 100%25 coverage of the annotated genomic feature by RNAseq alignments%2C including 52 samples with support for all annotated introns;product=zinc finger%2C DHHC domain containing 3%2C transcript variant X2;transcript_id=XM_006512251.3;matches_ref_protein=True;valid_ORF=True;extra_copy_number=0
CM058249.1	Liftoff	exon	137586729	137590545	.	-	.	ID=exon-XM_006512251.3-8;Parent=rna-XM_006512251.3;Dbxref=GeneID:69035,GenBank:XM_006512251.3,MGI:MGI:1926134;gbkey=mRNA;gene=Zdhhc3;product=zinc finger%2C DHHC domain containing 3%2C transcript variant X2;transcript_id=XM_006512251.3;extra_copy_number=0
CM058249.1	Liftoff	exon	137600278	137600408	.	-	.	ID=exon-XM_006512251.3-7;Parent=rna-XM_006512251.3;Dbxref=GeneID:69035,GenBank:XM_006512251.3,MGI:MGI:1926134;gbkey=mRNA;gene=Zdhhc3;product=zinc finger%2C DHHC domain containing 3%2C transcript variant X2;transcript_id=XM_006512251.3;extra_copy_number=0
CM058249.1	Liftoff	exon	137603472	137603553	.	-	.	ID=exon-XM_006512251.3-6;Parent=rna-XM_006512251.3;Dbxref=GeneID:69035,GenBank:XM_006512251.3,MGI:MGI:1926134;gbkey=mRNA;gene=Zdhhc3;product=zinc finger%2C DHHC domain containing 3%2C transcript variant X2;transcript_id=XM_006512251.3;extra_copy_number=0
CM058249.1	Liftoff	exon	137604141	137604237	.	-	.	ID=exon-XM_006512251.3-5;Parent=rna-XM_006512251.3;Dbxref=GeneID:69035,GenBank:XM_006512251.3,MGI:MGI:1926134;gbkey=mRNA;gene=Zdhhc3;product=zinc finger%2C DHHC domain containing 3%2C transcript variant X2;transcript_id=XM_006512251.3;extra_copy_number=0
CM058249.1	Liftoff	exon	137608959	137609083	.	-	.	ID=exon-XM_006512251.3-4;Parent=rna-XM_006512251.3;Dbxref=GeneID:69035,GenBank:XM_006512251.3,MGI:MGI:1926134;gbkey=mRNA;gene=Zdhhc3;product=zinc finger%2C DHHC domain containing 3%2C transcript variant X2;transcript_id=XM_006512251.3;extra_copy_number=0
CM058249.1	Liftoff	exon	137618850	137618901	.	-	.	ID=exon-XM_006512251.3-3;Parent=rna-XM_006512251.3;Dbxref=GeneID:69035,GenBank:XM_006512251.3,MGI:MGI:1926134;gbkey=mRNA;gene=Zdhhc3;product=zinc finger%2C DHHC domain containing 3%2C transcript variant X2;transcript_id=XM_006512251.3;extra_copy_number=0
CM058249.1	Liftoff	exon	137620190	137620519	.	-	.	ID=exon-XM_006512251.3-2;Parent=rna-XM_006512251.3;Dbxref=GeneID:69035,GenBank:XM_006512251.3,MGI:MGI:1926134;gbkey=mRNA;gene=Zdhhc3;product=zinc finger%2C DHHC domain containing 3%2C transcript variant X2;transcript_id=XM_006512251.3;extra_copy_number=0
CM058249.1	Liftoff	exon	137632924	137633132	.	-	.	ID=exon-XM_006512251.3-1;Parent=rna-XM_006512251.3;Dbxref=GeneID:69035,GenBank:XM_006512251.3,MGI:MGI:1926134;gbkey=mRNA;gene=Zdhhc3;product=zinc finger%2C DHHC domain containing 3%2C transcript variant X2;transcript_id=XM_006512251.3;extra_copy_number=0
CM058249.1	Liftoff	CDS	137590288	137590545	.	-	.	ID=cds-XP_006512314.1;Parent=rna-XM_006512251.3;Dbxref=GeneID:69035,GenBank:XP_006512314.1,MGI:MGI:1926134;Name=XP_006512314.1;gbkey=CDS;gene=Zdhhc3;product=palmitoyltransferase ZDHHC3 isoform X2;protein_id=XP_006512314.1;extra_copy_number=0
CM058249.1	Liftoff	CDS	137600278	137600408	.	-	.	ID=cds-XP_006512314.1;Parent=rna-XM_006512251.3;Dbxref=GeneID:69035,GenBank:XP_006512314.1,MGI:MGI:1926134;Name=XP_006512314.1;gbkey=CDS;gene=Zdhhc3;product=palmitoyltransferase ZDHHC3 isoform X2;protein_id=XP_006512314.1;extra_copy_number=0
CM058249.1	Liftoff	CDS	137603472	137603553	.	-	.	ID=cds-XP_006512314.1;Parent=rna-XM_006512251.3;Dbxref=GeneID:69035,GenBank:XP_006512314.1,MGI:MGI:1926134;Name=XP_006512314.1;gbkey=CDS;gene=Zdhhc3;product=palmitoyltransferase ZDHHC3 isoform X2;protein_id=XP_006512314.1;extra_copy_number=0
CM058249.1	Liftoff	CDS	137604141	137604237	.	-	.	ID=cds-XP_006512314.1;Parent=rna-XM_006512251.3;Dbxref=GeneID:69035,GenBank:XP_006512314.1,MGI:MGI:1926134;Name=XP_006512314.1;gbkey=CDS;gene=Zdhhc3;product=palmitoyltransferase ZDHHC3 isoform X2;protein_id=XP_006512314.1;extra_copy_number=0
CM058249.1	Liftoff	CDS	137608959	137609083	.	-	.	ID=cds-XP_006512314.1;Parent=rna-XM_006512251.3;Dbxref=GeneID:69035,GenBank:XP_006512314.1,MGI:MGI:1926134;Name=XP_006512314.1;gbkey=CDS;gene=Zdhhc3;product=palmitoyltransferase ZDHHC3 isoform X2;protein_id=XP_006512314.1;extra_copy_number=0
CM058249.1	Liftoff	CDS	137618850	137618870	.	-	.	ID=cds-XP_006512314.1;Parent=rna-XM_006512251.3;Dbxref=GeneID:69035,GenBank:XP_006512314.1,MGI:MGI:1926134;Name=XP_006512314.1;gbkey=CDS;gene=Zdhhc3;product=palmitoyltransferase ZDHHC3 isoform X2;protein_id=XP_006512314.1;extra_copy_number=0
CM058249.1	Liftoff	mRNA	137586729	137620269	.	-	.	ID=rna-XM_036155235.1;Parent=gene-Zdhhc3;Dbxref=GeneID:69035,GenBank:XM_036155235.1,MGI:MGI:1926134;Name=XM_036155235.1;gbkey=mRNA;gene=Zdhhc3;model_evidence=Supporting evidence includes similarity to: 4 ESTs%2C 2 Proteins%2C 393 long SRA reads%2C and 100%25 coverage of the annotated genomic feature by RNAseq alignments%2C including 39 samples with support for all annotated introns;product=zinc finger%2C DHHC domain containing 3%2C transcript variant X3;transcript_id=XM_036155235.1;matches_ref_protein=True;valid_ORF=True;extra_copy_number=0
CM058249.1	Liftoff	exon	137586729	137590545	.	-	.	ID=exon-XM_036155235.1-7;Parent=rna-XM_036155235.1;Dbxref=GeneID:69035,GenBank:XM_036155235.1,MGI:MGI:1926134;gbkey=mRNA;gene=Zdhhc3;product=zinc finger%2C DHHC domain containing 3%2C transcript variant X3;transcript_id=XM_036155235.1;extra_copy_number=0
CM058249.1	Liftoff	exon	137600278	137600408	.	-	.	ID=exon-XM_036155235.1-6;Parent=rna-XM_036155235.1;Dbxref=GeneID:69035,GenBank:XM_036155235.1,MGI:MGI:1926134;gbkey=mRNA;gene=Zdhhc3;product=zinc finger%2C DHHC domain containing 3%2C transcript variant X3;transcript_id=XM_036155235.1;extra_copy_number=0
CM058249.1	Liftoff	exon	137603472	137603553	.	-	.	ID=exon-XM_036155235.1-5;Parent=rna-XM_036155235.1;Dbxref=GeneID:69035,GenBank:XM_036155235.1,MGI:MGI:1926134;gbkey=mRNA;gene=Zdhhc3;product=zinc finger%2C DHHC domain containing 3%2C transcript variant X3;transcript_id=XM_036155235.1;extra_copy_number=0
CM058249.1	Liftoff	exon	137604141	137604237	.	-	.	ID=exon-XM_036155235.1-4;Parent=rna-XM_036155235.1;Dbxref=GeneID:69035,GenBank:XM_036155235.1,MGI:MGI:1926134;gbkey=mRNA;gene=Zdhhc3;product=zinc finger%2C DHHC domain containing 3%2C transcript variant X3;transcript_id=XM_036155235.1;extra_copy_number=0
CM058249.1	Liftoff	exon	137608959	137609083	.	-	.	ID=exon-XM_036155235.1-3;Parent=rna-XM_036155235.1;Dbxref=GeneID:69035,GenBank:XM_036155235.1,MGI:MGI:1926134;gbkey=mRNA;gene=Zdhhc3;product=zinc finger%2C DHHC domain containing 3%2C transcript variant X3;transcript_id=XM_036155235.1;extra_copy_number=0
CM058249.1	Liftoff	exon	137618850	137618901	.	-	.	ID=exon-XM_036155235.1-2;Parent=rna-XM_036155235.1;Dbxref=GeneID:69035,GenBank:XM_036155235.1,MGI:MGI:1926134;gbkey=mRNA;gene=Zdhhc3;product=zinc finger%2C DHHC domain containing 3%2C transcript variant X3;transcript_id=XM_036155235.1;extra_copy_number=0
CM058249.1	Liftoff	exon	137620186	137620269	.	-	.	ID=exon-XM_036155235.1-1;Parent=rna-XM_036155235.1;Dbxref=GeneID:69035,GenBank:XM_036155235.1,MGI:MGI:1926134;gbkey=mRNA;gene=Zdhhc3;product=zinc finger%2C DHHC domain containing 3%2C transcript variant X3;transcript_id=XM_036155235.1;extra_copy_number=0
CM058249.1	Liftoff	CDS	137590288	137590545	.	-	.	ID=cds-XP_036011128.1;Parent=rna-XM_036155235.1;Dbxref=GeneID:69035,GenBank:XP_036011128.1,MGI:MGI:1926134;Name=XP_036011128.1;gbkey=CDS;gene=Zdhhc3;product=palmitoyltransferase ZDHHC3 isoform X2;protein_id=XP_036011128.1;extra_copy_number=0
CM058249.1	Liftoff	CDS	137600278	137600408	.	-	.	ID=cds-XP_036011128.1;Parent=rna-XM_036155235.1;Dbxref=GeneID:69035,GenBank:XP_036011128.1,MGI:MGI:1926134;Name=XP_036011128.1;gbkey=CDS;gene=Zdhhc3;product=palmitoyltransferase ZDHHC3 isoform X2;protein_id=XP_036011128.1;extra_copy_number=0
CM058249.1	Liftoff	CDS	137603472	137603553	.	-	.	ID=cds-XP_036011128.1;Parent=rna-XM_036155235.1;Dbxref=GeneID:69035,GenBank:XP_036011128.1,MGI:MGI:1926134;Name=XP_036011128.1;gbkey=CDS;gene=Zdhhc3;product=palmitoyltransferase ZDHHC3 isoform X2;protein_id=XP_036011128.1;extra_copy_number=0
CM058249.1	Liftoff	CDS	137604141	137604237	.	-	.	ID=cds-XP_036011128.1;Parent=rna-XM_036155235.1;Dbxref=GeneID:69035,GenBank:XP_036011128.1,MGI:MGI:1926134;Name=XP_036011128.1;gbkey=CDS;gene=Zdhhc3;product=palmitoyltransferase ZDHHC3 isoform X2;protein_id=XP_036011128.1;extra_copy_number=0
CM058249.1	Liftoff	CDS	137608959	137609083	.	-	.	ID=cds-XP_036011128.1;Parent=rna-XM_036155235.1;Dbxref=GeneID:69035,GenBank:XP_036011128.1,MGI:MGI:1926134;Name=XP_036011128.1;gbkey=CDS;gene=Zdhhc3;product=palmitoyltransferase ZDHHC3 isoform X2;protein_id=XP_036011128.1;extra_copy_number=0
CM058249.1	Liftoff	CDS	137618850	137618870	.	-	.	ID=cds-XP_036011128.1;Parent=rna-XM_036155235.1;Dbxref=GeneID:69035,GenBank:XP_036011128.1,MGI:MGI:1926134;Name=XP_036011128.1;gbkey=CDS;gene=Zdhhc3;product=palmitoyltransferase ZDHHC3 isoform X2;protein_id=XP_036011128.1;extra_copy_number=0
CM058249.1	Liftoff	mRNA	137586729	137633122	.	-	.	ID=rna-XM_036155236.1;Parent=gene-Zdhhc3;Dbxref=GeneID:69035,GenBank:XM_036155236.1,MGI:MGI:1926134;Name=XM_036155236.1;gbkey=mRNA;gene=Zdhhc3;model_evidence=Supporting evidence includes similarity to: 5 ESTs%2C 2 Proteins%2C 412 long SRA reads%2C and 100%25 coverage of the annotated genomic feature by RNAseq alignments%2C including 29 samples with support for all annotated introns;product=zinc finger%2C DHHC domain containing 3%2C transcript variant X4;transcript_id=XM_036155236.1;matches_ref_protein=True;valid_ORF=True;extra_copy_number=0
CM058249.1	Liftoff	exon	137586729	137590545	.	-	.	ID=exon-XM_036155236.1-8;Parent=rna-XM_036155236.1;Dbxref=GeneID:69035,GenBank:XM_036155236.1,MGI:MGI:1926134;gbkey=mRNA;gene=Zdhhc3;product=zinc finger%2C DHHC domain containing 3%2C transcript variant X4;transcript_id=XM_036155236.1;extra_copy_number=0
CM058249.1	Liftoff	exon	137600278	137600408	.	-	.	ID=exon-XM_036155236.1-7;Parent=rna-XM_036155236.1;Dbxref=GeneID:69035,GenBank:XM_036155236.1,MGI:MGI:1926134;gbkey=mRNA;gene=Zdhhc3;product=zinc finger%2C DHHC domain containing 3%2C transcript variant X4;transcript_id=XM_036155236.1;extra_copy_number=0
CM058249.1	Liftoff	exon	137603472	137603553	.	-	.	ID=exon-XM_036155236.1-6;Parent=rna-XM_036155236.1;Dbxref=GeneID:69035,GenBank:XM_036155236.1,MGI:MGI:1926134;gbkey=mRNA;gene=Zdhhc3;product=zinc finger%2C DHHC domain containing 3%2C transcript variant X4;transcript_id=XM_036155236.1;extra_copy_number=0
CM058249.1	Liftoff	exon	137604141	137604237	.	-	.	ID=exon-XM_036155236.1-5;Parent=rna-XM_036155236.1;Dbxref=GeneID:69035,GenBank:XM_036155236.1,MGI:MGI:1926134;gbkey=mRNA;gene=Zdhhc3;product=zinc finger%2C DHHC domain containing 3%2C transcript variant X4;transcript_id=XM_036155236.1;extra_copy_number=0
CM058249.1	Liftoff	exon	137608959	137609083	.	-	.	ID=exon-XM_036155236.1-4;Parent=rna-XM_036155236.1;Dbxref=GeneID:69035,GenBank:XM_036155236.1,MGI:MGI:1926134;gbkey=mRNA;gene=Zdhhc3;product=zinc finger%2C DHHC domain containing 3%2C transcript variant X4;transcript_id=XM_036155236.1;extra_copy_number=0
CM058249.1	Liftoff	exon	137610904	137611059	.	-	.	ID=exon-XM_036155236.1-3;Parent=rna-XM_036155236.1;Dbxref=GeneID:69035,GenBank:XM_036155236.1,MGI:MGI:1926134;gbkey=mRNA;gene=Zdhhc3;product=zinc finger%2C DHHC domain containing 3%2C transcript variant X4;transcript_id=XM_036155236.1;extra_copy_number=0
CM058249.1	Liftoff	exon	137620190	137620519	.	-	.	ID=exon-XM_036155236.1-2;Parent=rna-XM_036155236.1;Dbxref=GeneID:69035,GenBank:XM_036155236.1,MGI:MGI:1926134;gbkey=mRNA;gene=Zdhhc3;product=zinc finger%2C DHHC domain containing 3%2C transcript variant X4;transcript_id=XM_036155236.1;extra_copy_number=0
CM058249.1	Liftoff	exon	137632924	137633122	.	-	.	ID=exon-XM_036155236.1-1;Parent=rna-XM_036155236.1;Dbxref=GeneID:69035,GenBank:XM_036155236.1,MGI:MGI:1926134;gbkey=mRNA;gene=Zdhhc3;product=zinc finger%2C DHHC domain containing 3%2C transcript variant X4;transcript_id=XM_036155236.1;extra_copy_number=0
CM058249.1	Liftoff	CDS	137590288	137590545	.	-	.	ID=cds-XP_036011129.1;Parent=rna-XM_036155236.1;Dbxref=GeneID:69035,GenBank:XP_036011129.1,MGI:MGI:1926134;Name=XP_036011129.1;gbkey=CDS;gene=Zdhhc3;product=palmitoyltransferase ZDHHC3 isoform X3;protein_id=XP_036011129.1;extra_copy_number=0
CM058249.1	Liftoff	CDS	137600278	137600408	.	-	.	ID=cds-XP_036011129.1;Parent=rna-XM_036155236.1;Dbxref=GeneID:69035,GenBank:XP_036011129.1,MGI:MGI:1926134;Name=XP_036011129.1;gbkey=CDS;gene=Zdhhc3;product=palmitoyltransferase ZDHHC3 isoform X3;protein_id=XP_036011129.1;extra_copy_number=0
CM058249.1	Liftoff	CDS	137603472	137603553	.	-	.	ID=cds-XP_036011129.1;Parent=rna-XM_036155236.1;Dbxref=GeneID:69035,GenBank:XP_036011129.1,MGI:MGI:1926134;Name=XP_036011129.1;gbkey=CDS;gene=Zdhhc3;product=palmitoyltransferase ZDHHC3 isoform X3;protein_id=XP_036011129.1;extra_copy_number=0
CM058249.1	Liftoff	CDS	137604141	137604237	.	-	.	ID=cds-XP_036011129.1;Parent=rna-XM_036155236.1;Dbxref=GeneID:69035,GenBank:XP_036011129.1,MGI:MGI:1926134;Name=XP_036011129.1;gbkey=CDS;gene=Zdhhc3;product=palmitoyltransferase ZDHHC3 isoform X3;protein_id=XP_036011129.1;extra_copy_number=0
CM058249.1	Liftoff	CDS	137608959	137609083	.	-	.	ID=cds-XP_036011129.1;Parent=rna-XM_036155236.1;Dbxref=GeneID:69035,GenBank:XP_036011129.1,MGI:MGI:1926134;Name=XP_036011129.1;gbkey=CDS;gene=Zdhhc3;product=palmitoyltransferase ZDHHC3 isoform X3;protein_id=XP_036011129.1;extra_copy_number=0
CM058249.1	Liftoff	CDS	137610904	137610915	.	-	.	ID=cds-XP_036011129.1;Parent=rna-XM_036155236.1;Dbxref=GeneID:69035,GenBank:XP_036011129.1,MGI:MGI:1926134;Name=XP_036011129.1;gbkey=CDS;gene=Zdhhc3;product=palmitoyltransferase ZDHHC3 isoform X3;protein_id=XP_036011129.1;extra_copy_number=0
CM058249.1	Liftoff	mRNA	137586729	137633120	.	-	.	ID=rna-XM_036155239.1;Parent=gene-Zdhhc3;Dbxref=GeneID:69035,GenBank:XM_036155239.1,MGI:MGI:1926134;Name=XM_036155239.1;gbkey=mRNA;gene=Zdhhc3;model_evidence=Supporting evidence includes similarity to: 5 ESTs%2C 1 Protein%2C 391 long SRA reads%2C and 100%25 coverage of the annotated genomic feature by RNAseq alignments%2C including 42 samples with support for all annotated introns;product=zinc finger%2C DHHC domain containing 3%2C transcript variant X7;transcript_id=XM_036155239.1;matches_ref_protein=True;valid_ORF=True;extra_copy_number=0
CM058249.1	Liftoff	exon	137586729	137590545	.	-	.	ID=exon-XM_036155239.1-7;Parent=rna-XM_036155239.1;Dbxref=GeneID:69035,GenBank:XM_036155239.1,MGI:MGI:1926134;gbkey=mRNA;gene=Zdhhc3;product=zinc finger%2C DHHC domain containing 3%2C transcript variant X7;transcript_id=XM_036155239.1;extra_copy_number=0
CM058249.1	Liftoff	exon	137600278	137600408	.	-	.	ID=exon-XM_036155239.1-6;Parent=rna-XM_036155239.1;Dbxref=GeneID:69035,GenBank:XM_036155239.1,MGI:MGI:1926134;gbkey=mRNA;gene=Zdhhc3;product=zinc finger%2C DHHC domain containing 3%2C transcript variant X7;transcript_id=XM_036155239.1;extra_copy_number=0
CM058249.1	Liftoff	exon	137603472	137603553	.	-	.	ID=exon-XM_036155239.1-5;Parent=rna-XM_036155239.1;Dbxref=GeneID:69035,GenBank:XM_036155239.1,MGI:MGI:1926134;gbkey=mRNA;gene=Zdhhc3;product=zinc finger%2C DHHC domain containing 3%2C transcript variant X7;transcript_id=XM_036155239.1;extra_copy_number=0
CM058249.1	Liftoff	exon	137604141	137604237	.	-	.	ID=exon-XM_036155239.1-4;Parent=rna-XM_036155239.1;Dbxref=GeneID:69035,GenBank:XM_036155239.1,MGI:MGI:1926134;gbkey=mRNA;gene=Zdhhc3;product=zinc finger%2C DHHC domain containing 3%2C transcript variant X7;transcript_id=XM_036155239.1;extra_copy_number=0
CM058249.1	Liftoff	exon	137618850	137618901	.	-	.	ID=exon-XM_036155239.1-3;Parent=rna-XM_036155239.1;Dbxref=GeneID:69035,GenBank:XM_036155239.1,MGI:MGI:1926134;gbkey=mRNA;gene=Zdhhc3;product=zinc finger%2C DHHC domain containing 3%2C transcript variant X7;transcript_id=XM_036155239.1;extra_copy_number=0
CM058249.1	Liftoff	exon	137620190	137620519	.	-	.	ID=exon-XM_036155239.1-2;Parent=rna-XM_036155239.1;Dbxref=GeneID:69035,GenBank:XM_036155239.1,MGI:MGI:1926134;gbkey=mRNA;gene=Zdhhc3;product=zinc finger%2C DHHC domain containing 3%2C transcript variant X7;transcript_id=XM_036155239.1;extra_copy_number=0
CM058249.1	Liftoff	exon	137632924	137633120	.	-	.	ID=exon-XM_036155239.1-1;Parent=rna-XM_036155239.1;Dbxref=GeneID:69035,GenBank:XM_036155239.1,MGI:MGI:1926134;gbkey=mRNA;gene=Zdhhc3;product=zinc finger%2C DHHC domain containing 3%2C transcript variant X7;transcript_id=XM_036155239.1;extra_copy_number=0
CM058249.1	Liftoff	CDS	137590288	137590545	.	-	.	ID=cds-XP_036011132.1;Parent=rna-XM_036155239.1;Dbxref=GeneID:69035,GenBank:XP_036011132.1,MGI:MGI:1926134;Name=XP_036011132.1;gbkey=CDS;gene=Zdhhc3;product=palmitoyltransferase ZDHHC3 isoform X6;protein_id=XP_036011132.1;extra_copy_number=0
CM058249.1	Liftoff	CDS	137600278	137600408	.	-	.	ID=cds-XP_036011132.1;Parent=rna-XM_036155239.1;Dbxref=GeneID:69035,GenBank:XP_036011132.1,MGI:MGI:1926134;Name=XP_036011132.1;gbkey=CDS;gene=Zdhhc3;product=palmitoyltransferase ZDHHC3 isoform X6;protein_id=XP_036011132.1;extra_copy_number=0
CM058249.1	Liftoff	CDS	137603472	137603553	.	-	.	ID=cds-XP_036011132.1;Parent=rna-XM_036155239.1;Dbxref=GeneID:69035,GenBank:XP_036011132.1,MGI:MGI:1926134;Name=XP_036011132.1;gbkey=CDS;gene=Zdhhc3;product=palmitoyltransferase ZDHHC3 isoform X6;protein_id=XP_036011132.1;extra_copy_number=0
CM058249.1	Liftoff	CDS	137604141	137604212	.	-	.	ID=cds-XP_036011132.1;Parent=rna-XM_036155239.1;Dbxref=GeneID:69035,GenBank:XP_036011132.1,MGI:MGI:1926134;Name=XP_036011132.1;gbkey=CDS;gene=Zdhhc3;product=palmitoyltransferase ZDHHC3 isoform X6;protein_id=XP_036011132.1;extra_copy_number=0
CM058249.1	Liftoff	mRNA	137592225	137633122	.	-	.	ID=rna-NM_001372539.1;Parent=gene-Zdhhc3;Dbxref=GeneID:69035,GenBank:NM_001372539.1,MGI:MGI:1926134;Name=NM_001372539.1;gbkey=mRNA;gene=Zdhhc3;product=zinc finger%2C DHHC domain containing 3%2C transcript variant 3;transcript_id=NM_001372539.1;matches_ref_protein=True;valid_ORF=True;extra_copy_number=0
CM058249.1	Liftoff	exon	137592225	137598248	.	-	.	ID=exon-NM_001372539.1-8;Parent=rna-NM_001372539.1;Dbxref=GeneID:69035,GenBank:NM_001372539.1,MGI:MGI:1926134;gbkey=mRNA;gene=Zdhhc3;product=zinc finger%2C DHHC domain containing 3%2C transcript variant 3;transcript_id=NM_001372539.1;extra_copy_number=0
CM058249.1	Liftoff	exon	137600278	137600408	.	-	.	ID=exon-NM_001372539.1-7;Parent=rna-NM_001372539.1;Dbxref=GeneID:69035,GenBank:NM_001372539.1,MGI:MGI:1926134;gbkey=mRNA;gene=Zdhhc3;product=zinc finger%2C DHHC domain containing 3%2C transcript variant 3;transcript_id=NM_001372539.1;extra_copy_number=0
CM058249.1	Liftoff	exon	137603472	137603553	.	-	.	ID=exon-NM_001372539.1-6;Parent=rna-NM_001372539.1;Dbxref=GeneID:69035,GenBank:NM_001372539.1,MGI:MGI:1926134;gbkey=mRNA;gene=Zdhhc3;product=zinc finger%2C DHHC domain containing 3%2C transcript variant 3;transcript_id=NM_001372539.1;extra_copy_number=0
CM058249.1	Liftoff	exon	137604141	137604237	.	-	.	ID=exon-NM_001372539.1-5;Parent=rna-NM_001372539.1;Dbxref=GeneID:69035,GenBank:NM_001372539.1,MGI:MGI:1926134;gbkey=mRNA;gene=Zdhhc3;product=zinc finger%2C DHHC domain containing 3%2C transcript variant 3;transcript_id=NM_001372539.1;extra_copy_number=0
CM058249.1	Liftoff	exon	137608959	137609083	.	-	.	ID=exon-NM_001372539.1-4;Parent=rna-NM_001372539.1;Dbxref=GeneID:69035,GenBank:NM_001372539.1,MGI:MGI:1926134;gbkey=mRNA;gene=Zdhhc3;product=zinc finger%2C DHHC domain containing 3%2C transcript variant 3;transcript_id=NM_001372539.1;extra_copy_number=0
CM058249.1	Liftoff	exon	137620190	137620519	.	-	.	ID=exon-NM_001372539.1-3;Parent=rna-NM_001372539.1;Dbxref=GeneID:69035,GenBank:NM_001372539.1,MGI:MGI:1926134;gbkey=mRNA;gene=Zdhhc3;product=zinc finger%2C DHHC domain containing 3%2C transcript variant 3;transcript_id=NM_001372539.1;extra_copy_number=0
CM058249.1	Liftoff	exon	137632362	137632616	.	-	.	ID=exon-NM_001372539.1-2;Parent=rna-NM_001372539.1;Dbxref=GeneID:69035,GenBank:NM_001372539.1,MGI:MGI:1926134;gbkey=mRNA;gene=Zdhhc3;product=zinc finger%2C DHHC domain containing 3%2C transcript variant 3;transcript_id=NM_001372539.1;extra_copy_number=0
CM058249.1	Liftoff	exon	137632924	137633122	.	-	.	ID=exon-NM_001372539.1-1;Parent=rna-NM_001372539.1;Dbxref=GeneID:69035,GenBank:NM_001372539.1,MGI:MGI:1926134;gbkey=mRNA;gene=Zdhhc3;product=zinc finger%2C DHHC domain containing 3%2C transcript variant 3;transcript_id=NM_001372539.1;extra_copy_number=0
CM058249.1	Liftoff	CDS	137598090	137598248	.	-	.	ID=cds-NP_001359468.1;Parent=rna-NM_001372539.1;Dbxref=GeneID:69035,GenBank:NP_001359468.1,MGI:MGI:1926134;Name=NP_001359468.1;Note=isoform 2 is encoded by transcript variant 3;gbkey=CDS;gene=Zdhhc3;product=palmitoyltransferase ZDHHC3 isoform 2;protein_id=NP_001359468.1;extra_copy_number=0
CM058249.1	Liftoff	CDS	137600278	137600408	.	-	.	ID=cds-NP_001359468.1;Parent=rna-NM_001372539.1;Dbxref=GeneID:69035,GenBank:NP_001359468.1,MGI:MGI:1926134;Name=NP_001359468.1;Note=isoform 2 is encoded by transcript variant 3;gbkey=CDS;gene=Zdhhc3;product=palmitoyltransferase ZDHHC3 isoform 2;protein_id=NP_001359468.1;extra_copy_number=0
CM058249.1	Liftoff	CDS	137603472	137603553	.	-	.	ID=cds-NP_001359468.1;Parent=rna-NM_001372539.1;Dbxref=GeneID:69035,GenBank:NP_001359468.1,MGI:MGI:1926134;Name=NP_001359468.1;Note=isoform 2 is encoded by transcript variant 3;gbkey=CDS;gene=Zdhhc3;product=palmitoyltransferase ZDHHC3 isoform 2;protein_id=NP_001359468.1;extra_copy_number=0
CM058249.1	Liftoff	CDS	137604141	137604237	.	-	.	ID=cds-NP_001359468.1;Parent=rna-NM_001372539.1;Dbxref=GeneID:69035,GenBank:NP_001359468.1,MGI:MGI:1926134;Name=NP_001359468.1;Note=isoform 2 is encoded by transcript variant 3;gbkey=CDS;gene=Zdhhc3;product=palmitoyltransferase ZDHHC3 isoform 2;protein_id=NP_001359468.1;extra_copy_number=0
CM058249.1	Liftoff	CDS	137608959	137609083	.	-	.	ID=cds-NP_001359468.1;Parent=rna-NM_001372539.1;Dbxref=GeneID:69035,GenBank:NP_001359468.1,MGI:MGI:1926134;Name=NP_001359468.1;Note=isoform 2 is encoded by transcript variant 3;gbkey=CDS;gene=Zdhhc3;product=palmitoyltransferase ZDHHC3 isoform 2;protein_id=NP_001359468.1;extra_copy_number=0
CM058249.1	Liftoff	CDS	137620190	137620495	.	-	.	ID=cds-NP_001359468.1;Parent=rna-NM_001372539.1;Dbxref=GeneID:69035,GenBank:NP_001359468.1,MGI:MGI:1926134;Name=NP_001359468.1;Note=isoform 2 is encoded by transcript variant 3;gbkey=CDS;gene=Zdhhc3;product=palmitoyltransferase ZDHHC3 isoform 2;protein_id=NP_001359468.1;extra_copy_number=0
CM058249.1	Liftoff	mRNA	137592225	137633122	.	-	.	ID=rna-NM_001372540.1;Parent=gene-Zdhhc3;Dbxref=GeneID:69035,GenBank:NM_001372540.1,MGI:MGI:1926134;Name=NM_001372540.1;gbkey=mRNA;gene=Zdhhc3;product=zinc finger%2C DHHC domain containing 3%2C transcript variant 4;transcript_id=NM_001372540.1;matches_ref_protein=True;valid_ORF=True;extra_copy_number=0
CM058249.1	Liftoff	exon	137592225	137598248	.	-	.	ID=exon-NM_001372540.1-7;Parent=rna-NM_001372540.1;Dbxref=GeneID:69035,GenBank:NM_001372540.1,MGI:MGI:1926134;gbkey=mRNA;gene=Zdhhc3;product=zinc finger%2C DHHC domain containing 3%2C transcript variant 4;transcript_id=NM_001372540.1;extra_copy_number=0
CM058249.1	Liftoff	exon	137600278	137600408	.	-	.	ID=exon-NM_001372540.1-6;Parent=rna-NM_001372540.1;Dbxref=GeneID:69035,GenBank:NM_001372540.1,MGI:MGI:1926134;gbkey=mRNA;gene=Zdhhc3;product=zinc finger%2C DHHC domain containing 3%2C transcript variant 4;transcript_id=NM_001372540.1;extra_copy_number=0
CM058249.1	Liftoff	exon	137603472	137603553	.	-	.	ID=exon-NM_001372540.1-5;Parent=rna-NM_001372540.1;Dbxref=GeneID:69035,GenBank:NM_001372540.1,MGI:MGI:1926134;gbkey=mRNA;gene=Zdhhc3;product=zinc finger%2C DHHC domain containing 3%2C transcript variant 4;transcript_id=NM_001372540.1;extra_copy_number=0
CM058249.1	Liftoff	exon	137604141	137604237	.	-	.	ID=exon-NM_001372540.1-4;Parent=rna-NM_001372540.1;Dbxref=GeneID:69035,GenBank:NM_001372540.1,MGI:MGI:1926134;gbkey=mRNA;gene=Zdhhc3;product=zinc finger%2C DHHC domain containing 3%2C transcript variant 4;transcript_id=NM_001372540.1;extra_copy_number=0
CM058249.1	Liftoff	exon	137608959	137609076	.	-	.	ID=exon-NM_001372540.1-3;Parent=rna-NM_001372540.1;Dbxref=GeneID:69035,GenBank:NM_001372540.1,MGI:MGI:1926134;gbkey=mRNA;gene=Zdhhc3;product=zinc finger%2C DHHC domain containing 3%2C transcript variant 4;transcript_id=NM_001372540.1;extra_copy_number=0
CM058249.1	Liftoff	exon	137620186	137620519	.	-	.	ID=exon-NM_001372540.1-2;Parent=rna-NM_001372540.1;Dbxref=GeneID:69035,GenBank:NM_001372540.1,MGI:MGI:1926134;gbkey=mRNA;gene=Zdhhc3;product=zinc finger%2C DHHC domain containing 3%2C transcript variant 4;transcript_id=NM_001372540.1;extra_copy_number=0
CM058249.1	Liftoff	exon	137632924	137633122	.	-	.	ID=exon-NM_001372540.1-1;Parent=rna-NM_001372540.1;Dbxref=GeneID:69035,GenBank:NM_001372540.1,MGI:MGI:1926134;gbkey=mRNA;gene=Zdhhc3;product=zinc finger%2C DHHC domain containing 3%2C transcript variant 4;transcript_id=NM_001372540.1;extra_copy_number=0
CM058249.1	Liftoff	CDS	137598090	137598248	.	-	.	ID=cds-NP_001359469.1;Parent=rna-NM_001372540.1;Dbxref=GeneID:69035,GenBank:NP_001359469.1,MGI:MGI:1926134;Name=NP_001359469.1;Note=isoform 3 is encoded by transcript variant 4;gbkey=CDS;gene=Zdhhc3;product=palmitoyltransferase ZDHHC3 isoform 3;protein_id=NP_001359469.1;extra_copy_number=0
CM058249.1	Liftoff	CDS	137600278	137600408	.	-	.	ID=cds-NP_001359469.1;Parent=rna-NM_001372540.1;Dbxref=GeneID:69035,GenBank:NP_001359469.1,MGI:MGI:1926134;Name=NP_001359469.1;Note=isoform 3 is encoded by transcript variant 4;gbkey=CDS;gene=Zdhhc3;product=palmitoyltransferase ZDHHC3 isoform 3;protein_id=NP_001359469.1;extra_copy_number=0
CM058249.1	Liftoff	CDS	137603472	137603553	.	-	.	ID=cds-NP_001359469.1;Parent=rna-NM_001372540.1;Dbxref=GeneID:69035,GenBank:NP_001359469.1,MGI:MGI:1926134;Name=NP_001359469.1;Note=isoform 3 is encoded by transcript variant 4;gbkey=CDS;gene=Zdhhc3;product=palmitoyltransferase ZDHHC3 isoform 3;protein_id=NP_001359469.1;extra_copy_number=0
CM058249.1	Liftoff	CDS	137604141	137604237	.	-	.	ID=cds-NP_001359469.1;Parent=rna-NM_001372540.1;Dbxref=GeneID:69035,GenBank:NP_001359469.1,MGI:MGI:1926134;Name=NP_001359469.1;Note=isoform 3 is encoded by transcript variant 4;gbkey=CDS;gene=Zdhhc3;product=palmitoyltransferase ZDHHC3 isoform 3;protein_id=NP_001359469.1;extra_copy_number=0
CM058249.1	Liftoff	CDS	137608959	137609076	.	-	.	ID=cds-NP_001359469.1;Parent=rna-NM_001372540.1;Dbxref=GeneID:69035,GenBank:NP_001359469.1,MGI:MGI:1926134;Name=NP_001359469.1;Note=isoform 3 is encoded by transcript variant 4;gbkey=CDS;gene=Zdhhc3;product=palmitoyltransferase ZDHHC3 isoform 3;protein_id=NP_001359469.1;extra_copy_number=0
CM058249.1	Liftoff	CDS	137620186	137620495	.	-	.	ID=cds-NP_001359469.1;Parent=rna-NM_001372540.1;Dbxref=GeneID:69035,GenBank:NP_001359469.1,MGI:MGI:1926134;Name=NP_001359469.1;Note=isoform 3 is encoded by transcript variant 4;gbkey=CDS;gene=Zdhhc3;product=palmitoyltransferase ZDHHC3 isoform 3;protein_id=NP_001359469.1;extra_copy_number=0
CM058249.1	Liftoff	mRNA	137592225	137633122	.	-	.	ID=rna-NM_001372541.1;Parent=gene-Zdhhc3;Dbxref=GeneID:69035,GenBank:NM_001372541.1,MGI:MGI:1926134;Name=NM_001372541.1;gbkey=mRNA;gene=Zdhhc3;product=zinc finger%2C DHHC domain containing 3%2C transcript variant 5;transcript_id=NM_001372541.1;matches_ref_protein=True;valid_ORF=True;extra_copy_number=0
CM058249.1	Liftoff	exon	137592225	137598248	.	-	.	ID=exon-NM_001372541.1-7;Parent=rna-NM_001372541.1;Dbxref=GeneID:69035,GenBank:NM_001372541.1,MGI:MGI:1926134;gbkey=mRNA;gene=Zdhhc3;product=zinc finger%2C DHHC domain containing 3%2C transcript variant 5;transcript_id=NM_001372541.1;extra_copy_number=0
CM058249.1	Liftoff	exon	137600278	137600408	.	-	.	ID=exon-NM_001372541.1-6;Parent=rna-NM_001372541.1;Dbxref=GeneID:69035,GenBank:NM_001372541.1,MGI:MGI:1926134;gbkey=mRNA;gene=Zdhhc3;product=zinc finger%2C DHHC domain containing 3%2C transcript variant 5;transcript_id=NM_001372541.1;extra_copy_number=0
CM058249.1	Liftoff	exon	137603472	137603553	.	-	.	ID=exon-NM_001372541.1-5;Parent=rna-NM_001372541.1;Dbxref=GeneID:69035,GenBank:NM_001372541.1,MGI:MGI:1926134;gbkey=mRNA;gene=Zdhhc3;product=zinc finger%2C DHHC domain containing 3%2C transcript variant 5;transcript_id=NM_001372541.1;extra_copy_number=0
CM058249.1	Liftoff	exon	137604141	137604237	.	-	.	ID=exon-NM_001372541.1-4;Parent=rna-NM_001372541.1;Dbxref=GeneID:69035,GenBank:NM_001372541.1,MGI:MGI:1926134;gbkey=mRNA;gene=Zdhhc3;product=zinc finger%2C DHHC domain containing 3%2C transcript variant 5;transcript_id=NM_001372541.1;extra_copy_number=0
CM058249.1	Liftoff	exon	137618850	137618901	.	-	.	ID=exon-NM_001372541.1-3;Parent=rna-NM_001372541.1;Dbxref=GeneID:69035,GenBank:NM_001372541.1,MGI:MGI:1926134;gbkey=mRNA;gene=Zdhhc3;product=zinc finger%2C DHHC domain containing 3%2C transcript variant 5;transcript_id=NM_001372541.1;extra_copy_number=0
CM058249.1	Liftoff	exon	137620186	137620519	.	-	.	ID=exon-NM_001372541.1-2;Parent=rna-NM_001372541.1;Dbxref=GeneID:69035,GenBank:NM_001372541.1,MGI:MGI:1926134;gbkey=mRNA;gene=Zdhhc3;product=zinc finger%2C DHHC domain containing 3%2C transcript variant 5;transcript_id=NM_001372541.1;extra_copy_number=0
CM058249.1	Liftoff	exon	137632924	137633122	.	-	.	ID=exon-NM_001372541.1-1;Parent=rna-NM_001372541.1;Dbxref=GeneID:69035,GenBank:NM_001372541.1,MGI:MGI:1926134;gbkey=mRNA;gene=Zdhhc3;product=zinc finger%2C DHHC domain containing 3%2C transcript variant 5;transcript_id=NM_001372541.1;extra_copy_number=0
CM058249.1	Liftoff	CDS	137598090	137598248	.	-	.	ID=cds-NP_001359470.1;Parent=rna-NM_001372541.1;Dbxref=GeneID:69035,GenBank:NP_001359470.1,MGI:MGI:1926134;Name=NP_001359470.1;Note=isoform 4 is encoded by transcript variant 5;gbkey=CDS;gene=Zdhhc3;product=palmitoyltransferase ZDHHC3 isoform 4;protein_id=NP_001359470.1;extra_copy_number=0
CM058249.1	Liftoff	CDS	137600278	137600408	.	-	.	ID=cds-NP_001359470.1;Parent=rna-NM_001372541.1;Dbxref=GeneID:69035,GenBank:NP_001359470.1,MGI:MGI:1926134;Name=NP_001359470.1;Note=isoform 4 is encoded by transcript variant 5;gbkey=CDS;gene=Zdhhc3;product=palmitoyltransferase ZDHHC3 isoform 4;protein_id=NP_001359470.1;extra_copy_number=0
CM058249.1	Liftoff	CDS	137603472	137603553	.	-	.	ID=cds-NP_001359470.1;Parent=rna-NM_001372541.1;Dbxref=GeneID:69035,GenBank:NP_001359470.1,MGI:MGI:1926134;Name=NP_001359470.1;Note=isoform 4 is encoded by transcript variant 5;gbkey=CDS;gene=Zdhhc3;product=palmitoyltransferase ZDHHC3 isoform 4;protein_id=NP_001359470.1;extra_copy_number=0
CM058249.1	Liftoff	CDS	137604141	137604237	.	-	.	ID=cds-NP_001359470.1;Parent=rna-NM_001372541.1;Dbxref=GeneID:69035,GenBank:NP_001359470.1,MGI:MGI:1926134;Name=NP_001359470.1;Note=isoform 4 is encoded by transcript variant 5;gbkey=CDS;gene=Zdhhc3;product=palmitoyltransferase ZDHHC3 isoform 4;protein_id=NP_001359470.1;extra_copy_number=0
CM058249.1	Liftoff	CDS	137618850	137618901	.	-	.	ID=cds-NP_001359470.1;Parent=rna-NM_001372541.1;Dbxref=GeneID:69035,GenBank:NP_001359470.1,MGI:MGI:1926134;Name=NP_001359470.1;Note=isoform 4 is encoded by transcript variant 5;gbkey=CDS;gene=Zdhhc3;product=palmitoyltransferase ZDHHC3 isoform 4;protein_id=NP_001359470.1;extra_copy_number=0
CM058249.1	Liftoff	CDS	137620186	137620495	.	-	.	ID=cds-NP_001359470.1;Parent=rna-NM_001372541.1;Dbxref=GeneID:69035,GenBank:NP_001359470.1,MGI:MGI:1926134;Name=NP_001359470.1;Note=isoform 4 is encoded by transcript variant 5;gbkey=CDS;gene=Zdhhc3;product=palmitoyltransferase ZDHHC3 isoform 4;protein_id=NP_001359470.1;extra_copy_number=0
CM058249.1	Liftoff	mRNA	137592225	137633122	.	-	.	ID=rna-NM_001372542.1;Parent=gene-Zdhhc3;Dbxref=GeneID:69035,GenBank:NM_001372542.1,MGI:MGI:1926134;Name=NM_001372542.1;gbkey=mRNA;gene=Zdhhc3;product=zinc finger%2C DHHC domain containing 3%2C transcript variant 6;transcript_id=NM_001372542.1;matches_ref_protein=True;valid_ORF=True;extra_copy_number=0
CM058249.1	Liftoff	exon	137592225	137598248	.	-	.	ID=exon-NM_001372542.1-8;Parent=rna-NM_001372542.1;Dbxref=GeneID:69035,GenBank:NM_001372542.1,MGI:MGI:1926134;gbkey=mRNA;gene=Zdhhc3;product=zinc finger%2C DHHC domain containing 3%2C transcript variant 6;transcript_id=NM_001372542.1;extra_copy_number=0
CM058249.1	Liftoff	exon	137600278	137600408	.	-	.	ID=exon-NM_001372542.1-7;Parent=rna-NM_001372542.1;Dbxref=GeneID:69035,GenBank:NM_001372542.1,MGI:MGI:1926134;gbkey=mRNA;gene=Zdhhc3;product=zinc finger%2C DHHC domain containing 3%2C transcript variant 6;transcript_id=NM_001372542.1;extra_copy_number=0
CM058249.1	Liftoff	exon	137603472	137603553	.	-	.	ID=exon-NM_001372542.1-6;Parent=rna-NM_001372542.1;Dbxref=GeneID:69035,GenBank:NM_001372542.1,MGI:MGI:1926134;gbkey=mRNA;gene=Zdhhc3;product=zinc finger%2C DHHC domain containing 3%2C transcript variant 6;transcript_id=NM_001372542.1;extra_copy_number=0
CM058249.1	Liftoff	exon	137604141	137604237	.	-	.	ID=exon-NM_001372542.1-5;Parent=rna-NM_001372542.1;Dbxref=GeneID:69035,GenBank:NM_001372542.1,MGI:MGI:1926134;gbkey=mRNA;gene=Zdhhc3;product=zinc finger%2C DHHC domain containing 3%2C transcript variant 6;transcript_id=NM_001372542.1;extra_copy_number=0
CM058249.1	Liftoff	exon	137608959	137609083	.	-	.	ID=exon-NM_001372542.1-4;Parent=rna-NM_001372542.1;Dbxref=GeneID:69035,GenBank:NM_001372542.1,MGI:MGI:1926134;gbkey=mRNA;gene=Zdhhc3;product=zinc finger%2C DHHC domain containing 3%2C transcript variant 6;transcript_id=NM_001372542.1;extra_copy_number=0
CM058249.1	Liftoff	exon	137618850	137618901	.	-	.	ID=exon-NM_001372542.1-3;Parent=rna-NM_001372542.1;Dbxref=GeneID:69035,GenBank:NM_001372542.1,MGI:MGI:1926134;gbkey=mRNA;gene=Zdhhc3;product=zinc finger%2C DHHC domain containing 3%2C transcript variant 6;transcript_id=NM_001372542.1;extra_copy_number=0
CM058249.1	Liftoff	exon	137620190	137620519	.	-	.	ID=exon-NM_001372542.1-2;Parent=rna-NM_001372542.1;Dbxref=GeneID:69035,GenBank:NM_001372542.1,MGI:MGI:1926134;gbkey=mRNA;gene=Zdhhc3;product=zinc finger%2C DHHC domain containing 3%2C transcript variant 6;transcript_id=NM_001372542.1;extra_copy_number=0
CM058249.1	Liftoff	exon	137632924	137633122	.	-	.	ID=exon-NM_001372542.1-1;Parent=rna-NM_001372542.1;Dbxref=GeneID:69035,GenBank:NM_001372542.1,MGI:MGI:1926134;gbkey=mRNA;gene=Zdhhc3;product=zinc finger%2C DHHC domain containing 3%2C transcript variant 6;transcript_id=NM_001372542.1;extra_copy_number=0
CM058249.1	Liftoff	CDS	137598090	137598248	.	-	.	ID=cds-NP_001359471.1;Parent=rna-NM_001372542.1;Dbxref=GeneID:69035,GenBank:NP_001359471.1,MGI:MGI:1926134;Name=NP_001359471.1;Note=isoform 5 is encoded by transcript variant 6;gbkey=CDS;gene=Zdhhc3;product=palmitoyltransferase ZDHHC3 isoform 5;protein_id=NP_001359471.1;extra_copy_number=0
CM058249.1	Liftoff	CDS	137600278	137600408	.	-	.	ID=cds-NP_001359471.1;Parent=rna-NM_001372542.1;Dbxref=GeneID:69035,GenBank:NP_001359471.1,MGI:MGI:1926134;Name=NP_001359471.1;Note=isoform 5 is encoded by transcript variant 6;gbkey=CDS;gene=Zdhhc3;product=palmitoyltransferase ZDHHC3 isoform 5;protein_id=NP_001359471.1;extra_copy_number=0
CM058249.1	Liftoff	CDS	137603472	137603553	.	-	.	ID=cds-NP_001359471.1;Parent=rna-NM_001372542.1;Dbxref=GeneID:69035,GenBank:NP_001359471.1,MGI:MGI:1926134;Name=NP_001359471.1;Note=isoform 5 is encoded by transcript variant 6;gbkey=CDS;gene=Zdhhc3;product=palmitoyltransferase ZDHHC3 isoform 5;protein_id=NP_001359471.1;extra_copy_number=0
CM058249.1	Liftoff	CDS	137604141	137604237	.	-	.	ID=cds-NP_001359471.1;Parent=rna-NM_001372542.1;Dbxref=GeneID:69035,GenBank:NP_001359471.1,MGI:MGI:1926134;Name=NP_001359471.1;Note=isoform 5 is encoded by transcript variant 6;gbkey=CDS;gene=Zdhhc3;product=palmitoyltransferase ZDHHC3 isoform 5;protein_id=NP_001359471.1;extra_copy_number=0
CM058249.1	Liftoff	CDS	137608959	137609083	.	-	.	ID=cds-NP_001359471.1;Parent=rna-NM_001372542.1;Dbxref=GeneID:69035,GenBank:NP_001359471.1,MGI:MGI:1926134;Name=NP_001359471.1;Note=isoform 5 is encoded by transcript variant 6;gbkey=CDS;gene=Zdhhc3;product=palmitoyltransferase ZDHHC3 isoform 5;protein_id=NP_001359471.1;extra_copy_number=0
CM058249.1	Liftoff	CDS	137618850	137618870	.	-	.	ID=cds-NP_001359471.1;Parent=rna-NM_001372542.1;Dbxref=GeneID:69035,GenBank:NP_001359471.1,MGI:MGI:1926134;Name=NP_001359471.1;Note=isoform 5 is encoded by transcript variant 6;gbkey=CDS;gene=Zdhhc3;product=palmitoyltransferase ZDHHC3 isoform 5;protein_id=NP_001359471.1;extra_copy_number=0
CM058249.1	Liftoff	mRNA	137592225	137633122	.	-	.	ID=rna-NM_001372543.1;Parent=gene-Zdhhc3;Dbxref=GeneID:69035,GenBank:NM_001372543.1,MGI:MGI:1926134;Name=NM_001372543.1;gbkey=mRNA;gene=Zdhhc3;product=zinc finger%2C DHHC domain containing 3%2C transcript variant 7;transcript_id=NM_001372543.1;matches_ref_protein=True;valid_ORF=True;extra_copy_number=0
CM058249.1	Liftoff	exon	137592225	137598248	.	-	.	ID=exon-NM_001372543.1-8;Parent=rna-NM_001372543.1;Dbxref=GeneID:69035,GenBank:NM_001372543.1,MGI:MGI:1926134;gbkey=mRNA;gene=Zdhhc3;product=zinc finger%2C DHHC domain containing 3%2C transcript variant 7;transcript_id=NM_001372543.1;extra_copy_number=0
CM058249.1	Liftoff	exon	137600278	137600408	.	-	.	ID=exon-NM_001372543.1-7;Parent=rna-NM_001372543.1;Dbxref=GeneID:69035,GenBank:NM_001372543.1,MGI:MGI:1926134;gbkey=mRNA;gene=Zdhhc3;product=zinc finger%2C DHHC domain containing 3%2C transcript variant 7;transcript_id=NM_001372543.1;extra_copy_number=0
CM058249.1	Liftoff	exon	137603472	137603553	.	-	.	ID=exon-NM_001372543.1-6;Parent=rna-NM_001372543.1;Dbxref=GeneID:69035,GenBank:NM_001372543.1,MGI:MGI:1926134;gbkey=mRNA;gene=Zdhhc3;product=zinc finger%2C DHHC domain containing 3%2C transcript variant 7;transcript_id=NM_001372543.1;extra_copy_number=0
CM058249.1	Liftoff	exon	137604141	137604237	.	-	.	ID=exon-NM_001372543.1-5;Parent=rna-NM_001372543.1;Dbxref=GeneID:69035,GenBank:NM_001372543.1,MGI:MGI:1926134;gbkey=mRNA;gene=Zdhhc3;product=zinc finger%2C DHHC domain containing 3%2C transcript variant 7;transcript_id=NM_001372543.1;extra_copy_number=0
CM058249.1	Liftoff	exon	137608959	137609083	.	-	.	ID=exon-NM_001372543.1-4;Parent=rna-NM_001372543.1;Dbxref=GeneID:69035,GenBank:NM_001372543.1,MGI:MGI:1926134;gbkey=mRNA;gene=Zdhhc3;product=zinc finger%2C DHHC domain containing 3%2C transcript variant 7;transcript_id=NM_001372543.1;extra_copy_number=0
CM058249.1	Liftoff	exon	137610904	137611059	.	-	.	ID=exon-NM_001372543.1-3;Parent=rna-NM_001372543.1;Dbxref=GeneID:69035,GenBank:NM_001372543.1,MGI:MGI:1926134;gbkey=mRNA;gene=Zdhhc3;product=zinc finger%2C DHHC domain containing 3%2C transcript variant 7;transcript_id=NM_001372543.1;extra_copy_number=0
CM058249.1	Liftoff	exon	137620186	137620519	.	-	.	ID=exon-NM_001372543.1-2;Parent=rna-NM_001372543.1;Dbxref=GeneID:69035,GenBank:NM_001372543.1,MGI:MGI:1926134;gbkey=mRNA;gene=Zdhhc3;product=zinc finger%2C DHHC domain containing 3%2C transcript variant 7;transcript_id=NM_001372543.1;extra_copy_number=0
CM058249.1	Liftoff	exon	137632924	137633122	.	-	.	ID=exon-NM_001372543.1-1;Parent=rna-NM_001372543.1;Dbxref=GeneID:69035,GenBank:NM_001372543.1,MGI:MGI:1926134;gbkey=mRNA;gene=Zdhhc3;product=zinc finger%2C DHHC domain containing 3%2C transcript variant 7;transcript_id=NM_001372543.1;extra_copy_number=0
CM058249.1	Liftoff	CDS	137598090	137598248	.	-	.	ID=cds-NP_001359472.1;Parent=rna-NM_001372543.1;Dbxref=GeneID:69035,GenBank:NP_001359472.1,MGI:MGI:1926134;Name=NP_001359472.1;Note=isoform 6 is encoded by transcript variant 7;gbkey=CDS;gene=Zdhhc3;product=palmitoyltransferase ZDHHC3 isoform 6;protein_id=NP_001359472.1;extra_copy_number=0
CM058249.1	Liftoff	CDS	137600278	137600408	.	-	.	ID=cds-NP_001359472.1;Parent=rna-NM_001372543.1;Dbxref=GeneID:69035,GenBank:NP_001359472.1,MGI:MGI:1926134;Name=NP_001359472.1;Note=isoform 6 is encoded by transcript variant 7;gbkey=CDS;gene=Zdhhc3;product=palmitoyltransferase ZDHHC3 isoform 6;protein_id=NP_001359472.1;extra_copy_number=0
CM058249.1	Liftoff	CDS	137603472	137603553	.	-	.	ID=cds-NP_001359472.1;Parent=rna-NM_001372543.1;Dbxref=GeneID:69035,GenBank:NP_001359472.1,MGI:MGI:1926134;Name=NP_001359472.1;Note=isoform 6 is encoded by transcript variant 7;gbkey=CDS;gene=Zdhhc3;product=palmitoyltransferase ZDHHC3 isoform 6;protein_id=NP_001359472.1;extra_copy_number=0
CM058249.1	Liftoff	CDS	137604141	137604237	.	-	.	ID=cds-NP_001359472.1;Parent=rna-NM_001372543.1;Dbxref=GeneID:69035,GenBank:NP_001359472.1,MGI:MGI:1926134;Name=NP_001359472.1;Note=isoform 6 is encoded by transcript variant 7;gbkey=CDS;gene=Zdhhc3;product=palmitoyltransferase ZDHHC3 isoform 6;protein_id=NP_001359472.1;extra_copy_number=0
CM058249.1	Liftoff	CDS	137608959	137609083	.	-	.	ID=cds-NP_001359472.1;Parent=rna-NM_001372543.1;Dbxref=GeneID:69035,GenBank:NP_001359472.1,MGI:MGI:1926134;Name=NP_001359472.1;Note=isoform 6 is encoded by transcript variant 7;gbkey=CDS;gene=Zdhhc3;product=palmitoyltransferase ZDHHC3 isoform 6;protein_id=NP_001359472.1;extra_copy_number=0
CM058249.1	Liftoff	CDS	137610904	137610915	.	-	.	ID=cds-NP_001359472.1;Parent=rna-NM_001372543.1;Dbxref=GeneID:69035,GenBank:NP_001359472.1,MGI:MGI:1926134;Name=NP_001359472.1;Note=isoform 6 is encoded by transcript variant 7;gbkey=CDS;gene=Zdhhc3;product=palmitoyltransferase ZDHHC3 isoform 6;protein_id=NP_001359472.1;extra_copy_number=0
CM058249.1	Liftoff	mRNA	137592225	137633122	.	-	.	ID=rna-NM_001372544.1;Parent=gene-Zdhhc3;Dbxref=GeneID:69035,GenBank:NM_001372544.1,MGI:MGI:1926134;Name=NM_001372544.1;gbkey=mRNA;gene=Zdhhc3;product=zinc finger%2C DHHC domain containing 3%2C transcript variant 8;transcript_id=NM_001372544.1;matches_ref_protein=True;valid_ORF=True;extra_copy_number=0
CM058249.1	Liftoff	exon	137592225	137598248	.	-	.	ID=exon-NM_001372544.1-8;Parent=rna-NM_001372544.1;Dbxref=GeneID:69035,GenBank:NM_001372544.1,MGI:MGI:1926134;gbkey=mRNA;gene=Zdhhc3;product=zinc finger%2C DHHC domain containing 3%2C transcript variant 8;transcript_id=NM_001372544.1;extra_copy_number=0
CM058249.1	Liftoff	exon	137600278	137600408	.	-	.	ID=exon-NM_001372544.1-7;Parent=rna-NM_001372544.1;Dbxref=GeneID:69035,GenBank:NM_001372544.1,MGI:MGI:1926134;gbkey=mRNA;gene=Zdhhc3;product=zinc finger%2C DHHC domain containing 3%2C transcript variant 8;transcript_id=NM_001372544.1;extra_copy_number=0
CM058249.1	Liftoff	exon	137603472	137603553	.	-	.	ID=exon-NM_001372544.1-6;Parent=rna-NM_001372544.1;Dbxref=GeneID:69035,GenBank:NM_001372544.1,MGI:MGI:1926134;gbkey=mRNA;gene=Zdhhc3;product=zinc finger%2C DHHC domain containing 3%2C transcript variant 8;transcript_id=NM_001372544.1;extra_copy_number=0
CM058249.1	Liftoff	exon	137604141	137604237	.	-	.	ID=exon-NM_001372544.1-5;Parent=rna-NM_001372544.1;Dbxref=GeneID:69035,GenBank:NM_001372544.1,MGI:MGI:1926134;gbkey=mRNA;gene=Zdhhc3;product=zinc finger%2C DHHC domain containing 3%2C transcript variant 8;transcript_id=NM_001372544.1;extra_copy_number=0
CM058249.1	Liftoff	exon	137608959	137609083	.	-	.	ID=exon-NM_001372544.1-4;Parent=rna-NM_001372544.1;Dbxref=GeneID:69035,GenBank:NM_001372544.1,MGI:MGI:1926134;gbkey=mRNA;gene=Zdhhc3;product=zinc finger%2C DHHC domain containing 3%2C transcript variant 8;transcript_id=NM_001372544.1;extra_copy_number=0
CM058249.1	Liftoff	exon	137610904	137611059	.	-	.	ID=exon-NM_001372544.1-3;Parent=rna-NM_001372544.1;Dbxref=GeneID:69035,GenBank:NM_001372544.1,MGI:MGI:1926134;gbkey=mRNA;gene=Zdhhc3;product=zinc finger%2C DHHC domain containing 3%2C transcript variant 8;transcript_id=NM_001372544.1;extra_copy_number=0
CM058249.1	Liftoff	exon	137620190	137620519	.	-	.	ID=exon-NM_001372544.1-2;Parent=rna-NM_001372544.1;Dbxref=GeneID:69035,GenBank:NM_001372544.1,MGI:MGI:1926134;gbkey=mRNA;gene=Zdhhc3;product=zinc finger%2C DHHC domain containing 3%2C transcript variant 8;transcript_id=NM_001372544.1;extra_copy_number=0
CM058249.1	Liftoff	exon	137632924	137633122	.	-	.	ID=exon-NM_001372544.1-1;Parent=rna-NM_001372544.1;Dbxref=GeneID:69035,GenBank:NM_001372544.1,MGI:MGI:1926134;gbkey=mRNA;gene=Zdhhc3;product=zinc finger%2C DHHC domain containing 3%2C transcript variant 8;transcript_id=NM_001372544.1;extra_copy_number=0
CM058249.1	Liftoff	CDS	137598090	137598248	.	-	.	ID=cds-NP_001359473.1;Parent=rna-NM_001372544.1;Dbxref=GeneID:69035,GenBank:NP_001359473.1,MGI:MGI:1926134;Name=NP_001359473.1;Note=isoform 6 is encoded by transcript variant 8;gbkey=CDS;gene=Zdhhc3;product=palmitoyltransferase ZDHHC3 isoform 6;protein_id=NP_001359473.1;extra_copy_number=0
CM058249.1	Liftoff	CDS	137600278	137600408	.	-	.	ID=cds-NP_001359473.1;Parent=rna-NM_001372544.1;Dbxref=GeneID:69035,GenBank:NP_001359473.1,MGI:MGI:1926134;Name=NP_001359473.1;Note=isoform 6 is encoded by transcript variant 8;gbkey=CDS;gene=Zdhhc3;product=palmitoyltransferase ZDHHC3 isoform 6;protein_id=NP_001359473.1;extra_copy_number=0
CM058249.1	Liftoff	CDS	137603472	137603553	.	-	.	ID=cds-NP_001359473.1;Parent=rna-NM_001372544.1;Dbxref=GeneID:69035,GenBank:NP_001359473.1,MGI:MGI:1926134;Name=NP_001359473.1;Note=isoform 6 is encoded by transcript variant 8;gbkey=CDS;gene=Zdhhc3;product=palmitoyltransferase ZDHHC3 isoform 6;protein_id=NP_001359473.1;extra_copy_number=0
CM058249.1	Liftoff	CDS	137604141	137604237	.	-	.	ID=cds-NP_001359473.1;Parent=rna-NM_001372544.1;Dbxref=GeneID:69035,GenBank:NP_001359473.1,MGI:MGI:1926134;Name=NP_001359473.1;Note=isoform 6 is encoded by transcript variant 8;gbkey=CDS;gene=Zdhhc3;product=palmitoyltransferase ZDHHC3 isoform 6;protein_id=NP_001359473.1;extra_copy_number=0
CM058249.1	Liftoff	CDS	137608959	137609083	.	-	.	ID=cds-NP_001359473.1;Parent=rna-NM_001372544.1;Dbxref=GeneID:69035,GenBank:NP_001359473.1,MGI:MGI:1926134;Name=NP_001359473.1;Note=isoform 6 is encoded by transcript variant 8;gbkey=CDS;gene=Zdhhc3;product=palmitoyltransferase ZDHHC3 isoform 6;protein_id=NP_001359473.1;extra_copy_number=0
CM058249.1	Liftoff	CDS	137610904	137610915	.	-	.	ID=cds-NP_001359473.1;Parent=rna-NM_001372544.1;Dbxref=GeneID:69035,GenBank:NP_001359473.1,MGI:MGI:1926134;Name=NP_001359473.1;Note=isoform 6 is encoded by transcript variant 8;gbkey=CDS;gene=Zdhhc3;product=palmitoyltransferase ZDHHC3 isoform 6;protein_id=NP_001359473.1;extra_copy_number=0
CM058249.1	Liftoff	mRNA	137592225	137633122	.	-	.	ID=rna-NM_001372548.1;Parent=gene-Zdhhc3;Dbxref=GeneID:69035,GenBank:NM_001372548.1,MGI:MGI:1926134;Name=NM_001372548.1;gbkey=mRNA;gene=Zdhhc3;product=zinc finger%2C DHHC domain containing 3%2C transcript variant 11;transcript_id=NM_001372548.1;matches_ref_protein=True;valid_ORF=True;extra_copy_number=0
CM058249.1	Liftoff	exon	137592225	137598248	.	-	.	ID=exon-NM_001372548.1-8;Parent=rna-NM_001372548.1;Dbxref=GeneID:69035,GenBank:NM_001372548.1,MGI:MGI:1926134;gbkey=mRNA;gene=Zdhhc3;product=zinc finger%2C DHHC domain containing 3%2C transcript variant 11;transcript_id=NM_001372548.1;extra_copy_number=0
CM058249.1	Liftoff	exon	137600278	137600408	.	-	.	ID=exon-NM_001372548.1-7;Parent=rna-NM_001372548.1;Dbxref=GeneID:69035,GenBank:NM_001372548.1,MGI:MGI:1926134;gbkey=mRNA;gene=Zdhhc3;product=zinc finger%2C DHHC domain containing 3%2C transcript variant 11;transcript_id=NM_001372548.1;extra_copy_number=0
CM058249.1	Liftoff	exon	137603472	137603553	.	-	.	ID=exon-NM_001372548.1-6;Parent=rna-NM_001372548.1;Dbxref=GeneID:69035,GenBank:NM_001372548.1,MGI:MGI:1926134;gbkey=mRNA;gene=Zdhhc3;product=zinc finger%2C DHHC domain containing 3%2C transcript variant 11;transcript_id=NM_001372548.1;extra_copy_number=0
CM058249.1	Liftoff	exon	137604141	137604237	.	-	.	ID=exon-NM_001372548.1-5;Parent=rna-NM_001372548.1;Dbxref=GeneID:69035,GenBank:NM_001372548.1,MGI:MGI:1926134;gbkey=mRNA;gene=Zdhhc3;product=zinc finger%2C DHHC domain containing 3%2C transcript variant 11;transcript_id=NM_001372548.1;extra_copy_number=0
CM058249.1	Liftoff	exon	137608959	137609083	.	-	.	ID=exon-NM_001372548.1-4;Parent=rna-NM_001372548.1;Dbxref=GeneID:69035,GenBank:NM_001372548.1,MGI:MGI:1926134;gbkey=mRNA;gene=Zdhhc3;product=zinc finger%2C DHHC domain containing 3%2C transcript variant 11;transcript_id=NM_001372548.1;extra_copy_number=0
CM058249.1	Liftoff	exon	137610563	137611059	.	-	.	ID=exon-NM_001372548.1-3;Parent=rna-NM_001372548.1;Dbxref=GeneID:69035,GenBank:NM_001372548.1,MGI:MGI:1926134;gbkey=mRNA;gene=Zdhhc3;product=zinc finger%2C DHHC domain containing 3%2C transcript variant 11;transcript_id=NM_001372548.1;extra_copy_number=0
CM058249.1	Liftoff	exon	137620190	137620519	.	-	.	ID=exon-NM_001372548.1-2;Parent=rna-NM_001372548.1;Dbxref=GeneID:69035,GenBank:NM_001372548.1,MGI:MGI:1926134;gbkey=mRNA;gene=Zdhhc3;product=zinc finger%2C DHHC domain containing 3%2C transcript variant 11;transcript_id=NM_001372548.1;extra_copy_number=0
CM058249.1	Liftoff	exon	137632924	137633122	.	-	.	ID=exon-NM_001372548.1-1;Parent=rna-NM_001372548.1;Dbxref=GeneID:69035,GenBank:NM_001372548.1,MGI:MGI:1926134;gbkey=mRNA;gene=Zdhhc3;product=zinc finger%2C DHHC domain containing 3%2C transcript variant 11;transcript_id=NM_001372548.1;extra_copy_number=0
CM058249.1	Liftoff	CDS	137598090	137598248	.	-	.	ID=cds-NP_001359477.1;Parent=rna-NM_001372548.1;Dbxref=GeneID:69035,GenBank:NP_001359477.1,MGI:MGI:1926134;Name=NP_001359477.1;Note=isoform 8 is encoded by transcript variant 11;gbkey=CDS;gene=Zdhhc3;product=palmitoyltransferase ZDHHC3 isoform 8;protein_id=NP_001359477.1;extra_copy_number=0
CM058249.1	Liftoff	CDS	137600278	137600408	.	-	.	ID=cds-NP_001359477.1;Parent=rna-NM_001372548.1;Dbxref=GeneID:69035,GenBank:NP_001359477.1,MGI:MGI:1926134;Name=NP_001359477.1;Note=isoform 8 is encoded by transcript variant 11;gbkey=CDS;gene=Zdhhc3;product=palmitoyltransferase ZDHHC3 isoform 8;protein_id=NP_001359477.1;extra_copy_number=0
CM058249.1	Liftoff	CDS	137603472	137603553	.	-	.	ID=cds-NP_001359477.1;Parent=rna-NM_001372548.1;Dbxref=GeneID:69035,GenBank:NP_001359477.1,MGI:MGI:1926134;Name=NP_001359477.1;Note=isoform 8 is encoded by transcript variant 11;gbkey=CDS;gene=Zdhhc3;product=palmitoyltransferase ZDHHC3 isoform 8;protein_id=NP_001359477.1;extra_copy_number=0
CM058249.1	Liftoff	CDS	137604141	137604212	.	-	.	ID=cds-NP_001359477.1;Parent=rna-NM_001372548.1;Dbxref=GeneID:69035,GenBank:NP_001359477.1,MGI:MGI:1926134;Name=NP_001359477.1;Note=isoform 8 is encoded by transcript variant 11;gbkey=CDS;gene=Zdhhc3;product=palmitoyltransferase ZDHHC3 isoform 8;protein_id=NP_001359477.1;extra_copy_number=0
CM058249.1	Liftoff	mRNA	137592225	137633122	.	-	.	ID=rna-NM_001372549.1;Parent=gene-Zdhhc3;Dbxref=GeneID:69035,GenBank:NM_001372549.1,MGI:MGI:1926134;Name=NM_001372549.1;gbkey=mRNA;gene=Zdhhc3;product=zinc finger%2C DHHC domain containing 3%2C transcript variant 12;transcript_id=NM_001372549.1;matches_ref_protein=True;valid_ORF=True;extra_copy_number=0
CM058249.1	Liftoff	exon	137592225	137598248	.	-	.	ID=exon-NM_001372549.1-6;Parent=rna-NM_001372549.1;Dbxref=GeneID:69035,GenBank:NM_001372549.1,MGI:MGI:1926134;gbkey=mRNA;gene=Zdhhc3;product=zinc finger%2C DHHC domain containing 3%2C transcript variant 12;transcript_id=NM_001372549.1;extra_copy_number=0
CM058249.1	Liftoff	exon	137600278	137600408	.	-	.	ID=exon-NM_001372549.1-5;Parent=rna-NM_001372549.1;Dbxref=GeneID:69035,GenBank:NM_001372549.1,MGI:MGI:1926134;gbkey=mRNA;gene=Zdhhc3;product=zinc finger%2C DHHC domain containing 3%2C transcript variant 12;transcript_id=NM_001372549.1;extra_copy_number=0
CM058249.1	Liftoff	exon	137603472	137603553	.	-	.	ID=exon-NM_001372549.1-4;Parent=rna-NM_001372549.1;Dbxref=GeneID:69035,GenBank:NM_001372549.1,MGI:MGI:1926134;gbkey=mRNA;gene=Zdhhc3;product=zinc finger%2C DHHC domain containing 3%2C transcript variant 12;transcript_id=NM_001372549.1;extra_copy_number=0
CM058249.1	Liftoff	exon	137604141	137604237	.	-	.	ID=exon-NM_001372549.1-3;Parent=rna-NM_001372549.1;Dbxref=GeneID:69035,GenBank:NM_001372549.1,MGI:MGI:1926134;gbkey=mRNA;gene=Zdhhc3;product=zinc finger%2C DHHC domain containing 3%2C transcript variant 12;transcript_id=NM_001372549.1;extra_copy_number=0
CM058249.1	Liftoff	exon	137620190	137620519	.	-	.	ID=exon-NM_001372549.1-2;Parent=rna-NM_001372549.1;Dbxref=GeneID:69035,GenBank:NM_001372549.1,MGI:MGI:1926134;gbkey=mRNA;gene=Zdhhc3;product=zinc finger%2C DHHC domain containing 3%2C transcript variant 12;transcript_id=NM_001372549.1;extra_copy_number=0
CM058249.1	Liftoff	exon	137632924	137633122	.	-	.	ID=exon-NM_001372549.1-1;Parent=rna-NM_001372549.1;Dbxref=GeneID:69035,GenBank:NM_001372549.1,MGI:MGI:1926134;gbkey=mRNA;gene=Zdhhc3;product=zinc finger%2C DHHC domain containing 3%2C transcript variant 12;transcript_id=NM_001372549.1;extra_copy_number=0
CM058249.1	Liftoff	CDS	137598090	137598248	.	-	.	ID=cds-NP_001359478.1;Parent=rna-NM_001372549.1;Dbxref=GeneID:69035,GenBank:NP_001359478.1,MGI:MGI:1926134;Name=NP_001359478.1;Note=isoform 8 is encoded by transcript variant 12;gbkey=CDS;gene=Zdhhc3;product=palmitoyltransferase ZDHHC3 isoform 8;protein_id=NP_001359478.1;extra_copy_number=0
CM058249.1	Liftoff	CDS	137600278	137600408	.	-	.	ID=cds-NP_001359478.1;Parent=rna-NM_001372549.1;Dbxref=GeneID:69035,GenBank:NP_001359478.1,MGI:MGI:1926134;Name=NP_001359478.1;Note=isoform 8 is encoded by transcript variant 12;gbkey=CDS;gene=Zdhhc3;product=palmitoyltransferase ZDHHC3 isoform 8;protein_id=NP_001359478.1;extra_copy_number=0
CM058249.1	Liftoff	CDS	137603472	137603553	.	-	.	ID=cds-NP_001359478.1;Parent=rna-NM_001372549.1;Dbxref=GeneID:69035,GenBank:NP_001359478.1,MGI:MGI:1926134;Name=NP_001359478.1;Note=isoform 8 is encoded by transcript variant 12;gbkey=CDS;gene=Zdhhc3;product=palmitoyltransferase ZDHHC3 isoform 8;protein_id=NP_001359478.1;extra_copy_number=0
CM058249.1	Liftoff	CDS	137604141	137604212	.	-	.	ID=cds-NP_001359478.1;Parent=rna-NM_001372549.1;Dbxref=GeneID:69035,GenBank:NP_001359478.1,MGI:MGI:1926134;Name=NP_001359478.1;Note=isoform 8 is encoded by transcript variant 12;gbkey=CDS;gene=Zdhhc3;product=palmitoyltransferase ZDHHC3 isoform 8;protein_id=NP_001359478.1;extra_copy_number=0
CM058249.1	Liftoff	mRNA	137592225	137633122	.	-	.	ID=rna-NM_001372550.1;Parent=gene-Zdhhc3;Dbxref=GeneID:69035,GenBank:NM_001372550.1,MGI:MGI:1926134;Name=NM_001372550.1;gbkey=mRNA;gene=Zdhhc3;product=zinc finger%2C DHHC domain containing 3%2C transcript variant 13;transcript_id=NM_001372550.1;matches_ref_protein=True;valid_ORF=True;extra_copy_number=0
CM058249.1	Liftoff	exon	137592225	137598248	.	-	.	ID=exon-NM_001372550.1-7;Parent=rna-NM_001372550.1;Dbxref=GeneID:69035,GenBank:NM_001372550.1,MGI:MGI:1926134;gbkey=mRNA;gene=Zdhhc3;product=zinc finger%2C DHHC domain containing 3%2C transcript variant 13;transcript_id=NM_001372550.1;extra_copy_number=0
CM058249.1	Liftoff	exon	137600278	137600408	.	-	.	ID=exon-NM_001372550.1-6;Parent=rna-NM_001372550.1;Dbxref=GeneID:69035,GenBank:NM_001372550.1,MGI:MGI:1926134;gbkey=mRNA;gene=Zdhhc3;product=zinc finger%2C DHHC domain containing 3%2C transcript variant 13;transcript_id=NM_001372550.1;extra_copy_number=0
CM058249.1	Liftoff	exon	137603472	137603553	.	-	.	ID=exon-NM_001372550.1-5;Parent=rna-NM_001372550.1;Dbxref=GeneID:69035,GenBank:NM_001372550.1,MGI:MGI:1926134;gbkey=mRNA;gene=Zdhhc3;product=zinc finger%2C DHHC domain containing 3%2C transcript variant 13;transcript_id=NM_001372550.1;extra_copy_number=0
CM058249.1	Liftoff	exon	137604141	137604237	.	-	.	ID=exon-NM_001372550.1-4;Parent=rna-NM_001372550.1;Dbxref=GeneID:69035,GenBank:NM_001372550.1,MGI:MGI:1926134;gbkey=mRNA;gene=Zdhhc3;product=zinc finger%2C DHHC domain containing 3%2C transcript variant 13;transcript_id=NM_001372550.1;extra_copy_number=0
CM058249.1	Liftoff	exon	137608959	137609076	.	-	.	ID=exon-NM_001372550.1-3;Parent=rna-NM_001372550.1;Dbxref=GeneID:69035,GenBank:NM_001372550.1,MGI:MGI:1926134;gbkey=mRNA;gene=Zdhhc3;product=zinc finger%2C DHHC domain containing 3%2C transcript variant 13;transcript_id=NM_001372550.1;extra_copy_number=0
CM058249.1	Liftoff	exon	137620190	137620519	.	-	.	ID=exon-NM_001372550.1-2;Parent=rna-NM_001372550.1;Dbxref=GeneID:69035,GenBank:NM_001372550.1,MGI:MGI:1926134;gbkey=mRNA;gene=Zdhhc3;product=zinc finger%2C DHHC domain containing 3%2C transcript variant 13;transcript_id=NM_001372550.1;extra_copy_number=0
CM058249.1	Liftoff	exon	137632924	137633122	.	-	.	ID=exon-NM_001372550.1-1;Parent=rna-NM_001372550.1;Dbxref=GeneID:69035,GenBank:NM_001372550.1,MGI:MGI:1926134;gbkey=mRNA;gene=Zdhhc3;product=zinc finger%2C DHHC domain containing 3%2C transcript variant 13;transcript_id=NM_001372550.1;extra_copy_number=0
CM058249.1	Liftoff	CDS	137598090	137598248	.	-	.	ID=cds-NP_001359479.1;Parent=rna-NM_001372550.1;Dbxref=GeneID:69035,GenBank:NP_001359479.1,MGI:MGI:1926134;Name=NP_001359479.1;Note=isoform 8 is encoded by transcript variant 13;gbkey=CDS;gene=Zdhhc3;product=palmitoyltransferase ZDHHC3 isoform 8;protein_id=NP_001359479.1;extra_copy_number=0
CM058249.1	Liftoff	CDS	137600278	137600408	.	-	.	ID=cds-NP_001359479.1;Parent=rna-NM_001372550.1;Dbxref=GeneID:69035,GenBank:NP_001359479.1,MGI:MGI:1926134;Name=NP_001359479.1;Note=isoform 8 is encoded by transcript variant 13;gbkey=CDS;gene=Zdhhc3;product=palmitoyltransferase ZDHHC3 isoform 8;protein_id=NP_001359479.1;extra_copy_number=0
CM058249.1	Liftoff	CDS	137603472	137603553	.	-	.	ID=cds-NP_001359479.1;Parent=rna-NM_001372550.1;Dbxref=GeneID:69035,GenBank:NP_001359479.1,MGI:MGI:1926134;Name=NP_001359479.1;Note=isoform 8 is encoded by transcript variant 13;gbkey=CDS;gene=Zdhhc3;product=palmitoyltransferase ZDHHC3 isoform 8;protein_id=NP_001359479.1;extra_copy_number=0
CM058249.1	Liftoff	CDS	137604141	137604212	.	-	.	ID=cds-NP_001359479.1;Parent=rna-NM_001372550.1;Dbxref=GeneID:69035,GenBank:NP_001359479.1,MGI:MGI:1926134;Name=NP_001359479.1;Note=isoform 8 is encoded by transcript variant 13;gbkey=CDS;gene=Zdhhc3;product=palmitoyltransferase ZDHHC3 isoform 8;protein_id=NP_001359479.1;extra_copy_number=0
CM058249.1	Liftoff	mRNA	137592225	137633122	.	-	.	ID=rna-NM_001372551.1;Parent=gene-Zdhhc3;Dbxref=GeneID:69035,GenBank:NM_001372551.1,MGI:MGI:1926134;Name=NM_001372551.1;gbkey=mRNA;gene=Zdhhc3;product=zinc finger%2C DHHC domain containing 3%2C transcript variant 14;transcript_id=NM_001372551.1;matches_ref_protein=True;valid_ORF=True;extra_copy_number=0
CM058249.1	Liftoff	exon	137592225	137598248	.	-	.	ID=exon-NM_001372551.1-6;Parent=rna-NM_001372551.1;Dbxref=GeneID:69035,GenBank:NM_001372551.1,MGI:MGI:1926134;gbkey=mRNA;gene=Zdhhc3;product=zinc finger%2C DHHC domain containing 3%2C transcript variant 14;transcript_id=NM_001372551.1;extra_copy_number=0
CM058249.1	Liftoff	exon	137600278	137600408	.	-	.	ID=exon-NM_001372551.1-5;Parent=rna-NM_001372551.1;Dbxref=GeneID:69035,GenBank:NM_001372551.1,MGI:MGI:1926134;gbkey=mRNA;gene=Zdhhc3;product=zinc finger%2C DHHC domain containing 3%2C transcript variant 14;transcript_id=NM_001372551.1;extra_copy_number=0
CM058249.1	Liftoff	exon	137603472	137603553	.	-	.	ID=exon-NM_001372551.1-4;Parent=rna-NM_001372551.1;Dbxref=GeneID:69035,GenBank:NM_001372551.1,MGI:MGI:1926134;gbkey=mRNA;gene=Zdhhc3;product=zinc finger%2C DHHC domain containing 3%2C transcript variant 14;transcript_id=NM_001372551.1;extra_copy_number=0
CM058249.1	Liftoff	exon	137604141	137604237	.	-	.	ID=exon-NM_001372551.1-3;Parent=rna-NM_001372551.1;Dbxref=GeneID:69035,GenBank:NM_001372551.1,MGI:MGI:1926134;gbkey=mRNA;gene=Zdhhc3;product=zinc finger%2C DHHC domain containing 3%2C transcript variant 14;transcript_id=NM_001372551.1;extra_copy_number=0
CM058249.1	Liftoff	exon	137620186	137620519	.	-	.	ID=exon-NM_001372551.1-2;Parent=rna-NM_001372551.1;Dbxref=GeneID:69035,GenBank:NM_001372551.1,MGI:MGI:1926134;gbkey=mRNA;gene=Zdhhc3;product=zinc finger%2C DHHC domain containing 3%2C transcript variant 14;transcript_id=NM_001372551.1;extra_copy_number=0
CM058249.1	Liftoff	exon	137632924	137633122	.	-	.	ID=exon-NM_001372551.1-1;Parent=rna-NM_001372551.1;Dbxref=GeneID:69035,GenBank:NM_001372551.1,MGI:MGI:1926134;gbkey=mRNA;gene=Zdhhc3;product=zinc finger%2C DHHC domain containing 3%2C transcript variant 14;transcript_id=NM_001372551.1;extra_copy_number=0
CM058249.1	Liftoff	CDS	137598090	137598248	.	-	.	ID=cds-NP_001359480.1;Parent=rna-NM_001372551.1;Dbxref=GeneID:69035,GenBank:NP_001359480.1,MGI:MGI:1926134;Name=NP_001359480.1;Note=isoform 8 is encoded by transcript variant 14;gbkey=CDS;gene=Zdhhc3;product=palmitoyltransferase ZDHHC3 isoform 8;protein_id=NP_001359480.1;extra_copy_number=0
CM058249.1	Liftoff	CDS	137600278	137600408	.	-	.	ID=cds-NP_001359480.1;Parent=rna-NM_001372551.1;Dbxref=GeneID:69035,GenBank:NP_001359480.1,MGI:MGI:1926134;Name=NP_001359480.1;Note=isoform 8 is encoded by transcript variant 14;gbkey=CDS;gene=Zdhhc3;product=palmitoyltransferase ZDHHC3 isoform 8;protein_id=NP_001359480.1;extra_copy_number=0
CM058249.1	Liftoff	CDS	137603472	137603553	.	-	.	ID=cds-NP_001359480.1;Parent=rna-NM_001372551.1;Dbxref=GeneID:69035,GenBank:NP_001359480.1,MGI:MGI:1926134;Name=NP_001359480.1;Note=isoform 8 is encoded by transcript variant 14;gbkey=CDS;gene=Zdhhc3;product=palmitoyltransferase ZDHHC3 isoform 8;protein_id=NP_001359480.1;extra_copy_number=0
CM058249.1	Liftoff	CDS	137604141	137604212	.	-	.	ID=cds-NP_001359480.1;Parent=rna-NM_001372551.1;Dbxref=GeneID:69035,GenBank:NP_001359480.1,MGI:MGI:1926134;Name=NP_001359480.1;Note=isoform 8 is encoded by transcript variant 14;gbkey=CDS;gene=Zdhhc3;product=palmitoyltransferase ZDHHC3 isoform 8;protein_id=NP_001359480.1;extra_copy_number=0
CM058249.1	Liftoff	mRNA	137592225	137633122	.	-	.	ID=rna-NM_001372552.1;Parent=gene-Zdhhc3;Dbxref=GeneID:69035,GenBank:NM_001372552.1,MGI:MGI:1926134;Name=NM_001372552.1;gbkey=mRNA;gene=Zdhhc3;product=zinc finger%2C DHHC domain containing 3%2C transcript variant 15;transcript_id=NM_001372552.1;matches_ref_protein=True;valid_ORF=True;extra_copy_number=0
CM058249.1	Liftoff	exon	137592225	137598248	.	-	.	ID=exon-NM_001372552.1-7;Parent=rna-NM_001372552.1;Dbxref=GeneID:69035,GenBank:NM_001372552.1,MGI:MGI:1926134;gbkey=mRNA;gene=Zdhhc3;product=zinc finger%2C DHHC domain containing 3%2C transcript variant 15;transcript_id=NM_001372552.1;extra_copy_number=0
CM058249.1	Liftoff	exon	137600278	137600408	.	-	.	ID=exon-NM_001372552.1-6;Parent=rna-NM_001372552.1;Dbxref=GeneID:69035,GenBank:NM_001372552.1,MGI:MGI:1926134;gbkey=mRNA;gene=Zdhhc3;product=zinc finger%2C DHHC domain containing 3%2C transcript variant 15;transcript_id=NM_001372552.1;extra_copy_number=0
CM058249.1	Liftoff	exon	137603472	137603553	.	-	.	ID=exon-NM_001372552.1-5;Parent=rna-NM_001372552.1;Dbxref=GeneID:69035,GenBank:NM_001372552.1,MGI:MGI:1926134;gbkey=mRNA;gene=Zdhhc3;product=zinc finger%2C DHHC domain containing 3%2C transcript variant 15;transcript_id=NM_001372552.1;extra_copy_number=0
CM058249.1	Liftoff	exon	137604141	137604237	.	-	.	ID=exon-NM_001372552.1-4;Parent=rna-NM_001372552.1;Dbxref=GeneID:69035,GenBank:NM_001372552.1,MGI:MGI:1926134;gbkey=mRNA;gene=Zdhhc3;product=zinc finger%2C DHHC domain containing 3%2C transcript variant 15;transcript_id=NM_001372552.1;extra_copy_number=0
CM058249.1	Liftoff	exon	137620190	137620519	.	-	.	ID=exon-NM_001372552.1-3;Parent=rna-NM_001372552.1;Dbxref=GeneID:69035,GenBank:NM_001372552.1,MGI:MGI:1926134;gbkey=mRNA;gene=Zdhhc3;product=zinc finger%2C DHHC domain containing 3%2C transcript variant 15;transcript_id=NM_001372552.1;extra_copy_number=0
CM058249.1	Liftoff	exon	137632362	137632616	.	-	.	ID=exon-NM_001372552.1-2;Parent=rna-NM_001372552.1;Dbxref=GeneID:69035,GenBank:NM_001372552.1,MGI:MGI:1926134;gbkey=mRNA;gene=Zdhhc3;product=zinc finger%2C DHHC domain containing 3%2C transcript variant 15;transcript_id=NM_001372552.1;extra_copy_number=0
CM058249.1	Liftoff	exon	137632924	137633122	.	-	.	ID=exon-NM_001372552.1-1;Parent=rna-NM_001372552.1;Dbxref=GeneID:69035,GenBank:NM_001372552.1,MGI:MGI:1926134;gbkey=mRNA;gene=Zdhhc3;product=zinc finger%2C DHHC domain containing 3%2C transcript variant 15;transcript_id=NM_001372552.1;extra_copy_number=0
CM058249.1	Liftoff	CDS	137598090	137598248	.	-	.	ID=cds-NP_001359481.1;Parent=rna-NM_001372552.1;Dbxref=GeneID:69035,GenBank:NP_001359481.1,MGI:MGI:1926134;Name=NP_001359481.1;Note=isoform 8 is encoded by transcript variant 15;gbkey=CDS;gene=Zdhhc3;product=palmitoyltransferase ZDHHC3 isoform 8;protein_id=NP_001359481.1;extra_copy_number=0
CM058249.1	Liftoff	CDS	137600278	137600408	.	-	.	ID=cds-NP_001359481.1;Parent=rna-NM_001372552.1;Dbxref=GeneID:69035,GenBank:NP_001359481.1,MGI:MGI:1926134;Name=NP_001359481.1;Note=isoform 8 is encoded by transcript variant 15;gbkey=CDS;gene=Zdhhc3;product=palmitoyltransferase ZDHHC3 isoform 8;protein_id=NP_001359481.1;extra_copy_number=0
CM058249.1	Liftoff	CDS	137603472	137603553	.	-	.	ID=cds-NP_001359481.1;Parent=rna-NM_001372552.1;Dbxref=GeneID:69035,GenBank:NP_001359481.1,MGI:MGI:1926134;Name=NP_001359481.1;Note=isoform 8 is encoded by transcript variant 15;gbkey=CDS;gene=Zdhhc3;product=palmitoyltransferase ZDHHC3 isoform 8;protein_id=NP_001359481.1;extra_copy_number=0
CM058249.1	Liftoff	CDS	137604141	137604212	.	-	.	ID=cds-NP_001359481.1;Parent=rna-NM_001372552.1;Dbxref=GeneID:69035,GenBank:NP_001359481.1,MGI:MGI:1926134;Name=NP_001359481.1;Note=isoform 8 is encoded by transcript variant 15;gbkey=CDS;gene=Zdhhc3;product=palmitoyltransferase ZDHHC3 isoform 8;protein_id=NP_001359481.1;extra_copy_number=0
CM058249.1	Liftoff	mRNA	137592225	137633122	.	-	.	ID=rna-NM_001372553.1;Parent=gene-Zdhhc3;Dbxref=GeneID:69035,GenBank:NM_001372553.1,MGI:MGI:1926134;Name=NM_001372553.1;gbkey=mRNA;gene=Zdhhc3;product=zinc finger%2C DHHC domain containing 3%2C transcript variant 16;transcript_id=NM_001372553.1;matches_ref_protein=True;valid_ORF=True;extra_copy_number=0
CM058249.1	Liftoff	exon	137592225	137598248	.	-	.	ID=exon-NM_001372553.1-7;Parent=rna-NM_001372553.1;Dbxref=GeneID:69035,GenBank:NM_001372553.1,MGI:MGI:1926134;gbkey=mRNA;gene=Zdhhc3;product=zinc finger%2C DHHC domain containing 3%2C transcript variant 16;transcript_id=NM_001372553.1;extra_copy_number=0
CM058249.1	Liftoff	exon	137600278	137600408	.	-	.	ID=exon-NM_001372553.1-6;Parent=rna-NM_001372553.1;Dbxref=GeneID:69035,GenBank:NM_001372553.1,MGI:MGI:1926134;gbkey=mRNA;gene=Zdhhc3;product=zinc finger%2C DHHC domain containing 3%2C transcript variant 16;transcript_id=NM_001372553.1;extra_copy_number=0
CM058249.1	Liftoff	exon	137603472	137603553	.	-	.	ID=exon-NM_001372553.1-5;Parent=rna-NM_001372553.1;Dbxref=GeneID:69035,GenBank:NM_001372553.1,MGI:MGI:1926134;gbkey=mRNA;gene=Zdhhc3;product=zinc finger%2C DHHC domain containing 3%2C transcript variant 16;transcript_id=NM_001372553.1;extra_copy_number=0
CM058249.1	Liftoff	exon	137604141	137604237	.	-	.	ID=exon-NM_001372553.1-4;Parent=rna-NM_001372553.1;Dbxref=GeneID:69035,GenBank:NM_001372553.1,MGI:MGI:1926134;gbkey=mRNA;gene=Zdhhc3;product=zinc finger%2C DHHC domain containing 3%2C transcript variant 16;transcript_id=NM_001372553.1;extra_copy_number=0
CM058249.1	Liftoff	exon	137608959	137609083	.	-	.	ID=exon-NM_001372553.1-3;Parent=rna-NM_001372553.1;Dbxref=GeneID:69035,GenBank:NM_001372553.1,MGI:MGI:1926134;gbkey=mRNA;gene=Zdhhc3;product=zinc finger%2C DHHC domain containing 3%2C transcript variant 16;transcript_id=NM_001372553.1;extra_copy_number=0
CM058249.1	Liftoff	exon	137620186	137620519	.	-	.	ID=exon-NM_001372553.1-2;Parent=rna-NM_001372553.1;Dbxref=GeneID:69035,GenBank:NM_001372553.1,MGI:MGI:1926134;gbkey=mRNA;gene=Zdhhc3;product=zinc finger%2C DHHC domain containing 3%2C transcript variant 16;transcript_id=NM_001372553.1;extra_copy_number=0
CM058249.1	Liftoff	exon	137632924	137633122	.	-	.	ID=exon-NM_001372553.1-1;Parent=rna-NM_001372553.1;Dbxref=GeneID:69035,GenBank:NM_001372553.1,MGI:MGI:1926134;gbkey=mRNA;gene=Zdhhc3;product=zinc finger%2C DHHC domain containing 3%2C transcript variant 16;transcript_id=NM_001372553.1;extra_copy_number=0
CM058249.1	Liftoff	CDS	137598090	137598248	.	-	.	ID=cds-NP_001359482.1;Parent=rna-NM_001372553.1;Dbxref=GeneID:69035,GenBank:NP_001359482.1,MGI:MGI:1926134;Name=NP_001359482.1;Note=isoform 8 is encoded by transcript variant 16;gbkey=CDS;gene=Zdhhc3;product=palmitoyltransferase ZDHHC3 isoform 8;protein_id=NP_001359482.1;extra_copy_number=0
CM058249.1	Liftoff	CDS	137600278	137600408	.	-	.	ID=cds-NP_001359482.1;Parent=rna-NM_001372553.1;Dbxref=GeneID:69035,GenBank:NP_001359482.1,MGI:MGI:1926134;Name=NP_001359482.1;Note=isoform 8 is encoded by transcript variant 16;gbkey=CDS;gene=Zdhhc3;product=palmitoyltransferase ZDHHC3 isoform 8;protein_id=NP_001359482.1;extra_copy_number=0
CM058249.1	Liftoff	CDS	137603472	137603553	.	-	.	ID=cds-NP_001359482.1;Parent=rna-NM_001372553.1;Dbxref=GeneID:69035,GenBank:NP_001359482.1,MGI:MGI:1926134;Name=NP_001359482.1;Note=isoform 8 is encoded by transcript variant 16;gbkey=CDS;gene=Zdhhc3;product=palmitoyltransferase ZDHHC3 isoform 8;protein_id=NP_001359482.1;extra_copy_number=0
CM058249.1	Liftoff	CDS	137604141	137604212	.	-	.	ID=cds-NP_001359482.1;Parent=rna-NM_001372553.1;Dbxref=GeneID:69035,GenBank:NP_001359482.1,MGI:MGI:1926134;Name=NP_001359482.1;Note=isoform 8 is encoded by transcript variant 16;gbkey=CDS;gene=Zdhhc3;product=palmitoyltransferase ZDHHC3 isoform 8;protein_id=NP_001359482.1;extra_copy_number=0
CM058249.1	Liftoff	mRNA	137592225	137633122	.	-	.	ID=rna-NM_026917.6;Parent=gene-Zdhhc3;Dbxref=GeneID:69035,GenBank:NM_026917.6,MGI:MGI:1926134;Name=NM_026917.6;gbkey=mRNA;gene=Zdhhc3;product=zinc finger%2C DHHC domain containing 3%2C transcript variant 2;tag=RefSeq Select;transcript_id=NM_026917.6;matches_ref_protein=True;valid_ORF=True;extra_copy_number=0
CM058249.1	Liftoff	exon	137592225	137598248	.	-	.	ID=exon-NM_026917.6-7;Parent=rna-NM_026917.6;Dbxref=GeneID:69035,GenBank:NM_026917.6,MGI:MGI:1926134;gbkey=mRNA;gene=Zdhhc3;product=zinc finger%2C DHHC domain containing 3%2C transcript variant 2;tag=RefSeq Select;transcript_id=NM_026917.6;extra_copy_number=0
CM058249.1	Liftoff	exon	137600278	137600408	.	-	.	ID=exon-NM_026917.6-6;Parent=rna-NM_026917.6;Dbxref=GeneID:69035,GenBank:NM_026917.6,MGI:MGI:1926134;gbkey=mRNA;gene=Zdhhc3;product=zinc finger%2C DHHC domain containing 3%2C transcript variant 2;tag=RefSeq Select;transcript_id=NM_026917.6;extra_copy_number=0
CM058249.1	Liftoff	exon	137603472	137603553	.	-	.	ID=exon-NM_026917.6-5;Parent=rna-NM_026917.6;Dbxref=GeneID:69035,GenBank:NM_026917.6,MGI:MGI:1926134;gbkey=mRNA;gene=Zdhhc3;product=zinc finger%2C DHHC domain containing 3%2C transcript variant 2;tag=RefSeq Select;transcript_id=NM_026917.6;extra_copy_number=0
CM058249.1	Liftoff	exon	137604141	137604237	.	-	.	ID=exon-NM_026917.6-4;Parent=rna-NM_026917.6;Dbxref=GeneID:69035,GenBank:NM_026917.6,MGI:MGI:1926134;gbkey=mRNA;gene=Zdhhc3;product=zinc finger%2C DHHC domain containing 3%2C transcript variant 2;tag=RefSeq Select;transcript_id=NM_026917.6;extra_copy_number=0
CM058249.1	Liftoff	exon	137608959	137609083	.	-	.	ID=exon-NM_026917.6-3;Parent=rna-NM_026917.6;Dbxref=GeneID:69035,GenBank:NM_026917.6,MGI:MGI:1926134;gbkey=mRNA;gene=Zdhhc3;product=zinc finger%2C DHHC domain containing 3%2C transcript variant 2;tag=RefSeq Select;transcript_id=NM_026917.6;extra_copy_number=0
CM058249.1	Liftoff	exon	137620190	137620519	.	-	.	ID=exon-NM_026917.6-2;Parent=rna-NM_026917.6;Dbxref=GeneID:69035,GenBank:NM_026917.6,MGI:MGI:1926134;gbkey=mRNA;gene=Zdhhc3;product=zinc finger%2C DHHC domain containing 3%2C transcript variant 2;tag=RefSeq Select;transcript_id=NM_026917.6;extra_copy_number=0
CM058249.1	Liftoff	exon	137632924	137633122	.	-	.	ID=exon-NM_026917.6-1;Parent=rna-NM_026917.6;Dbxref=GeneID:69035,GenBank:NM_026917.6,MGI:MGI:1926134;gbkey=mRNA;gene=Zdhhc3;product=zinc finger%2C DHHC domain containing 3%2C transcript variant 2;tag=RefSeq Select;transcript_id=NM_026917.6;extra_copy_number=0
CM058249.1	Liftoff	CDS	137598090	137598248	.	-	.	ID=cds-NP_081193.2;Parent=rna-NM_026917.6;Dbxref=CCDS:CCDS23654.1,GeneID:69035,GenBank:NP_081193.2,MGI:MGI:1926134;Name=NP_081193.2;Note=isoform 2 is encoded by transcript variant 2;gbkey=CDS;gene=Zdhhc3;product=palmitoyltransferase ZDHHC3 isoform 2;protein_id=NP_081193.2;tag=RefSeq Select;extra_copy_number=0
CM058249.1	Liftoff	CDS	137600278	137600408	.	-	.	ID=cds-NP_081193.2;Parent=rna-NM_026917.6;Dbxref=CCDS:CCDS23654.1,GeneID:69035,GenBank:NP_081193.2,MGI:MGI:1926134;Name=NP_081193.2;Note=isoform 2 is encoded by transcript variant 2;gbkey=CDS;gene=Zdhhc3;product=palmitoyltransferase ZDHHC3 isoform 2;protein_id=NP_081193.2;tag=RefSeq Select;extra_copy_number=0
CM058249.1	Liftoff	CDS	137603472	137603553	.	-	.	ID=cds-NP_081193.2;Parent=rna-NM_026917.6;Dbxref=CCDS:CCDS23654.1,GeneID:69035,GenBank:NP_081193.2,MGI:MGI:1926134;Name=NP_081193.2;Note=isoform 2 is encoded by transcript variant 2;gbkey=CDS;gene=Zdhhc3;product=palmitoyltransferase ZDHHC3 isoform 2;protein_id=NP_081193.2;tag=RefSeq Select;extra_copy_number=0
CM058249.1	Liftoff	CDS	137604141	137604237	.	-	.	ID=cds-NP_081193.2;Parent=rna-NM_026917.6;Dbxref=CCDS:CCDS23654.1,GeneID:69035,GenBank:NP_081193.2,MGI:MGI:1926134;Name=NP_081193.2;Note=isoform 2 is encoded by transcript variant 2;gbkey=CDS;gene=Zdhhc3;product=palmitoyltransferase ZDHHC3 isoform 2;protein_id=NP_081193.2;tag=RefSeq Select;extra_copy_number=0
CM058249.1	Liftoff	CDS	137608959	137609083	.	-	.	ID=cds-NP_081193.2;Parent=rna-NM_026917.6;Dbxref=CCDS:CCDS23654.1,GeneID:69035,GenBank:NP_081193.2,MGI:MGI:1926134;Name=NP_081193.2;Note=isoform 2 is encoded by transcript variant 2;gbkey=CDS;gene=Zdhhc3;product=palmitoyltransferase ZDHHC3 isoform 2;protein_id=NP_081193.2;tag=RefSeq Select;extra_copy_number=0
CM058249.1	Liftoff	CDS	137620190	137620495	.	-	.	ID=cds-NP_081193.2;Parent=rna-NM_026917.6;Dbxref=CCDS:CCDS23654.1,GeneID:69035,GenBank:NP_081193.2,MGI:MGI:1926134;Name=NP_081193.2;Note=isoform 2 is encoded by transcript variant 2;gbkey=CDS;gene=Zdhhc3;product=palmitoyltransferase ZDHHC3 isoform 2;protein_id=NP_081193.2;tag=RefSeq Select;extra_copy_number=0
CM058249.1	Liftoff	mRNA	137596758	137633104	.	-	.	ID=rna-XM_030244557.2;Parent=gene-Zdhhc3;Dbxref=GeneID:69035,GenBank:XM_030244557.2,MGI:MGI:1926134;Name=XM_030244557.2;gbkey=mRNA;gene=Zdhhc3;model_evidence=Supporting evidence includes similarity to: 2 mRNAs%2C 11 ESTs%2C 5 Proteins%2C 746 long SRA reads%2C and 100%25 coverage of the annotated genomic feature by RNAseq alignments%2C including 39 samples with support for all annotated introns;product=zinc finger%2C DHHC domain containing 3%2C transcript variant X5;transcript_id=XM_030244557.2;matches_ref_protein=True;valid_ORF=True;extra_copy_number=0
CM058249.1	Liftoff	exon	137596758	137598248	.	-	.	ID=exon-XM_030244557.2-8;Parent=rna-XM_030244557.2;Dbxref=GeneID:69035,GenBank:XM_030244557.2,MGI:MGI:1926134;gbkey=mRNA;gene=Zdhhc3;product=zinc finger%2C DHHC domain containing 3%2C transcript variant X5;transcript_id=XM_030244557.2;extra_copy_number=0
CM058249.1	Liftoff	exon	137600278	137600408	.	-	.	ID=exon-XM_030244557.2-7;Parent=rna-XM_030244557.2;Dbxref=GeneID:69035,GenBank:XM_030244557.2,MGI:MGI:1926134;gbkey=mRNA;gene=Zdhhc3;product=zinc finger%2C DHHC domain containing 3%2C transcript variant X5;transcript_id=XM_030244557.2;extra_copy_number=0
CM058249.1	Liftoff	exon	137603472	137603553	.	-	.	ID=exon-XM_030244557.2-6;Parent=rna-XM_030244557.2;Dbxref=GeneID:69035,GenBank:XM_030244557.2,MGI:MGI:1926134;gbkey=mRNA;gene=Zdhhc3;product=zinc finger%2C DHHC domain containing 3%2C transcript variant X5;transcript_id=XM_030244557.2;extra_copy_number=0
CM058249.1	Liftoff	exon	137604141	137604237	.	-	.	ID=exon-XM_030244557.2-5;Parent=rna-XM_030244557.2;Dbxref=GeneID:69035,GenBank:XM_030244557.2,MGI:MGI:1926134;gbkey=mRNA;gene=Zdhhc3;product=zinc finger%2C DHHC domain containing 3%2C transcript variant X5;transcript_id=XM_030244557.2;extra_copy_number=0
CM058249.1	Liftoff	exon	137608959	137609083	.	-	.	ID=exon-XM_030244557.2-4;Parent=rna-XM_030244557.2;Dbxref=GeneID:69035,GenBank:XM_030244557.2,MGI:MGI:1926134;gbkey=mRNA;gene=Zdhhc3;product=zinc finger%2C DHHC domain containing 3%2C transcript variant X5;transcript_id=XM_030244557.2;extra_copy_number=0
CM058249.1	Liftoff	exon	137618850	137618901	.	-	.	ID=exon-XM_030244557.2-3;Parent=rna-XM_030244557.2;Dbxref=GeneID:69035,GenBank:XM_030244557.2,MGI:MGI:1926134;gbkey=mRNA;gene=Zdhhc3;product=zinc finger%2C DHHC domain containing 3%2C transcript variant X5;transcript_id=XM_030244557.2;extra_copy_number=0
CM058249.1	Liftoff	exon	137620186	137620519	.	-	.	ID=exon-XM_030244557.2-2;Parent=rna-XM_030244557.2;Dbxref=GeneID:69035,GenBank:XM_030244557.2,MGI:MGI:1926134;gbkey=mRNA;gene=Zdhhc3;product=zinc finger%2C DHHC domain containing 3%2C transcript variant X5;transcript_id=XM_030244557.2;extra_copy_number=0
CM058249.1	Liftoff	exon	137632924	137633104	.	-	.	ID=exon-XM_030244557.2-1;Parent=rna-XM_030244557.2;Dbxref=GeneID:69035,GenBank:XM_030244557.2,MGI:MGI:1926134;gbkey=mRNA;gene=Zdhhc3;product=zinc finger%2C DHHC domain containing 3%2C transcript variant X5;transcript_id=XM_030244557.2;extra_copy_number=0
CM058249.1	Liftoff	CDS	137598090	137598248	.	-	.	ID=cds-XP_030100417.1;Parent=rna-XM_030244557.2;Dbxref=GeneID:69035,GenBank:XP_030100417.1,MGI:MGI:1926134;Name=XP_030100417.1;gbkey=CDS;gene=Zdhhc3;product=palmitoyltransferase ZDHHC3 isoform X4;protein_id=XP_030100417.1;extra_copy_number=0
CM058249.1	Liftoff	CDS	137600278	137600408	.	-	.	ID=cds-XP_030100417.1;Parent=rna-XM_030244557.2;Dbxref=GeneID:69035,GenBank:XP_030100417.1,MGI:MGI:1926134;Name=XP_030100417.1;gbkey=CDS;gene=Zdhhc3;product=palmitoyltransferase ZDHHC3 isoform X4;protein_id=XP_030100417.1;extra_copy_number=0
CM058249.1	Liftoff	CDS	137603472	137603553	.	-	.	ID=cds-XP_030100417.1;Parent=rna-XM_030244557.2;Dbxref=GeneID:69035,GenBank:XP_030100417.1,MGI:MGI:1926134;Name=XP_030100417.1;gbkey=CDS;gene=Zdhhc3;product=palmitoyltransferase ZDHHC3 isoform X4;protein_id=XP_030100417.1;extra_copy_number=0
CM058249.1	Liftoff	CDS	137604141	137604237	.	-	.	ID=cds-XP_030100417.1;Parent=rna-XM_030244557.2;Dbxref=GeneID:69035,GenBank:XP_030100417.1,MGI:MGI:1926134;Name=XP_030100417.1;gbkey=CDS;gene=Zdhhc3;product=palmitoyltransferase ZDHHC3 isoform X4;protein_id=XP_030100417.1;extra_copy_number=0
CM058249.1	Liftoff	CDS	137608959	137609083	.	-	.	ID=cds-XP_030100417.1;Parent=rna-XM_030244557.2;Dbxref=GeneID:69035,GenBank:XP_030100417.1,MGI:MGI:1926134;Name=XP_030100417.1;gbkey=CDS;gene=Zdhhc3;product=palmitoyltransferase ZDHHC3 isoform X4;protein_id=XP_030100417.1;extra_copy_number=0
CM058249.1	Liftoff	CDS	137618850	137618870	.	-	.	ID=cds-XP_030100417.1;Parent=rna-XM_030244557.2;Dbxref=GeneID:69035,GenBank:XP_030100417.1,MGI:MGI:1926134;Name=XP_030100417.1;gbkey=CDS;gene=Zdhhc3;product=palmitoyltransferase ZDHHC3 isoform X4;protein_id=XP_030100417.1;extra_copy_number=0
CM058249.1	Liftoff	mRNA	137609134	137633014	.	-	.	ID=rna-XM_006512255.5;Parent=gene-Zdhhc3;Dbxref=GeneID:69035,GenBank:XM_006512255.5,MGI:MGI:1926134;Name=XM_006512255.5;gbkey=mRNA;gene=Zdhhc3;model_evidence=Supporting evidence includes similarity to: 1 EST%2C 1 Protein%2C 88 long SRA reads%2C and 100%25 coverage of the annotated genomic feature by RNAseq alignments%2C including 2 samples with support for all annotated introns;product=zinc finger%2C DHHC domain containing 3%2C transcript variant X8;transcript_id=XM_006512255.5;matches_ref_protein=True;valid_ORF=True;extra_copy_number=0
CM058249.1	Liftoff	exon	137609134	137609746	.	-	.	ID=exon-XM_006512255.5-5;Parent=rna-XM_006512255.5;Dbxref=GeneID:69035,GenBank:XM_006512255.5,MGI:MGI:1926134;gbkey=mRNA;gene=Zdhhc3;product=zinc finger%2C DHHC domain containing 3%2C transcript variant X8;transcript_id=XM_006512255.5;extra_copy_number=0
CM058249.1	Liftoff	exon	137610563	137610646	.	-	.	ID=exon-XM_006512255.5-4;Parent=rna-XM_006512255.5;Dbxref=GeneID:69035,GenBank:XM_006512255.5,MGI:MGI:1926134;gbkey=mRNA;gene=Zdhhc3;product=zinc finger%2C DHHC domain containing 3%2C transcript variant X8;transcript_id=XM_006512255.5;extra_copy_number=0
CM058249.1	Liftoff	exon	137618850	137618901	.	-	.	ID=exon-XM_006512255.5-3;Parent=rna-XM_006512255.5;Dbxref=GeneID:69035,GenBank:XM_006512255.5,MGI:MGI:1926134;gbkey=mRNA;gene=Zdhhc3;product=zinc finger%2C DHHC domain containing 3%2C transcript variant X8;transcript_id=XM_006512255.5;extra_copy_number=0
CM058249.1	Liftoff	exon	137620190	137620519	.	-	.	ID=exon-XM_006512255.5-2;Parent=rna-XM_006512255.5;Dbxref=GeneID:69035,GenBank:XM_006512255.5,MGI:MGI:1926134;gbkey=mRNA;gene=Zdhhc3;product=zinc finger%2C DHHC domain containing 3%2C transcript variant X8;transcript_id=XM_006512255.5;extra_copy_number=0
CM058249.1	Liftoff	exon	137632924	137633014	.	-	.	ID=exon-XM_006512255.5-1;Parent=rna-XM_006512255.5;Dbxref=GeneID:69035,GenBank:XM_006512255.5,MGI:MGI:1926134;gbkey=mRNA;gene=Zdhhc3;product=zinc finger%2C DHHC domain containing 3%2C transcript variant X8;transcript_id=XM_006512255.5;extra_copy_number=0
CM058249.1	Liftoff	CDS	137609652	137609746	.	-	.	ID=cds-XP_006512318.1;Parent=rna-XM_006512255.5;Dbxref=GeneID:69035,GenBank:XP_006512318.1,MGI:MGI:1926134;Name=XP_006512318.1;gbkey=CDS;gene=Zdhhc3;product=palmitoyltransferase ZDHHC3 isoform X7;protein_id=XP_006512318.1;extra_copy_number=0
CM058249.1	Liftoff	CDS	137610563	137610646	.	-	.	ID=cds-XP_006512318.1;Parent=rna-XM_006512255.5;Dbxref=GeneID:69035,GenBank:XP_006512318.1,MGI:MGI:1926134;Name=XP_006512318.1;gbkey=CDS;gene=Zdhhc3;product=palmitoyltransferase ZDHHC3 isoform X7;protein_id=XP_006512318.1;extra_copy_number=0
CM058249.1	Liftoff	CDS	137618850	137618901	.	-	.	ID=cds-XP_006512318.1;Parent=rna-XM_006512255.5;Dbxref=GeneID:69035,GenBank:XP_006512318.1,MGI:MGI:1926134;Name=XP_006512318.1;gbkey=CDS;gene=Zdhhc3;product=palmitoyltransferase ZDHHC3 isoform X7;protein_id=XP_006512318.1;extra_copy_number=0
CM058249.1	Liftoff	CDS	137620190	137620495	.	-	.	ID=cds-XP_006512318.1;Parent=rna-XM_006512255.5;Dbxref=GeneID:69035,GenBank:XP_006512318.1,MGI:MGI:1926134;Name=XP_006512318.1;gbkey=CDS;gene=Zdhhc3;product=palmitoyltransferase ZDHHC3 isoform X7;protein_id=XP_006512318.1;extra_copy_number=0
CM058249.1	Liftoff	mRNA	137609671	137633014	.	-	.	ID=rna-XM_036155237.1;Parent=gene-Zdhhc3;Dbxref=GeneID:69035,GenBank:XM_036155237.1,MGI:MGI:1926134;Name=XM_036155237.1;gbkey=mRNA;gene=Zdhhc3;model_evidence=Supporting evidence includes similarity to: 1 EST%2C 1 Protein%2C 89 long SRA reads%2C and 100%25 coverage of the annotated genomic feature by RNAseq alignments%2C including 9 samples with support for all annotated introns;product=zinc finger%2C DHHC domain containing 3%2C transcript variant X6;transcript_id=XM_036155237.1;matches_ref_protein=True;valid_ORF=True;extra_copy_number=0
CM058249.1	Liftoff	exon	137609671	137610646	.	-	.	ID=exon-XM_036155237.1-4;Parent=rna-XM_036155237.1;Dbxref=GeneID:69035,GenBank:XM_036155237.1,MGI:MGI:1926134;gbkey=mRNA;gene=Zdhhc3;product=zinc finger%2C DHHC domain containing 3%2C transcript variant X6;transcript_id=XM_036155237.1;extra_copy_number=0
CM058249.1	Liftoff	exon	137618850	137618901	.	-	.	ID=exon-XM_036155237.1-3;Parent=rna-XM_036155237.1;Dbxref=GeneID:69035,GenBank:XM_036155237.1,MGI:MGI:1926134;gbkey=mRNA;gene=Zdhhc3;product=zinc finger%2C DHHC domain containing 3%2C transcript variant X6;transcript_id=XM_036155237.1;extra_copy_number=0
CM058249.1	Liftoff	exon	137620190	137620519	.	-	.	ID=exon-XM_036155237.1-2;Parent=rna-XM_036155237.1;Dbxref=GeneID:69035,GenBank:XM_036155237.1,MGI:MGI:1926134;gbkey=mRNA;gene=Zdhhc3;product=zinc finger%2C DHHC domain containing 3%2C transcript variant X6;transcript_id=XM_036155237.1;extra_copy_number=0
CM058249.1	Liftoff	exon	137632924	137633014	.	-	.	ID=exon-XM_036155237.1-1;Parent=rna-XM_036155237.1;Dbxref=GeneID:69035,GenBank:XM_036155237.1,MGI:MGI:1926134;gbkey=mRNA;gene=Zdhhc3;product=zinc finger%2C DHHC domain containing 3%2C transcript variant X6;transcript_id=XM_036155237.1;extra_copy_number=0
CM058249.1	Liftoff	CDS	137610459	137610646	.	-	.	ID=cds-XP_036011130.1;Parent=rna-XM_036155237.1;Dbxref=GeneID:69035,GenBank:XP_036011130.1,MGI:MGI:1926134;Name=XP_036011130.1;gbkey=CDS;gene=Zdhhc3;product=palmitoyltransferase ZDHHC3 isoform X5;protein_id=XP_036011130.1;extra_copy_number=0
CM058249.1	Liftoff	CDS	137618850	137618901	.	-	.	ID=cds-XP_036011130.1;Parent=rna-XM_036155237.1;Dbxref=GeneID:69035,GenBank:XP_036011130.1,MGI:MGI:1926134;Name=XP_036011130.1;gbkey=CDS;gene=Zdhhc3;product=palmitoyltransferase ZDHHC3 isoform X5;protein_id=XP_036011130.1;extra_copy_number=0
CM058249.1	Liftoff	CDS	137620190	137620495	.	-	.	ID=cds-XP_036011130.1;Parent=rna-XM_036155237.1;Dbxref=GeneID:69035,GenBank:XP_036011130.1,MGI:MGI:1926134;Name=XP_036011130.1;gbkey=CDS;gene=Zdhhc3;product=palmitoyltransferase ZDHHC3 isoform X5;protein_id=XP_036011130.1;extra_copy_number=0
CM058249.1	Liftoff	gene	137633173	137656057	.	+	.	ID=gene-Exosc7;Dbxref=GeneID:66446,MGI:MGI:1913696;Name=Exosc7;description=exosome component 7;gbkey=Gene;gene=Exosc7;gene_biotype=protein_coding;gene_synonym=2610002K22Rik,mKIAA0116;coverage=1.0;sequence_ID=1.0;valid_ORFs=5;extra_copy_number=0;copy_num_ID=gene-Exosc7_0
CM058249.1	Liftoff	mRNA	137633173	137656057	.	+	.	ID=rna-NM_001081188.2;Parent=gene-Exosc7;Dbxref=GeneID:66446,GenBank:NM_001081188.2,MGI:MGI:1913696;Name=NM_001081188.2;gbkey=mRNA;gene=Exosc7;product=exosome component 7%2C transcript variant 1;tag=RefSeq Select;transcript_id=NM_001081188.2;matches_ref_protein=True;valid_ORF=True;extra_copy_number=0
CM058249.1	Liftoff	exon	137633173	137633250	.	+	.	ID=exon-NM_001081188.2-1;Parent=rna-NM_001081188.2;Dbxref=GeneID:66446,GenBank:NM_001081188.2,MGI:MGI:1913696;gbkey=mRNA;gene=Exosc7;product=exosome component 7%2C transcript variant 1;tag=RefSeq Select;transcript_id=NM_001081188.2;extra_copy_number=0
CM058249.1	Liftoff	exon	137638819	137638920	.	+	.	ID=exon-NM_001081188.2-2;Parent=rna-NM_001081188.2;Dbxref=GeneID:66446,GenBank:NM_001081188.2,MGI:MGI:1913696;gbkey=mRNA;gene=Exosc7;product=exosome component 7%2C transcript variant 1;tag=RefSeq Select;transcript_id=NM_001081188.2;extra_copy_number=0
CM058249.1	Liftoff	exon	137639169	137639263	.	+	.	ID=exon-NM_001081188.2-3;Parent=rna-NM_001081188.2;Dbxref=GeneID:66446,GenBank:NM_001081188.2,MGI:MGI:1913696;gbkey=mRNA;gene=Exosc7;product=exosome component 7%2C transcript variant 1;tag=RefSeq Select;transcript_id=NM_001081188.2;extra_copy_number=0
CM058249.1	Liftoff	exon	137647734	137647899	.	+	.	ID=exon-NM_001081188.2-4;Parent=rna-NM_001081188.2;Dbxref=GeneID:66446,GenBank:NM_001081188.2,MGI:MGI:1913696;gbkey=mRNA;gene=Exosc7;product=exosome component 7%2C transcript variant 1;tag=RefSeq Select;transcript_id=NM_001081188.2;extra_copy_number=0
CM058249.1	Liftoff	exon	137650452	137650522	.	+	.	ID=exon-NM_001081188.2-5;Parent=rna-NM_001081188.2;Dbxref=GeneID:66446,GenBank:NM_001081188.2,MGI:MGI:1913696;gbkey=mRNA;gene=Exosc7;product=exosome component 7%2C transcript variant 1;tag=RefSeq Select;transcript_id=NM_001081188.2;extra_copy_number=0
CM058249.1	Liftoff	exon	137650755	137650878	.	+	.	ID=exon-NM_001081188.2-6;Parent=rna-NM_001081188.2;Dbxref=GeneID:66446,GenBank:NM_001081188.2,MGI:MGI:1913696;gbkey=mRNA;gene=Exosc7;product=exosome component 7%2C transcript variant 1;tag=RefSeq Select;transcript_id=NM_001081188.2;extra_copy_number=0
CM058249.1	Liftoff	exon	137651813	137651968	.	+	.	ID=exon-NM_001081188.2-7;Parent=rna-NM_001081188.2;Dbxref=GeneID:66446,GenBank:NM_001081188.2,MGI:MGI:1913696;gbkey=mRNA;gene=Exosc7;product=exosome component 7%2C transcript variant 1;tag=RefSeq Select;transcript_id=NM_001081188.2;extra_copy_number=0
CM058249.1	Liftoff	exon	137655827	137656057	.	+	.	ID=exon-NM_001081188.2-8;Parent=rna-NM_001081188.2;Dbxref=GeneID:66446,GenBank:NM_001081188.2,MGI:MGI:1913696;gbkey=mRNA;gene=Exosc7;product=exosome component 7%2C transcript variant 1;tag=RefSeq Select;transcript_id=NM_001081188.2;extra_copy_number=0
CM058249.1	Liftoff	CDS	137633194	137633250	.	+	.	ID=cds-NP_001074657.1;Parent=rna-NM_001081188.2;Dbxref=CCDS:CCDS40815.1,GeneID:66446,GenBank:NP_001074657.1,MGI:MGI:1913696;Name=NP_001074657.1;Note=isoform 1 is encoded by transcript variant 1;gbkey=CDS;gene=Exosc7;product=exosome complex exonuclease RRP42 isoform 1;protein_id=NP_001074657.1;tag=RefSeq Select;extra_copy_number=0
CM058249.1	Liftoff	CDS	137638819	137638920	.	+	.	ID=cds-NP_001074657.1;Parent=rna-NM_001081188.2;Dbxref=CCDS:CCDS40815.1,GeneID:66446,GenBank:NP_001074657.1,MGI:MGI:1913696;Name=NP_001074657.1;Note=isoform 1 is encoded by transcript variant 1;gbkey=CDS;gene=Exosc7;product=exosome complex exonuclease RRP42 isoform 1;protein_id=NP_001074657.1;tag=RefSeq Select;extra_copy_number=0
CM058249.1	Liftoff	CDS	137639169	137639263	.	+	.	ID=cds-NP_001074657.1;Parent=rna-NM_001081188.2;Dbxref=CCDS:CCDS40815.1,GeneID:66446,GenBank:NP_001074657.1,MGI:MGI:1913696;Name=NP_001074657.1;Note=isoform 1 is encoded by transcript variant 1;gbkey=CDS;gene=Exosc7;product=exosome complex exonuclease RRP42 isoform 1;protein_id=NP_001074657.1;tag=RefSeq Select;extra_copy_number=0
CM058249.1	Liftoff	CDS	137647734	137647899	.	+	.	ID=cds-NP_001074657.1;Parent=rna-NM_001081188.2;Dbxref=CCDS:CCDS40815.1,GeneID:66446,GenBank:NP_001074657.1,MGI:MGI:1913696;Name=NP_001074657.1;Note=isoform 1 is encoded by transcript variant 1;gbkey=CDS;gene=Exosc7;product=exosome complex exonuclease RRP42 isoform 1;protein_id=NP_001074657.1;tag=RefSeq Select;extra_copy_number=0
CM058249.1	Liftoff	CDS	137650452	137650522	.	+	.	ID=cds-NP_001074657.1;Parent=rna-NM_001081188.2;Dbxref=CCDS:CCDS40815.1,GeneID:66446,GenBank:NP_001074657.1,MGI:MGI:1913696;Name=NP_001074657.1;Note=isoform 1 is encoded by transcript variant 1;gbkey=CDS;gene=Exosc7;product=exosome complex exonuclease RRP42 isoform 1;protein_id=NP_001074657.1;tag=RefSeq Select;extra_copy_number=0
CM058249.1	Liftoff	CDS	137650755	137650878	.	+	.	ID=cds-NP_001074657.1;Parent=rna-NM_001081188.2;Dbxref=CCDS:CCDS40815.1,GeneID:66446,GenBank:NP_001074657.1,MGI:MGI:1913696;Name=NP_001074657.1;Note=isoform 1 is encoded by transcript variant 1;gbkey=CDS;gene=Exosc7;product=exosome complex exonuclease RRP42 isoform 1;protein_id=NP_001074657.1;tag=RefSeq Select;extra_copy_number=0
CM058249.1	Liftoff	CDS	137651813	137651968	.	+	.	ID=cds-NP_001074657.1;Parent=rna-NM_001081188.2;Dbxref=CCDS:CCDS40815.1,GeneID:66446,GenBank:NP_001074657.1,MGI:MGI:1913696;Name=NP_001074657.1;Note=isoform 1 is encoded by transcript variant 1;gbkey=CDS;gene=Exosc7;product=exosome complex exonuclease RRP42 isoform 1;protein_id=NP_001074657.1;tag=RefSeq Select;extra_copy_number=0
CM058249.1	Liftoff	CDS	137655827	137655931	.	+	.	ID=cds-NP_001074657.1;Parent=rna-NM_001081188.2;Dbxref=CCDS:CCDS40815.1,GeneID:66446,GenBank:NP_001074657.1,MGI:MGI:1913696;Name=NP_001074657.1;Note=isoform 1 is encoded by transcript variant 1;gbkey=CDS;gene=Exosc7;product=exosome complex exonuclease RRP42 isoform 1;protein_id=NP_001074657.1;tag=RefSeq Select;extra_copy_number=0
CM058249.1	Liftoff	mRNA	137633173	137656057	.	+	.	ID=rna-NM_001418861.1;Parent=gene-Exosc7;Dbxref=GeneID:66446,GenBank:NM_001418861.1,MGI:MGI:1913696;Name=NM_001418861.1;gbkey=mRNA;gene=Exosc7;product=exosome component 7%2C transcript variant 2;transcript_id=NM_001418861.1;matches_ref_protein=True;valid_ORF=True;extra_copy_number=0
CM058249.1	Liftoff	exon	137633173	137633250	.	+	.	ID=exon-NM_001418861.1-1;Parent=rna-NM_001418861.1;Dbxref=GeneID:66446,GenBank:NM_001418861.1,MGI:MGI:1913696;gbkey=mRNA;gene=Exosc7;product=exosome component 7%2C transcript variant 2;transcript_id=NM_001418861.1;extra_copy_number=0
CM058249.1	Liftoff	exon	137650452	137650522	.	+	.	ID=exon-NM_001418861.1-2;Parent=rna-NM_001418861.1;Dbxref=GeneID:66446,GenBank:NM_001418861.1,MGI:MGI:1913696;gbkey=mRNA;gene=Exosc7;product=exosome component 7%2C transcript variant 2;transcript_id=NM_001418861.1;extra_copy_number=0
CM058249.1	Liftoff	exon	137650755	137650878	.	+	.	ID=exon-NM_001418861.1-3;Parent=rna-NM_001418861.1;Dbxref=GeneID:66446,GenBank:NM_001418861.1,MGI:MGI:1913696;gbkey=mRNA;gene=Exosc7;product=exosome component 7%2C transcript variant 2;transcript_id=NM_001418861.1;extra_copy_number=0
CM058249.1	Liftoff	exon	137651813	137651968	.	+	.	ID=exon-NM_001418861.1-4;Parent=rna-NM_001418861.1;Dbxref=GeneID:66446,GenBank:NM_001418861.1,MGI:MGI:1913696;gbkey=mRNA;gene=Exosc7;product=exosome component 7%2C transcript variant 2;transcript_id=NM_001418861.1;extra_copy_number=0
CM058249.1	Liftoff	exon	137655827	137656057	.	+	.	ID=exon-NM_001418861.1-5;Parent=rna-NM_001418861.1;Dbxref=GeneID:66446,GenBank:NM_001418861.1,MGI:MGI:1913696;gbkey=mRNA;gene=Exosc7;product=exosome component 7%2C transcript variant 2;transcript_id=NM_001418861.1;extra_copy_number=0
CM058249.1	Liftoff	CDS	137633194	137633250	.	+	.	ID=cds-NP_001405790.1;Parent=rna-NM_001418861.1;Dbxref=GeneID:66446,GenBank:NP_001405790.1,MGI:MGI:1913696;Name=NP_001405790.1;Note=isoform 2 is encoded by transcript variant 2;gbkey=CDS;gene=Exosc7;product=exosome complex exonuclease RRP42 isoform 2;protein_id=NP_001405790.1;extra_copy_number=0
CM058249.1	Liftoff	CDS	137650452	137650522	.	+	.	ID=cds-NP_001405790.1;Parent=rna-NM_001418861.1;Dbxref=GeneID:66446,GenBank:NP_001405790.1,MGI:MGI:1913696;Name=NP_001405790.1;Note=isoform 2 is encoded by transcript variant 2;gbkey=CDS;gene=Exosc7;product=exosome complex exonuclease RRP42 isoform 2;protein_id=NP_001405790.1;extra_copy_number=0
CM058249.1	Liftoff	CDS	137650755	137650878	.	+	.	ID=cds-NP_001405790.1;Parent=rna-NM_001418861.1;Dbxref=GeneID:66446,GenBank:NP_001405790.1,MGI:MGI:1913696;Name=NP_001405790.1;Note=isoform 2 is encoded by transcript variant 2;gbkey=CDS;gene=Exosc7;product=exosome complex exonuclease RRP42 isoform 2;protein_id=NP_001405790.1;extra_copy_number=0
CM058249.1	Liftoff	CDS	137651813	137651968	.	+	.	ID=cds-NP_001405790.1;Parent=rna-NM_001418861.1;Dbxref=GeneID:66446,GenBank:NP_001405790.1,MGI:MGI:1913696;Name=NP_001405790.1;Note=isoform 2 is encoded by transcript variant 2;gbkey=CDS;gene=Exosc7;product=exosome complex exonuclease RRP42 isoform 2;protein_id=NP_001405790.1;extra_copy_number=0
CM058249.1	Liftoff	CDS	137655827	137655931	.	+	.	ID=cds-NP_001405790.1;Parent=rna-NM_001418861.1;Dbxref=GeneID:66446,GenBank:NP_001405790.1,MGI:MGI:1913696;Name=NP_001405790.1;Note=isoform 2 is encoded by transcript variant 2;gbkey=CDS;gene=Exosc7;product=exosome complex exonuclease RRP42 isoform 2;protein_id=NP_001405790.1;extra_copy_number=0
CM058249.1	Liftoff	mRNA	137633173	137656057	.	+	.	ID=rna-NM_001418862.1;Parent=gene-Exosc7;Dbxref=GeneID:66446,GenBank:NM_001418862.1,MGI:MGI:1913696;Name=NM_001418862.1;gbkey=mRNA;gene=Exosc7;product=exosome component 7%2C transcript variant 3;transcript_id=NM_001418862.1;matches_ref_protein=True;valid_ORF=True;extra_copy_number=0
CM058249.1	Liftoff	exon	137633173	137633250	.	+	.	ID=exon-NM_001418862.1-1;Parent=rna-NM_001418862.1;Dbxref=GeneID:66446,GenBank:NM_001418862.1,MGI:MGI:1913696;gbkey=mRNA;gene=Exosc7;product=exosome component 7%2C transcript variant 3;transcript_id=NM_001418862.1;extra_copy_number=0
CM058249.1	Liftoff	exon	137638823	137638920	.	+	.	ID=exon-NM_001418862.1-2;Parent=rna-NM_001418862.1;Dbxref=GeneID:66446,GenBank:NM_001418862.1,MGI:MGI:1913696;gbkey=mRNA;gene=Exosc7;product=exosome component 7%2C transcript variant 3;transcript_id=NM_001418862.1;extra_copy_number=0
CM058249.1	Liftoff	exon	137639169	137639263	.	+	.	ID=exon-NM_001418862.1-3;Parent=rna-NM_001418862.1;Dbxref=GeneID:66446,GenBank:NM_001418862.1,MGI:MGI:1913696;gbkey=mRNA;gene=Exosc7;product=exosome component 7%2C transcript variant 3;transcript_id=NM_001418862.1;extra_copy_number=0
CM058249.1	Liftoff	exon	137647734	137647899	.	+	.	ID=exon-NM_001418862.1-4;Parent=rna-NM_001418862.1;Dbxref=GeneID:66446,GenBank:NM_001418862.1,MGI:MGI:1913696;gbkey=mRNA;gene=Exosc7;product=exosome component 7%2C transcript variant 3;transcript_id=NM_001418862.1;extra_copy_number=0
CM058249.1	Liftoff	exon	137650452	137650522	.	+	.	ID=exon-NM_001418862.1-5;Parent=rna-NM_001418862.1;Dbxref=GeneID:66446,GenBank:NM_001418862.1,MGI:MGI:1913696;gbkey=mRNA;gene=Exosc7;product=exosome component 7%2C transcript variant 3;transcript_id=NM_001418862.1;extra_copy_number=0
CM058249.1	Liftoff	exon	137650755	137650878	.	+	.	ID=exon-NM_001418862.1-6;Parent=rna-NM_001418862.1;Dbxref=GeneID:66446,GenBank:NM_001418862.1,MGI:MGI:1913696;gbkey=mRNA;gene=Exosc7;product=exosome component 7%2C transcript variant 3;transcript_id=NM_001418862.1;extra_copy_number=0
CM058249.1	Liftoff	exon	137651813	137651968	.	+	.	ID=exon-NM_001418862.1-7;Parent=rna-NM_001418862.1;Dbxref=GeneID:66446,GenBank:NM_001418862.1,MGI:MGI:1913696;gbkey=mRNA;gene=Exosc7;product=exosome component 7%2C transcript variant 3;transcript_id=NM_001418862.1;extra_copy_number=0
CM058249.1	Liftoff	exon	137655827	137656057	.	+	.	ID=exon-NM_001418862.1-8;Parent=rna-NM_001418862.1;Dbxref=GeneID:66446,GenBank:NM_001418862.1,MGI:MGI:1913696;gbkey=mRNA;gene=Exosc7;product=exosome component 7%2C transcript variant 3;transcript_id=NM_001418862.1;extra_copy_number=0
CM058249.1	Liftoff	CDS	137639205	137639263	.	+	.	ID=cds-NP_001405791.1;Parent=rna-NM_001418862.1;Dbxref=GeneID:66446,GenBank:NP_001405791.1,MGI:MGI:1913696;Name=NP_001405791.1;Note=isoform 3 is encoded by transcript variant 3;gbkey=CDS;gene=Exosc7;product=exosome complex exonuclease RRP42 isoform 3;protein_id=NP_001405791.1;extra_copy_number=0
CM058249.1	Liftoff	CDS	137647734	137647899	.	+	.	ID=cds-NP_001405791.1;Parent=rna-NM_001418862.1;Dbxref=GeneID:66446,GenBank:NP_001405791.1,MGI:MGI:1913696;Name=NP_001405791.1;Note=isoform 3 is encoded by transcript variant 3;gbkey=CDS;gene=Exosc7;product=exosome complex exonuclease RRP42 isoform 3;protein_id=NP_001405791.1;extra_copy_number=0
CM058249.1	Liftoff	CDS	137650452	137650522	.	+	.	ID=cds-NP_001405791.1;Parent=rna-NM_001418862.1;Dbxref=GeneID:66446,GenBank:NP_001405791.1,MGI:MGI:1913696;Name=NP_001405791.1;Note=isoform 3 is encoded by transcript variant 3;gbkey=CDS;gene=Exosc7;product=exosome complex exonuclease RRP42 isoform 3;protein_id=NP_001405791.1;extra_copy_number=0
CM058249.1	Liftoff	CDS	137650755	137650878	.	+	.	ID=cds-NP_001405791.1;Parent=rna-NM_001418862.1;Dbxref=GeneID:66446,GenBank:NP_001405791.1,MGI:MGI:1913696;Name=NP_001405791.1;Note=isoform 3 is encoded by transcript variant 3;gbkey=CDS;gene=Exosc7;product=exosome complex exonuclease RRP42 isoform 3;protein_id=NP_001405791.1;extra_copy_number=0
CM058249.1	Liftoff	CDS	137651813	137651968	.	+	.	ID=cds-NP_001405791.1;Parent=rna-NM_001418862.1;Dbxref=GeneID:66446,GenBank:NP_001405791.1,MGI:MGI:1913696;Name=NP_001405791.1;Note=isoform 3 is encoded by transcript variant 3;gbkey=CDS;gene=Exosc7;product=exosome complex exonuclease RRP42 isoform 3;protein_id=NP_001405791.1;extra_copy_number=0
CM058249.1	Liftoff	CDS	137655827	137655931	.	+	.	ID=cds-NP_001405791.1;Parent=rna-NM_001418862.1;Dbxref=GeneID:66446,GenBank:NP_001405791.1,MGI:MGI:1913696;Name=NP_001405791.1;Note=isoform 3 is encoded by transcript variant 3;gbkey=CDS;gene=Exosc7;product=exosome complex exonuclease RRP42 isoform 3;protein_id=NP_001405791.1;extra_copy_number=0
CM058249.1	Liftoff	mRNA	137633173	137656057	.	+	.	ID=rna-NM_001418863.1;Parent=gene-Exosc7;Dbxref=GeneID:66446,GenBank:NM_001418863.1,MGI:MGI:1913696;Name=NM_001418863.1;gbkey=mRNA;gene=Exosc7;product=exosome component 7%2C transcript variant 4;transcript_id=NM_001418863.1;matches_ref_protein=True;valid_ORF=True;extra_copy_number=0
CM058249.1	Liftoff	exon	137633173	137633352	.	+	.	ID=exon-NM_001418863.1-1;Parent=rna-NM_001418863.1;Dbxref=GeneID:66446,GenBank:NM_001418863.1,MGI:MGI:1913696;gbkey=mRNA;gene=Exosc7;product=exosome component 7%2C transcript variant 4;transcript_id=NM_001418863.1;extra_copy_number=0
CM058249.1	Liftoff	exon	137638819	137638920	.	+	.	ID=exon-NM_001418863.1-2;Parent=rna-NM_001418863.1;Dbxref=GeneID:66446,GenBank:NM_001418863.1,MGI:MGI:1913696;gbkey=mRNA;gene=Exosc7;product=exosome component 7%2C transcript variant 4;transcript_id=NM_001418863.1;extra_copy_number=0
CM058249.1	Liftoff	exon	137639169	137639263	.	+	.	ID=exon-NM_001418863.1-3;Parent=rna-NM_001418863.1;Dbxref=GeneID:66446,GenBank:NM_001418863.1,MGI:MGI:1913696;gbkey=mRNA;gene=Exosc7;product=exosome component 7%2C transcript variant 4;transcript_id=NM_001418863.1;extra_copy_number=0
CM058249.1	Liftoff	exon	137647734	137647899	.	+	.	ID=exon-NM_001418863.1-4;Parent=rna-NM_001418863.1;Dbxref=GeneID:66446,GenBank:NM_001418863.1,MGI:MGI:1913696;gbkey=mRNA;gene=Exosc7;product=exosome component 7%2C transcript variant 4;transcript_id=NM_001418863.1;extra_copy_number=0
CM058249.1	Liftoff	exon	137650452	137650522	.	+	.	ID=exon-NM_001418863.1-5;Parent=rna-NM_001418863.1;Dbxref=GeneID:66446,GenBank:NM_001418863.1,MGI:MGI:1913696;gbkey=mRNA;gene=Exosc7;product=exosome component 7%2C transcript variant 4;transcript_id=NM_001418863.1;extra_copy_number=0
CM058249.1	Liftoff	exon	137650755	137650878	.	+	.	ID=exon-NM_001418863.1-6;Parent=rna-NM_001418863.1;Dbxref=GeneID:66446,GenBank:NM_001418863.1,MGI:MGI:1913696;gbkey=mRNA;gene=Exosc7;product=exosome component 7%2C transcript variant 4;transcript_id=NM_001418863.1;extra_copy_number=0
CM058249.1	Liftoff	exon	137651813	137651968	.	+	.	ID=exon-NM_001418863.1-7;Parent=rna-NM_001418863.1;Dbxref=GeneID:66446,GenBank:NM_001418863.1,MGI:MGI:1913696;gbkey=mRNA;gene=Exosc7;product=exosome component 7%2C transcript variant 4;transcript_id=NM_001418863.1;extra_copy_number=0
CM058249.1	Liftoff	exon	137655827	137656057	.	+	.	ID=exon-NM_001418863.1-8;Parent=rna-NM_001418863.1;Dbxref=GeneID:66446,GenBank:NM_001418863.1,MGI:MGI:1913696;gbkey=mRNA;gene=Exosc7;product=exosome component 7%2C transcript variant 4;transcript_id=NM_001418863.1;extra_copy_number=0
CM058249.1	Liftoff	CDS	137633194	137633352	.	+	.	ID=cds-NP_001405792.1;Parent=rna-NM_001418863.1;Dbxref=GeneID:66446,GenBank:NP_001405792.1,MGI:MGI:1913696;Name=NP_001405792.1;Note=isoform 4 is encoded by transcript variant 4;gbkey=CDS;gene=Exosc7;product=exosome complex exonuclease RRP42 isoform 4;protein_id=NP_001405792.1;extra_copy_number=0
CM058249.1	Liftoff	CDS	137638819	137638920	.	+	.	ID=cds-NP_001405792.1;Parent=rna-NM_001418863.1;Dbxref=GeneID:66446,GenBank:NP_001405792.1,MGI:MGI:1913696;Name=NP_001405792.1;Note=isoform 4 is encoded by transcript variant 4;gbkey=CDS;gene=Exosc7;product=exosome complex exonuclease RRP42 isoform 4;protein_id=NP_001405792.1;extra_copy_number=0
CM058249.1	Liftoff	CDS	137639169	137639263	.	+	.	ID=cds-NP_001405792.1;Parent=rna-NM_001418863.1;Dbxref=GeneID:66446,GenBank:NP_001405792.1,MGI:MGI:1913696;Name=NP_001405792.1;Note=isoform 4 is encoded by transcript variant 4;gbkey=CDS;gene=Exosc7;product=exosome complex exonuclease RRP42 isoform 4;protein_id=NP_001405792.1;extra_copy_number=0
CM058249.1	Liftoff	CDS	137647734	137647899	.	+	.	ID=cds-NP_001405792.1;Parent=rna-NM_001418863.1;Dbxref=GeneID:66446,GenBank:NP_001405792.1,MGI:MGI:1913696;Name=NP_001405792.1;Note=isoform 4 is encoded by transcript variant 4;gbkey=CDS;gene=Exosc7;product=exosome complex exonuclease RRP42 isoform 4;protein_id=NP_001405792.1;extra_copy_number=0
CM058249.1	Liftoff	CDS	137650452	137650522	.	+	.	ID=cds-NP_001405792.1;Parent=rna-NM_001418863.1;Dbxref=GeneID:66446,GenBank:NP_001405792.1,MGI:MGI:1913696;Name=NP_001405792.1;Note=isoform 4 is encoded by transcript variant 4;gbkey=CDS;gene=Exosc7;product=exosome complex exonuclease RRP42 isoform 4;protein_id=NP_001405792.1;extra_copy_number=0
CM058249.1	Liftoff	CDS	137650755	137650878	.	+	.	ID=cds-NP_001405792.1;Parent=rna-NM_001418863.1;Dbxref=GeneID:66446,GenBank:NP_001405792.1,MGI:MGI:1913696;Name=NP_001405792.1;Note=isoform 4 is encoded by transcript variant 4;gbkey=CDS;gene=Exosc7;product=exosome complex exonuclease RRP42 isoform 4;protein_id=NP_001405792.1;extra_copy_number=0
CM058249.1	Liftoff	CDS	137651813	137651968	.	+	.	ID=cds-NP_001405792.1;Parent=rna-NM_001418863.1;Dbxref=GeneID:66446,GenBank:NP_001405792.1,MGI:MGI:1913696;Name=NP_001405792.1;Note=isoform 4 is encoded by transcript variant 4;gbkey=CDS;gene=Exosc7;product=exosome complex exonuclease RRP42 isoform 4;protein_id=NP_001405792.1;extra_copy_number=0
CM058249.1	Liftoff	CDS	137655827	137655931	.	+	.	ID=cds-NP_001405792.1;Parent=rna-NM_001418863.1;Dbxref=GeneID:66446,GenBank:NP_001405792.1,MGI:MGI:1913696;Name=NP_001405792.1;Note=isoform 4 is encoded by transcript variant 4;gbkey=CDS;gene=Exosc7;product=exosome complex exonuclease RRP42 isoform 4;protein_id=NP_001405792.1;extra_copy_number=0
CM058249.1	Liftoff	mRNA	137640486	137656057	.	+	.	ID=rna-XM_006512207.5;Parent=gene-Exosc7;Dbxref=GeneID:66446,GenBank:XM_006512207.5,MGI:MGI:1913696;Name=XM_006512207.5;gbkey=mRNA;gene=Exosc7;model_evidence=Supporting evidence includes similarity to: 1 mRNA%2C 13 ESTs%2C 629 long SRA reads%2C and 96%25 coverage of the annotated genomic feature by RNAseq alignments%2C including 21 samples with support for all annotated introns;product=exosome component 7%2C transcript variant X1;transcript_id=XM_006512207.5;matches_ref_protein=True;valid_ORF=True;extra_copy_number=0
CM058249.1	Liftoff	exon	137640486	137646653	.	+	.	ID=exon-XM_006512207.5-1;Parent=rna-XM_006512207.5;Dbxref=GeneID:66446,GenBank:XM_006512207.5,MGI:MGI:1913696;gbkey=mRNA;gene=Exosc7;product=exosome component 7%2C transcript variant X1;transcript_id=XM_006512207.5;extra_copy_number=0
CM058249.1	Liftoff	exon	137647734	137647899	.	+	.	ID=exon-XM_006512207.5-2;Parent=rna-XM_006512207.5;Dbxref=GeneID:66446,GenBank:XM_006512207.5,MGI:MGI:1913696;gbkey=mRNA;gene=Exosc7;product=exosome component 7%2C transcript variant X1;transcript_id=XM_006512207.5;extra_copy_number=0
CM058249.1	Liftoff	exon	137650452	137650522	.	+	.	ID=exon-XM_006512207.5-3;Parent=rna-XM_006512207.5;Dbxref=GeneID:66446,GenBank:XM_006512207.5,MGI:MGI:1913696;gbkey=mRNA;gene=Exosc7;product=exosome component 7%2C transcript variant X1;transcript_id=XM_006512207.5;extra_copy_number=0
CM058249.1	Liftoff	exon	137650755	137650878	.	+	.	ID=exon-XM_006512207.5-4;Parent=rna-XM_006512207.5;Dbxref=GeneID:66446,GenBank:XM_006512207.5,MGI:MGI:1913696;gbkey=mRNA;gene=Exosc7;product=exosome component 7%2C transcript variant X1;transcript_id=XM_006512207.5;extra_copy_number=0
CM058249.1	Liftoff	exon	137651813	137651968	.	+	.	ID=exon-XM_006512207.5-5;Parent=rna-XM_006512207.5;Dbxref=GeneID:66446,GenBank:XM_006512207.5,MGI:MGI:1913696;gbkey=mRNA;gene=Exosc7;product=exosome component 7%2C transcript variant X1;transcript_id=XM_006512207.5;extra_copy_number=0
CM058249.1	Liftoff	exon	137655827	137656057	.	+	.	ID=exon-XM_006512207.5-6;Parent=rna-XM_006512207.5;Dbxref=GeneID:66446,GenBank:XM_006512207.5,MGI:MGI:1913696;gbkey=mRNA;gene=Exosc7;product=exosome component 7%2C transcript variant X1;transcript_id=XM_006512207.5;extra_copy_number=0
CM058249.1	Liftoff	CDS	137646634	137646653	.	+	.	ID=cds-XP_006512270.1;Parent=rna-XM_006512207.5;Dbxref=GeneID:66446,GenBank:XP_006512270.1,MGI:MGI:1913696;Name=XP_006512270.1;gbkey=CDS;gene=Exosc7;product=exosome complex exonuclease RRP42 isoform X1;protein_id=XP_006512270.1;extra_copy_number=0
CM058249.1	Liftoff	CDS	137647734	137647899	.	+	.	ID=cds-XP_006512270.1;Parent=rna-XM_006512207.5;Dbxref=GeneID:66446,GenBank:XP_006512270.1,MGI:MGI:1913696;Name=XP_006512270.1;gbkey=CDS;gene=Exosc7;product=exosome complex exonuclease RRP42 isoform X1;protein_id=XP_006512270.1;extra_copy_number=0
CM058249.1	Liftoff	CDS	137650452	137650522	.	+	.	ID=cds-XP_006512270.1;Parent=rna-XM_006512207.5;Dbxref=GeneID:66446,GenBank:XP_006512270.1,MGI:MGI:1913696;Name=XP_006512270.1;gbkey=CDS;gene=Exosc7;product=exosome complex exonuclease RRP42 isoform X1;protein_id=XP_006512270.1;extra_copy_number=0
CM058249.1	Liftoff	CDS	137650755	137650878	.	+	.	ID=cds-XP_006512270.1;Parent=rna-XM_006512207.5;Dbxref=GeneID:66446,GenBank:XP_006512270.1,MGI:MGI:1913696;Name=XP_006512270.1;gbkey=CDS;gene=Exosc7;product=exosome complex exonuclease RRP42 isoform X1;protein_id=XP_006512270.1;extra_copy_number=0
CM058249.1	Liftoff	CDS	137651813	137651968	.	+	.	ID=cds-XP_006512270.1;Parent=rna-XM_006512207.5;Dbxref=GeneID:66446,GenBank:XP_006512270.1,MGI:MGI:1913696;Name=XP_006512270.1;gbkey=CDS;gene=Exosc7;product=exosome complex exonuclease RRP42 isoform X1;protein_id=XP_006512270.1;extra_copy_number=0
CM058249.1	Liftoff	CDS	137655827	137655931	.	+	.	ID=cds-XP_006512270.1;Parent=rna-XM_006512207.5;Dbxref=GeneID:66446,GenBank:XP_006512270.1,MGI:MGI:1913696;Name=XP_006512270.1;gbkey=CDS;gene=Exosc7;product=exosome complex exonuclease RRP42 isoform X1;protein_id=XP_006512270.1;extra_copy_number=0
CM058249.1	Liftoff	gene	137670874	137677360	.	+	.	ID=gene-Clec3b;Dbxref=GeneID:21922,MGI:MGI:104540;Name=Clec3b;description=C-type lectin domain family 3%2C member b;gbkey=Gene;gene=Clec3b;gene_biotype=protein_coding;gene_synonym=Tna;coverage=1.0;sequence_ID=1.0;valid_ORFs=1;extra_copy_number=0;copy_num_ID=gene-Clec3b_0
CM058249.1	Liftoff	mRNA	137670874	137677360	.	+	.	ID=rna-NM_011606.2;Parent=gene-Clec3b;Dbxref=GeneID:21922,GenBank:NM_011606.2,MGI:MGI:104540;Name=NM_011606.2;gbkey=mRNA;gene=Clec3b;product=C-type lectin domain family 3%2C member b;tag=RefSeq Select;transcript_id=NM_011606.2;matches_ref_protein=True;valid_ORF=True;extra_copy_number=0
CM058249.1	Liftoff	exon	137670874	137671080	.	+	.	ID=exon-NM_011606.2-1;Parent=rna-NM_011606.2;Dbxref=GeneID:21922,GenBank:NM_011606.2,MGI:MGI:104540;gbkey=mRNA;gene=Clec3b;product=C-type lectin domain family 3%2C member b;tag=RefSeq Select;transcript_id=NM_011606.2;extra_copy_number=0
CM058249.1	Liftoff	exon	137674343	137674441	.	+	.	ID=exon-NM_011606.2-2;Parent=rna-NM_011606.2;Dbxref=GeneID:21922,GenBank:NM_011606.2,MGI:MGI:104540;gbkey=mRNA;gene=Clec3b;product=C-type lectin domain family 3%2C member b;tag=RefSeq Select;transcript_id=NM_011606.2;extra_copy_number=0
CM058249.1	Liftoff	exon	137676675	137677360	.	+	.	ID=exon-NM_011606.2-3;Parent=rna-NM_011606.2;Dbxref=GeneID:21922,GenBank:NM_011606.2,MGI:MGI:104540;gbkey=mRNA;gene=Clec3b;product=C-type lectin domain family 3%2C member b;tag=RefSeq Select;transcript_id=NM_011606.2;extra_copy_number=0
CM058249.1	Liftoff	CDS	137670972	137671080	.	+	.	ID=cds-NP_035736.2;Parent=rna-NM_011606.2;Dbxref=CCDS:CCDS23656.1,GeneID:21922,GenBank:NP_035736.2,MGI:MGI:104540;Name=NP_035736.2;gbkey=CDS;gene=Clec3b;product=tetranectin precursor;protein_id=NP_035736.2;tag=RefSeq Select;extra_copy_number=0
CM058249.1	Liftoff	CDS	137674343	137674441	.	+	.	ID=cds-NP_035736.2;Parent=rna-NM_011606.2;Dbxref=CCDS:CCDS23656.1,GeneID:21922,GenBank:NP_035736.2,MGI:MGI:104540;Name=NP_035736.2;gbkey=CDS;gene=Clec3b;product=tetranectin precursor;protein_id=NP_035736.2;tag=RefSeq Select;extra_copy_number=0
CM058249.1	Liftoff	CDS	137676675	137677075	.	+	.	ID=cds-NP_035736.2;Parent=rna-NM_011606.2;Dbxref=CCDS:CCDS23656.1,GeneID:21922,GenBank:NP_035736.2,MGI:MGI:104540;Name=NP_035736.2;gbkey=CDS;gene=Clec3b;product=tetranectin precursor;protein_id=NP_035736.2;tag=RefSeq Select;extra_copy_number=0
CM058249.1	Liftoff	gene	137682303	137682435	.	+	.	ID=gene-Gm23323;Dbxref=GeneID:115485699,MGI:MGI:5453100;Name=Gm23323;description=predicted gene%2C 23323;gbkey=Gene;gene=Gm23323;gene_biotype=snoRNA;coverage=1.0;sequence_ID=1.0;extra_copy_number=0;copy_num_ID=gene-Gm23323_0
CM058249.1	Liftoff	snoRNA	137682303	137682435	.	+	.	ID=rna-XR_004935942.1;Parent=gene-Gm23323;Dbxref=GeneID:115485699,RFAM:RF00560,GenBank:XR_004935942.1,MGI:MGI:5453100;Name=XR_004935942.1;gbkey=ncRNA;gene=Gm23323;inference=COORDINATES: profile:INFERNAL:1.1.1;product=small nucleolar RNA SNORA17;transcript_id=XR_004935942.1;extra_copy_number=0
CM058249.1	Liftoff	exon	137682303	137682435	.	+	.	ID=exon-XR_004935942.1-1;Parent=rna-XR_004935942.1;Dbxref=GeneID:115485699,RFAM:RF00560,GenBank:XR_004935942.1,MGI:MGI:5453100;gbkey=ncRNA;gene=Gm23323;inference=COORDINATES: profile:INFERNAL:1.1.1;product=small nucleolar RNA SNORA17;transcript_id=XR_004935942.1;extra_copy_number=0
CM058249.1	Liftoff	gene	137690737	137736045	.	-	.	ID=gene-Cdcp1;Dbxref=GeneID:109332,MGI:MGI:2442010;Name=Cdcp1;description=CUB domain containing protein 1;gbkey=Gene;gene=Cdcp1;gene_biotype=protein_coding;gene_synonym=9030022E12Rik,E030027H19Rik;coverage=1.0;sequence_ID=1.0;valid_ORFs=3;extra_copy_number=0;copy_num_ID=gene-Cdcp1_0
CM058249.1	Liftoff	mRNA	137690737	137736045	.	-	.	ID=rna-XM_006511921.3;Parent=gene-Cdcp1;Dbxref=GeneID:109332,GenBank:XM_006511921.3,MGI:MGI:2442010;Name=XM_006511921.3;gbkey=mRNA;gene=Cdcp1;model_evidence=Supporting evidence includes similarity to: 5 mRNAs%2C 70 ESTs%2C 6 Proteins%2C 1 long SRA read%2C and 98%25 coverage of the annotated genomic feature by RNAseq alignments%2C including 16 samples with support for all annotated introns;product=CUB domain containing protein 1%2C transcript variant X1;transcript_id=XM_006511921.3;matches_ref_protein=True;valid_ORF=True;extra_copy_number=0
CM058249.1	Liftoff	exon	137690737	137693858	.	-	.	ID=exon-XM_006511921.3-9;Parent=rna-XM_006511921.3;Dbxref=GeneID:109332,GenBank:XM_006511921.3,MGI:MGI:2442010;gbkey=mRNA;gene=Cdcp1;product=CUB domain containing protein 1%2C transcript variant X1;transcript_id=XM_006511921.3;extra_copy_number=0
CM058249.1	Liftoff	exon	137695667	137695751	.	-	.	ID=exon-XM_006511921.3-8;Parent=rna-XM_006511921.3;Dbxref=GeneID:109332,GenBank:XM_006511921.3,MGI:MGI:2442010;gbkey=mRNA;gene=Cdcp1;product=CUB domain containing protein 1%2C transcript variant X1;transcript_id=XM_006511921.3;extra_copy_number=0
CM058249.1	Liftoff	exon	137697622	137697987	.	-	.	ID=exon-XM_006511921.3-7;Parent=rna-XM_006511921.3;Dbxref=GeneID:109332,GenBank:XM_006511921.3,MGI:MGI:2442010;gbkey=mRNA;gene=Cdcp1;product=CUB domain containing protein 1%2C transcript variant X1;transcript_id=XM_006511921.3;extra_copy_number=0
CM058249.1	Liftoff	exon	137699919	137700299	.	-	.	ID=exon-XM_006511921.3-6;Parent=rna-XM_006511921.3;Dbxref=GeneID:109332,GenBank:XM_006511921.3,MGI:MGI:2442010;gbkey=mRNA;gene=Cdcp1;product=CUB domain containing protein 1%2C transcript variant X1;transcript_id=XM_006511921.3;extra_copy_number=0
CM058249.1	Liftoff	exon	137702099	137702320	.	-	.	ID=exon-XM_006511921.3-5;Parent=rna-XM_006511921.3;Dbxref=GeneID:109332,GenBank:XM_006511921.3,MGI:MGI:2442010;gbkey=mRNA;gene=Cdcp1;product=CUB domain containing protein 1%2C transcript variant X1;transcript_id=XM_006511921.3;extra_copy_number=0
CM058249.1	Liftoff	exon	137703391	137703759	.	-	.	ID=exon-XM_006511921.3-4;Parent=rna-XM_006511921.3;Dbxref=GeneID:109332,GenBank:XM_006511921.3,MGI:MGI:2442010;gbkey=mRNA;gene=Cdcp1;product=CUB domain containing protein 1%2C transcript variant X1;transcript_id=XM_006511921.3;extra_copy_number=0
CM058249.1	Liftoff	exon	137704987	137705349	.	-	.	ID=exon-XM_006511921.3-3;Parent=rna-XM_006511921.3;Dbxref=GeneID:109332,GenBank:XM_006511921.3,MGI:MGI:2442010;gbkey=mRNA;gene=Cdcp1;product=CUB domain containing protein 1%2C transcript variant X1;transcript_id=XM_006511921.3;extra_copy_number=0
CM058249.1	Liftoff	exon	137709855	137710061	.	-	.	ID=exon-XM_006511921.3-2;Parent=rna-XM_006511921.3;Dbxref=GeneID:109332,GenBank:XM_006511921.3,MGI:MGI:2442010;gbkey=mRNA;gene=Cdcp1;product=CUB domain containing protein 1%2C transcript variant X1;transcript_id=XM_006511921.3;extra_copy_number=0
CM058249.1	Liftoff	exon	137735763	137736045	.	-	.	ID=exon-XM_006511921.3-1;Parent=rna-XM_006511921.3;Dbxref=GeneID:109332,GenBank:XM_006511921.3,MGI:MGI:2442010;gbkey=mRNA;gene=Cdcp1;product=CUB domain containing protein 1%2C transcript variant X1;transcript_id=XM_006511921.3;extra_copy_number=0
CM058249.1	Liftoff	CDS	137693435	137693858	.	-	.	ID=cds-XP_006511984.1;Parent=rna-XM_006511921.3;Dbxref=GeneID:109332,GenBank:XP_006511984.1,MGI:MGI:2442010;Name=XP_006511984.1;gbkey=CDS;gene=Cdcp1;product=CUB domain-containing protein 1 isoform X1;protein_id=XP_006511984.1;extra_copy_number=0
CM058249.1	Liftoff	CDS	137695667	137695751	.	-	.	ID=cds-XP_006511984.1;Parent=rna-XM_006511921.3;Dbxref=GeneID:109332,GenBank:XP_006511984.1,MGI:MGI:2442010;Name=XP_006511984.1;gbkey=CDS;gene=Cdcp1;product=CUB domain-containing protein 1 isoform X1;protein_id=XP_006511984.1;extra_copy_number=0
CM058249.1	Liftoff	CDS	137697622	137697987	.	-	.	ID=cds-XP_006511984.1;Parent=rna-XM_006511921.3;Dbxref=GeneID:109332,GenBank:XP_006511984.1,MGI:MGI:2442010;Name=XP_006511984.1;gbkey=CDS;gene=Cdcp1;product=CUB domain-containing protein 1 isoform X1;protein_id=XP_006511984.1;extra_copy_number=0
CM058249.1	Liftoff	CDS	137699919	137700299	.	-	.	ID=cds-XP_006511984.1;Parent=rna-XM_006511921.3;Dbxref=GeneID:109332,GenBank:XP_006511984.1,MGI:MGI:2442010;Name=XP_006511984.1;gbkey=CDS;gene=Cdcp1;product=CUB domain-containing protein 1 isoform X1;protein_id=XP_006511984.1;extra_copy_number=0
CM058249.1	Liftoff	CDS	137702099	137702320	.	-	.	ID=cds-XP_006511984.1;Parent=rna-XM_006511921.3;Dbxref=GeneID:109332,GenBank:XP_006511984.1,MGI:MGI:2442010;Name=XP_006511984.1;gbkey=CDS;gene=Cdcp1;product=CUB domain-containing protein 1 isoform X1;protein_id=XP_006511984.1;extra_copy_number=0
CM058249.1	Liftoff	CDS	137703391	137703759	.	-	.	ID=cds-XP_006511984.1;Parent=rna-XM_006511921.3;Dbxref=GeneID:109332,GenBank:XP_006511984.1,MGI:MGI:2442010;Name=XP_006511984.1;gbkey=CDS;gene=Cdcp1;product=CUB domain-containing protein 1 isoform X1;protein_id=XP_006511984.1;extra_copy_number=0
CM058249.1	Liftoff	CDS	137704987	137705349	.	-	.	ID=cds-XP_006511984.1;Parent=rna-XM_006511921.3;Dbxref=GeneID:109332,GenBank:XP_006511984.1,MGI:MGI:2442010;Name=XP_006511984.1;gbkey=CDS;gene=Cdcp1;product=CUB domain-containing protein 1 isoform X1;protein_id=XP_006511984.1;extra_copy_number=0
CM058249.1	Liftoff	CDS	137709855	137710061	.	-	.	ID=cds-XP_006511984.1;Parent=rna-XM_006511921.3;Dbxref=GeneID:109332,GenBank:XP_006511984.1,MGI:MGI:2442010;Name=XP_006511984.1;gbkey=CDS;gene=Cdcp1;product=CUB domain-containing protein 1 isoform X1;protein_id=XP_006511984.1;extra_copy_number=0
CM058249.1	Liftoff	CDS	137735763	137735844	.	-	.	ID=cds-XP_006511984.1;Parent=rna-XM_006511921.3;Dbxref=GeneID:109332,GenBank:XP_006511984.1,MGI:MGI:2442010;Name=XP_006511984.1;gbkey=CDS;gene=Cdcp1;product=CUB domain-containing protein 1 isoform X1;protein_id=XP_006511984.1;extra_copy_number=0
CM058249.1	Liftoff	mRNA	137690737	137735810	.	-	.	ID=rna-XM_006511922.3;Parent=gene-Cdcp1;Dbxref=GeneID:109332,GenBank:XM_006511922.3,MGI:MGI:2442010;Name=XM_006511922.3;gbkey=mRNA;gene=Cdcp1;model_evidence=Supporting evidence includes similarity to: 5 mRNAs%2C 70 ESTs%2C 2 Proteins%2C 1 long SRA read%2C and 98%25 coverage of the annotated genomic feature by RNAseq alignments%2C including 6 samples with support for all annotated introns;product=CUB domain containing protein 1%2C transcript variant X2;transcript_id=XM_006511922.3;matches_ref_protein=True;valid_ORF=True;extra_copy_number=0
CM058249.1	Liftoff	exon	137690737	137693858	.	-	.	ID=exon-XM_006511922.3-10;Parent=rna-XM_006511922.3;Dbxref=GeneID:109332,GenBank:XM_006511922.3,MGI:MGI:2442010;gbkey=mRNA;gene=Cdcp1;product=CUB domain containing protein 1%2C transcript variant X2;transcript_id=XM_006511922.3;extra_copy_number=0
CM058249.1	Liftoff	exon	137695667	137695751	.	-	.	ID=exon-XM_006511922.3-9;Parent=rna-XM_006511922.3;Dbxref=GeneID:109332,GenBank:XM_006511922.3,MGI:MGI:2442010;gbkey=mRNA;gene=Cdcp1;product=CUB domain containing protein 1%2C transcript variant X2;transcript_id=XM_006511922.3;extra_copy_number=0
CM058249.1	Liftoff	exon	137697622	137697987	.	-	.	ID=exon-XM_006511922.3-8;Parent=rna-XM_006511922.3;Dbxref=GeneID:109332,GenBank:XM_006511922.3,MGI:MGI:2442010;gbkey=mRNA;gene=Cdcp1;product=CUB domain containing protein 1%2C transcript variant X2;transcript_id=XM_006511922.3;extra_copy_number=0
CM058249.1	Liftoff	exon	137699919	137700299	.	-	.	ID=exon-XM_006511922.3-7;Parent=rna-XM_006511922.3;Dbxref=GeneID:109332,GenBank:XM_006511922.3,MGI:MGI:2442010;gbkey=mRNA;gene=Cdcp1;product=CUB domain containing protein 1%2C transcript variant X2;transcript_id=XM_006511922.3;extra_copy_number=0
CM058249.1	Liftoff	exon	137702099	137702320	.	-	.	ID=exon-XM_006511922.3-6;Parent=rna-XM_006511922.3;Dbxref=GeneID:109332,GenBank:XM_006511922.3,MGI:MGI:2442010;gbkey=mRNA;gene=Cdcp1;product=CUB domain containing protein 1%2C transcript variant X2;transcript_id=XM_006511922.3;extra_copy_number=0
CM058249.1	Liftoff	exon	137703391	137703759	.	-	.	ID=exon-XM_006511922.3-5;Parent=rna-XM_006511922.3;Dbxref=GeneID:109332,GenBank:XM_006511922.3,MGI:MGI:2442010;gbkey=mRNA;gene=Cdcp1;product=CUB domain containing protein 1%2C transcript variant X2;transcript_id=XM_006511922.3;extra_copy_number=0
CM058249.1	Liftoff	exon	137704987	137705349	.	-	.	ID=exon-XM_006511922.3-4;Parent=rna-XM_006511922.3;Dbxref=GeneID:109332,GenBank:XM_006511922.3,MGI:MGI:2442010;gbkey=mRNA;gene=Cdcp1;product=CUB domain containing protein 1%2C transcript variant X2;transcript_id=XM_006511922.3;extra_copy_number=0
CM058249.1	Liftoff	exon	137709855	137710064	.	-	.	ID=exon-XM_006511922.3-3;Parent=rna-XM_006511922.3;Dbxref=GeneID:109332,GenBank:XM_006511922.3,MGI:MGI:2442010;gbkey=mRNA;gene=Cdcp1;product=CUB domain containing protein 1%2C transcript variant X2;transcript_id=XM_006511922.3;extra_copy_number=0
CM058249.1	Liftoff	exon	137733476	137733553	.	-	.	ID=exon-XM_006511922.3-2;Parent=rna-XM_006511922.3;Dbxref=GeneID:109332,GenBank:XM_006511922.3,MGI:MGI:2442010;gbkey=mRNA;gene=Cdcp1;product=CUB domain containing protein 1%2C transcript variant X2;transcript_id=XM_006511922.3;extra_copy_number=0
CM058249.1	Liftoff	exon	137735763	137735810	.	-	.	ID=exon-XM_006511922.3-1;Parent=rna-XM_006511922.3;Dbxref=GeneID:109332,GenBank:XM_006511922.3,MGI:MGI:2442010;gbkey=mRNA;gene=Cdcp1;product=CUB domain containing protein 1%2C transcript variant X2;transcript_id=XM_006511922.3;extra_copy_number=0
CM058249.1	Liftoff	CDS	137693435	137693858	.	-	.	ID=cds-XP_006511985.1;Parent=rna-XM_006511922.3;Dbxref=GeneID:109332,GenBank:XP_006511985.1,MGI:MGI:2442010;Name=XP_006511985.1;gbkey=CDS;gene=Cdcp1;product=CUB domain-containing protein 1 isoform X2;protein_id=XP_006511985.1;extra_copy_number=0
CM058249.1	Liftoff	CDS	137695667	137695751	.	-	.	ID=cds-XP_006511985.1;Parent=rna-XM_006511922.3;Dbxref=GeneID:109332,GenBank:XP_006511985.1,MGI:MGI:2442010;Name=XP_006511985.1;gbkey=CDS;gene=Cdcp1;product=CUB domain-containing protein 1 isoform X2;protein_id=XP_006511985.1;extra_copy_number=0
CM058249.1	Liftoff	CDS	137697622	137697987	.	-	.	ID=cds-XP_006511985.1;Parent=rna-XM_006511922.3;Dbxref=GeneID:109332,GenBank:XP_006511985.1,MGI:MGI:2442010;Name=XP_006511985.1;gbkey=CDS;gene=Cdcp1;product=CUB domain-containing protein 1 isoform X2;protein_id=XP_006511985.1;extra_copy_number=0
CM058249.1	Liftoff	CDS	137699919	137700299	.	-	.	ID=cds-XP_006511985.1;Parent=rna-XM_006511922.3;Dbxref=GeneID:109332,GenBank:XP_006511985.1,MGI:MGI:2442010;Name=XP_006511985.1;gbkey=CDS;gene=Cdcp1;product=CUB domain-containing protein 1 isoform X2;protein_id=XP_006511985.1;extra_copy_number=0
CM058249.1	Liftoff	CDS	137702099	137702320	.	-	.	ID=cds-XP_006511985.1;Parent=rna-XM_006511922.3;Dbxref=GeneID:109332,GenBank:XP_006511985.1,MGI:MGI:2442010;Name=XP_006511985.1;gbkey=CDS;gene=Cdcp1;product=CUB domain-containing protein 1 isoform X2;protein_id=XP_006511985.1;extra_copy_number=0
CM058249.1	Liftoff	CDS	137703391	137703759	.	-	.	ID=cds-XP_006511985.1;Parent=rna-XM_006511922.3;Dbxref=GeneID:109332,GenBank:XP_006511985.1,MGI:MGI:2442010;Name=XP_006511985.1;gbkey=CDS;gene=Cdcp1;product=CUB domain-containing protein 1 isoform X2;protein_id=XP_006511985.1;extra_copy_number=0
CM058249.1	Liftoff	CDS	137704987	137705349	.	-	.	ID=cds-XP_006511985.1;Parent=rna-XM_006511922.3;Dbxref=GeneID:109332,GenBank:XP_006511985.1,MGI:MGI:2442010;Name=XP_006511985.1;gbkey=CDS;gene=Cdcp1;product=CUB domain-containing protein 1 isoform X2;protein_id=XP_006511985.1;extra_copy_number=0
CM058249.1	Liftoff	CDS	137709855	137709969	.	-	.	ID=cds-XP_006511985.1;Parent=rna-XM_006511922.3;Dbxref=GeneID:109332,GenBank:XP_006511985.1,MGI:MGI:2442010;Name=XP_006511985.1;gbkey=CDS;gene=Cdcp1;product=CUB domain-containing protein 1 isoform X2;protein_id=XP_006511985.1;extra_copy_number=0
CM058249.1	Liftoff	mRNA	137692217	137735973	.	-	.	ID=rna-NM_133974.3;Parent=gene-Cdcp1;Dbxref=GeneID:109332,GenBank:NM_133974.3,MGI:MGI:2442010;Name=NM_133974.3;gbkey=mRNA;gene=Cdcp1;product=CUB domain containing protein 1;tag=RefSeq Select;transcript_id=NM_133974.3;matches_ref_protein=True;valid_ORF=True;extra_copy_number=0
CM058249.1	Liftoff	exon	137692217	137693858	.	-	.	ID=exon-NM_133974.3-9;Parent=rna-NM_133974.3;Dbxref=GeneID:109332,GenBank:NM_133974.3,MGI:MGI:2442010;gbkey=mRNA;gene=Cdcp1;product=CUB domain containing protein 1;tag=RefSeq Select;transcript_id=NM_133974.3;extra_copy_number=0
CM058249.1	Liftoff	exon	137695667	137695751	.	-	.	ID=exon-NM_133974.3-8;Parent=rna-NM_133974.3;Dbxref=GeneID:109332,GenBank:NM_133974.3,MGI:MGI:2442010;gbkey=mRNA;gene=Cdcp1;product=CUB domain containing protein 1;tag=RefSeq Select;transcript_id=NM_133974.3;extra_copy_number=0
CM058249.1	Liftoff	exon	137697622	137697987	.	-	.	ID=exon-NM_133974.3-7;Parent=rna-NM_133974.3;Dbxref=GeneID:109332,GenBank:NM_133974.3,MGI:MGI:2442010;gbkey=mRNA;gene=Cdcp1;product=CUB domain containing protein 1;tag=RefSeq Select;transcript_id=NM_133974.3;extra_copy_number=0
CM058249.1	Liftoff	exon	137699919	137700299	.	-	.	ID=exon-NM_133974.3-6;Parent=rna-NM_133974.3;Dbxref=GeneID:109332,GenBank:NM_133974.3,MGI:MGI:2442010;gbkey=mRNA;gene=Cdcp1;product=CUB domain containing protein 1;tag=RefSeq Select;transcript_id=NM_133974.3;extra_copy_number=0
CM058249.1	Liftoff	exon	137702099	137702320	.	-	.	ID=exon-NM_133974.3-5;Parent=rna-NM_133974.3;Dbxref=GeneID:109332,GenBank:NM_133974.3,MGI:MGI:2442010;gbkey=mRNA;gene=Cdcp1;product=CUB domain containing protein 1;tag=RefSeq Select;transcript_id=NM_133974.3;extra_copy_number=0
CM058249.1	Liftoff	exon	137703391	137703759	.	-	.	ID=exon-NM_133974.3-4;Parent=rna-NM_133974.3;Dbxref=GeneID:109332,GenBank:NM_133974.3,MGI:MGI:2442010;gbkey=mRNA;gene=Cdcp1;product=CUB domain containing protein 1;tag=RefSeq Select;transcript_id=NM_133974.3;extra_copy_number=0
CM058249.1	Liftoff	exon	137704987	137705349	.	-	.	ID=exon-NM_133974.3-3;Parent=rna-NM_133974.3;Dbxref=GeneID:109332,GenBank:NM_133974.3,MGI:MGI:2442010;gbkey=mRNA;gene=Cdcp1;product=CUB domain containing protein 1;tag=RefSeq Select;transcript_id=NM_133974.3;extra_copy_number=0
CM058249.1	Liftoff	exon	137709855	137710064	.	-	.	ID=exon-NM_133974.3-2;Parent=rna-NM_133974.3;Dbxref=GeneID:109332,GenBank:NM_133974.3,MGI:MGI:2442010;gbkey=mRNA;gene=Cdcp1;product=CUB domain containing protein 1;tag=RefSeq Select;transcript_id=NM_133974.3;extra_copy_number=0
CM058249.1	Liftoff	exon	137735763	137735973	.	-	.	ID=exon-NM_133974.3-1;Parent=rna-NM_133974.3;Dbxref=GeneID:109332,GenBank:NM_133974.3,MGI:MGI:2442010;gbkey=mRNA;gene=Cdcp1;product=CUB domain containing protein 1;tag=RefSeq Select;transcript_id=NM_133974.3;extra_copy_number=0
CM058249.1	Liftoff	CDS	137693435	137693858	.	-	.	ID=cds-NP_598735.2;Parent=rna-NM_133974.3;Dbxref=CCDS:CCDS23657.1,GeneID:109332,GenBank:NP_598735.2,MGI:MGI:2442010;Name=NP_598735.2;gbkey=CDS;gene=Cdcp1;product=CUB domain-containing protein 1 precursor;protein_id=NP_598735.2;tag=RefSeq Select;extra_copy_number=0
CM058249.1	Liftoff	CDS	137695667	137695751	.	-	.	ID=cds-NP_598735.2;Parent=rna-NM_133974.3;Dbxref=CCDS:CCDS23657.1,GeneID:109332,GenBank:NP_598735.2,MGI:MGI:2442010;Name=NP_598735.2;gbkey=CDS;gene=Cdcp1;product=CUB domain-containing protein 1 precursor;protein_id=NP_598735.2;tag=RefSeq Select;extra_copy_number=0
CM058249.1	Liftoff	CDS	137697622	137697987	.	-	.	ID=cds-NP_598735.2;Parent=rna-NM_133974.3;Dbxref=CCDS:CCDS23657.1,GeneID:109332,GenBank:NP_598735.2,MGI:MGI:2442010;Name=NP_598735.2;gbkey=CDS;gene=Cdcp1;product=CUB domain-containing protein 1 precursor;protein_id=NP_598735.2;tag=RefSeq Select;extra_copy_number=0
CM058249.1	Liftoff	CDS	137699919	137700299	.	-	.	ID=cds-NP_598735.2;Parent=rna-NM_133974.3;Dbxref=CCDS:CCDS23657.1,GeneID:109332,GenBank:NP_598735.2,MGI:MGI:2442010;Name=NP_598735.2;gbkey=CDS;gene=Cdcp1;product=CUB domain-containing protein 1 precursor;protein_id=NP_598735.2;tag=RefSeq Select;extra_copy_number=0
CM058249.1	Liftoff	CDS	137702099	137702320	.	-	.	ID=cds-NP_598735.2;Parent=rna-NM_133974.3;Dbxref=CCDS:CCDS23657.1,GeneID:109332,GenBank:NP_598735.2,MGI:MGI:2442010;Name=NP_598735.2;gbkey=CDS;gene=Cdcp1;product=CUB domain-containing protein 1 precursor;protein_id=NP_598735.2;tag=RefSeq Select;extra_copy_number=0
CM058249.1	Liftoff	CDS	137703391	137703759	.	-	.	ID=cds-NP_598735.2;Parent=rna-NM_133974.3;Dbxref=CCDS:CCDS23657.1,GeneID:109332,GenBank:NP_598735.2,MGI:MGI:2442010;Name=NP_598735.2;gbkey=CDS;gene=Cdcp1;product=CUB domain-containing protein 1 precursor;protein_id=NP_598735.2;tag=RefSeq Select;extra_copy_number=0
CM058249.1	Liftoff	CDS	137704987	137705349	.	-	.	ID=cds-NP_598735.2;Parent=rna-NM_133974.3;Dbxref=CCDS:CCDS23657.1,GeneID:109332,GenBank:NP_598735.2,MGI:MGI:2442010;Name=NP_598735.2;gbkey=CDS;gene=Cdcp1;product=CUB domain-containing protein 1 precursor;protein_id=NP_598735.2;tag=RefSeq Select;extra_copy_number=0
CM058249.1	Liftoff	CDS	137709855	137710064	.	-	.	ID=cds-NP_598735.2;Parent=rna-NM_133974.3;Dbxref=CCDS:CCDS23657.1,GeneID:109332,GenBank:NP_598735.2,MGI:MGI:2442010;Name=NP_598735.2;gbkey=CDS;gene=Cdcp1;product=CUB domain-containing protein 1 precursor;protein_id=NP_598735.2;tag=RefSeq Select;extra_copy_number=0
CM058249.1	Liftoff	CDS	137735763	137735844	.	-	.	ID=cds-NP_598735.2;Parent=rna-NM_133974.3;Dbxref=CCDS:CCDS23657.1,GeneID:109332,GenBank:NP_598735.2,MGI:MGI:2442010;Name=NP_598735.2;gbkey=CDS;gene=Cdcp1;product=CUB domain-containing protein 1 precursor;protein_id=NP_598735.2;tag=RefSeq Select;extra_copy_number=0
CM058249.1	Liftoff	gene	137779004	137780736	.	-	.	ID=gene-Tmem158;Dbxref=GeneID:72309,MGI:MGI:1919559;Name=Tmem158;description=transmembrane protein 158;gbkey=Gene;gene=Tmem158;gene_biotype=protein_coding;gene_synonym=2310037P21Rik,Ris1;coverage=1.0;sequence_ID=1.0;valid_ORFs=1;extra_copy_number=0;copy_num_ID=gene-Tmem158_0
CM058249.1	Liftoff	mRNA	137779004	137780736	.	-	.	ID=rna-NM_001002267.2;Parent=gene-Tmem158;Dbxref=GeneID:72309,GenBank:NM_001002267.2,MGI:MGI:1919559;Name=NM_001002267.2;gbkey=mRNA;gene=Tmem158;product=transmembrane protein 158;tag=RefSeq Select;transcript_id=NM_001002267.2;matches_ref_protein=True;valid_ORF=True;extra_copy_number=0
CM058249.1	Liftoff	exon	137779004	137780736	.	-	.	ID=exon-NM_001002267.2-1;Parent=rna-NM_001002267.2;Dbxref=GeneID:72309,GenBank:NM_001002267.2,MGI:MGI:1919559;gbkey=mRNA;gene=Tmem158;product=transmembrane protein 158;tag=RefSeq Select;transcript_id=NM_001002267.2;extra_copy_number=0
CM058249.1	Liftoff	CDS	137779632	137780492	.	-	.	ID=cds-NP_001002267.2;Parent=rna-NM_001002267.2;Dbxref=CCDS:CCDS23658.1,GeneID:72309,GenBank:NP_001002267.2,MGI:MGI:1919559;Name=NP_001002267.2;gbkey=CDS;gene=Tmem158;product=transmembrane protein 158 precursor;protein_id=NP_001002267.2;tag=RefSeq Select;extra_copy_number=0
CM058249.1	Liftoff	match	137827366	137828044	.	+	.	ID=2f772b7f-9809-4f43-91e8-c2b4ed108afc;Target=NG_001457.2 1 679 -;assembly_bases_aln=679;assembly_bases_seq=679;bit_score=1264.7;blast_aligner=1;blast_score=679;common_component=0;e_value=0;filter_score=0;for_remapping=2;gap_count=0;hsp_percent_coverage=100;matchable_bases=679;matched_bases=679;num_ident=679;num_mismatch=0;pct_coverage=100;pct_coverage_hiqual=100;pct_identity_gap=100;pct_identity_gapopen_only=100;pct_identity_ungap=100;rank=1;weighted_identity=1;coverage=1.0;sequence_ID=1.0;extra_copy_number=0;copy_num_ID=2f772b7f-9809-4f43-91e8-c2b4ed108afc_0
CM058249.1	Liftoff	pseudogene	137827466	137827944	.	-	.	ID=gene-Scp2-ps2;Dbxref=GeneID:20282,MGI:MGI:107679;Name=Scp2-ps2;description=sterol carrier protein 2%2C pseudogene 2;gbkey=Gene;gene=Scp2-ps2;gene_biotype=pseudogene;pseudo=true;coverage=1.0;sequence_ID=1.0;extra_copy_number=0;copy_num_ID=gene-Scp2-ps2_0
CM058249.1	Liftoff	gene	137886975	137982801	.	+	.	ID=gene-Lars2;Dbxref=GeneID:102436,MGI:MGI:2142973;Name=Lars2;description=leucyl-tRNA synthetase%2C mitochondrial;gbkey=Gene;gene=Lars2;gene_biotype=protein_coding;gene_synonym=Kiaa0028,LEURS;coverage=1.0;sequence_ID=1.0;valid_ORFs=3;extra_copy_number=0;copy_num_ID=gene-Lars2_0
CM058249.1	Liftoff	mRNA	137886975	137982801	.	+	.	ID=rna-NM_001348167.2;Parent=gene-Lars2;Dbxref=GeneID:102436,GenBank:NM_001348167.2,MGI:MGI:2142973;Name=NM_001348167.2;gbkey=mRNA;gene=Lars2;product=leucyl-tRNA synthetase%2C mitochondrial%2C transcript variant 2;transcript_id=NM_001348167.2;matches_ref_protein=True;valid_ORF=True;extra_copy_number=0
CM058249.1	Liftoff	exon	137886975	137887478	.	+	.	ID=exon-NM_001348167.2-1;Parent=rna-NM_001348167.2;Dbxref=GeneID:102436,GenBank:NM_001348167.2,MGI:MGI:2142973;gbkey=mRNA;gene=Lars2;product=leucyl-tRNA synthetase%2C mitochondrial%2C transcript variant 2;transcript_id=NM_001348167.2;extra_copy_number=0
CM058249.1	Liftoff	exon	137891894	137892142	.	+	.	ID=exon-NM_001348167.2-2;Parent=rna-NM_001348167.2;Dbxref=GeneID:102436,GenBank:NM_001348167.2,MGI:MGI:2142973;gbkey=mRNA;gene=Lars2;product=leucyl-tRNA synthetase%2C mitochondrial%2C transcript variant 2;transcript_id=NM_001348167.2;extra_copy_number=0
CM058249.1	Liftoff	exon	137897740	137897868	.	+	.	ID=exon-NM_001348167.2-3;Parent=rna-NM_001348167.2;Dbxref=GeneID:102436,GenBank:NM_001348167.2,MGI:MGI:2142973;gbkey=mRNA;gene=Lars2;product=leucyl-tRNA synthetase%2C mitochondrial%2C transcript variant 2;transcript_id=NM_001348167.2;extra_copy_number=0
CM058249.1	Liftoff	exon	137912904	137912995	.	+	.	ID=exon-NM_001348167.2-4;Parent=rna-NM_001348167.2;Dbxref=GeneID:102436,GenBank:NM_001348167.2,MGI:MGI:2142973;gbkey=mRNA;gene=Lars2;product=leucyl-tRNA synthetase%2C mitochondrial%2C transcript variant 2;transcript_id=NM_001348167.2;extra_copy_number=0
CM058249.1	Liftoff	exon	137915072	137915132	.	+	.	ID=exon-NM_001348167.2-5;Parent=rna-NM_001348167.2;Dbxref=GeneID:102436,GenBank:NM_001348167.2,MGI:MGI:2142973;gbkey=mRNA;gene=Lars2;product=leucyl-tRNA synthetase%2C mitochondrial%2C transcript variant 2;transcript_id=NM_001348167.2;extra_copy_number=0
CM058249.1	Liftoff	exon	137929745	137929834	.	+	.	ID=exon-NM_001348167.2-6;Parent=rna-NM_001348167.2;Dbxref=GeneID:102436,GenBank:NM_001348167.2,MGI:MGI:2142973;gbkey=mRNA;gene=Lars2;product=leucyl-tRNA synthetase%2C mitochondrial%2C transcript variant 2;transcript_id=NM_001348167.2;extra_copy_number=0
CM058249.1	Liftoff	exon	137932004	137932147	.	+	.	ID=exon-NM_001348167.2-7;Parent=rna-NM_001348167.2;Dbxref=GeneID:102436,GenBank:NM_001348167.2,MGI:MGI:2142973;gbkey=mRNA;gene=Lars2;product=leucyl-tRNA synthetase%2C mitochondrial%2C transcript variant 2;transcript_id=NM_001348167.2;extra_copy_number=0
CM058249.1	Liftoff	exon	137938312	137938419	.	+	.	ID=exon-NM_001348167.2-8;Parent=rna-NM_001348167.2;Dbxref=GeneID:102436,GenBank:NM_001348167.2,MGI:MGI:2142973;gbkey=mRNA;gene=Lars2;product=leucyl-tRNA synthetase%2C mitochondrial%2C transcript variant 2;transcript_id=NM_001348167.2;extra_copy_number=0
CM058249.1	Liftoff	exon	137938768	137938927	.	+	.	ID=exon-NM_001348167.2-9;Parent=rna-NM_001348167.2;Dbxref=GeneID:102436,GenBank:NM_001348167.2,MGI:MGI:2142973;gbkey=mRNA;gene=Lars2;product=leucyl-tRNA synthetase%2C mitochondrial%2C transcript variant 2;transcript_id=NM_001348167.2;extra_copy_number=0
CM058249.1	Liftoff	exon	137947580	137947684	.	+	.	ID=exon-NM_001348167.2-10;Parent=rna-NM_001348167.2;Dbxref=GeneID:102436,GenBank:NM_001348167.2,MGI:MGI:2142973;gbkey=mRNA;gene=Lars2;product=leucyl-tRNA synthetase%2C mitochondrial%2C transcript variant 2;transcript_id=NM_001348167.2;extra_copy_number=0
CM058249.1	Liftoff	exon	137952019	137952134	.	+	.	ID=exon-NM_001348167.2-11;Parent=rna-NM_001348167.2;Dbxref=GeneID:102436,GenBank:NM_001348167.2,MGI:MGI:2142973;gbkey=mRNA;gene=Lars2;product=leucyl-tRNA synthetase%2C mitochondrial%2C transcript variant 2;transcript_id=NM_001348167.2;extra_copy_number=0
CM058249.1	Liftoff	exon	137956250	137956533	.	+	.	ID=exon-NM_001348167.2-12;Parent=rna-NM_001348167.2;Dbxref=GeneID:102436,GenBank:NM_001348167.2,MGI:MGI:2142973;gbkey=mRNA;gene=Lars2;product=leucyl-tRNA synthetase%2C mitochondrial%2C transcript variant 2;transcript_id=NM_001348167.2;extra_copy_number=0
CM058249.1	Liftoff	exon	137958268	137958366	.	+	.	ID=exon-NM_001348167.2-13;Parent=rna-NM_001348167.2;Dbxref=GeneID:102436,GenBank:NM_001348167.2,MGI:MGI:2142973;gbkey=mRNA;gene=Lars2;product=leucyl-tRNA synthetase%2C mitochondrial%2C transcript variant 2;transcript_id=NM_001348167.2;extra_copy_number=0
CM058249.1	Liftoff	exon	137961597	137961734	.	+	.	ID=exon-NM_001348167.2-14;Parent=rna-NM_001348167.2;Dbxref=GeneID:102436,GenBank:NM_001348167.2,MGI:MGI:2142973;gbkey=mRNA;gene=Lars2;product=leucyl-tRNA synthetase%2C mitochondrial%2C transcript variant 2;transcript_id=NM_001348167.2;extra_copy_number=0
CM058249.1	Liftoff	exon	137972880	137972980	.	+	.	ID=exon-NM_001348167.2-15;Parent=rna-NM_001348167.2;Dbxref=GeneID:102436,GenBank:NM_001348167.2,MGI:MGI:2142973;gbkey=mRNA;gene=Lars2;product=leucyl-tRNA synthetase%2C mitochondrial%2C transcript variant 2;transcript_id=NM_001348167.2;extra_copy_number=0
CM058249.1	Liftoff	exon	137973346	137973528	.	+	.	ID=exon-NM_001348167.2-16;Parent=rna-NM_001348167.2;Dbxref=GeneID:102436,GenBank:NM_001348167.2,MGI:MGI:2142973;gbkey=mRNA;gene=Lars2;product=leucyl-tRNA synthetase%2C mitochondrial%2C transcript variant 2;transcript_id=NM_001348167.2;extra_copy_number=0
CM058249.1	Liftoff	exon	137974845	137975014	.	+	.	ID=exon-NM_001348167.2-17;Parent=rna-NM_001348167.2;Dbxref=GeneID:102436,GenBank:NM_001348167.2,MGI:MGI:2142973;gbkey=mRNA;gene=Lars2;product=leucyl-tRNA synthetase%2C mitochondrial%2C transcript variant 2;transcript_id=NM_001348167.2;extra_copy_number=0
CM058249.1	Liftoff	exon	137975095	137975172	.	+	.	ID=exon-NM_001348167.2-18;Parent=rna-NM_001348167.2;Dbxref=GeneID:102436,GenBank:NM_001348167.2,MGI:MGI:2142973;gbkey=mRNA;gene=Lars2;product=leucyl-tRNA synthetase%2C mitochondrial%2C transcript variant 2;transcript_id=NM_001348167.2;extra_copy_number=0
CM058249.1	Liftoff	exon	137976028	137976139	.	+	.	ID=exon-NM_001348167.2-19;Parent=rna-NM_001348167.2;Dbxref=GeneID:102436,GenBank:NM_001348167.2,MGI:MGI:2142973;gbkey=mRNA;gene=Lars2;product=leucyl-tRNA synthetase%2C mitochondrial%2C transcript variant 2;transcript_id=NM_001348167.2;extra_copy_number=0
CM058249.1	Liftoff	exon	137979627	137979754	.	+	.	ID=exon-NM_001348167.2-20;Parent=rna-NM_001348167.2;Dbxref=GeneID:102436,GenBank:NM_001348167.2,MGI:MGI:2142973;gbkey=mRNA;gene=Lars2;product=leucyl-tRNA synthetase%2C mitochondrial%2C transcript variant 2;transcript_id=NM_001348167.2;extra_copy_number=0
CM058249.1	Liftoff	exon	137981634	137982801	.	+	.	ID=exon-NM_001348167.2-21;Parent=rna-NM_001348167.2;Dbxref=GeneID:102436,GenBank:NM_001348167.2,MGI:MGI:2142973;gbkey=mRNA;gene=Lars2;product=leucyl-tRNA synthetase%2C mitochondrial%2C transcript variant 2;transcript_id=NM_001348167.2;extra_copy_number=0
CM058249.1	Liftoff	CDS	137891912	137892142	.	+	.	ID=cds-NP_001335096.1;Parent=rna-NM_001348167.2;Dbxref=CCDS:CCDS23659.1,GeneID:102436,GenBank:NP_001335096.1,MGI:MGI:2142973;Name=NP_001335096.1;Note=isoform 1 is encoded by transcript variant 2;gbkey=CDS;gene=Lars2;product=probable leucine--tRNA ligase%2C mitochondrial isoform 1;protein_id=NP_001335096.1;extra_copy_number=0
CM058249.1	Liftoff	CDS	137897740	137897868	.	+	.	ID=cds-NP_001335096.1;Parent=rna-NM_001348167.2;Dbxref=CCDS:CCDS23659.1,GeneID:102436,GenBank:NP_001335096.1,MGI:MGI:2142973;Name=NP_001335096.1;Note=isoform 1 is encoded by transcript variant 2;gbkey=CDS;gene=Lars2;product=probable leucine--tRNA ligase%2C mitochondrial isoform 1;protein_id=NP_001335096.1;extra_copy_number=0
CM058249.1	Liftoff	CDS	137912904	137912995	.	+	.	ID=cds-NP_001335096.1;Parent=rna-NM_001348167.2;Dbxref=CCDS:CCDS23659.1,GeneID:102436,GenBank:NP_001335096.1,MGI:MGI:2142973;Name=NP_001335096.1;Note=isoform 1 is encoded by transcript variant 2;gbkey=CDS;gene=Lars2;product=probable leucine--tRNA ligase%2C mitochondrial isoform 1;protein_id=NP_001335096.1;extra_copy_number=0
CM058249.1	Liftoff	CDS	137915072	137915132	.	+	.	ID=cds-NP_001335096.1;Parent=rna-NM_001348167.2;Dbxref=CCDS:CCDS23659.1,GeneID:102436,GenBank:NP_001335096.1,MGI:MGI:2142973;Name=NP_001335096.1;Note=isoform 1 is encoded by transcript variant 2;gbkey=CDS;gene=Lars2;product=probable leucine--tRNA ligase%2C mitochondrial isoform 1;protein_id=NP_001335096.1;extra_copy_number=0
CM058249.1	Liftoff	CDS	137929745	137929834	.	+	.	ID=cds-NP_001335096.1;Parent=rna-NM_001348167.2;Dbxref=CCDS:CCDS23659.1,GeneID:102436,GenBank:NP_001335096.1,MGI:MGI:2142973;Name=NP_001335096.1;Note=isoform 1 is encoded by transcript variant 2;gbkey=CDS;gene=Lars2;product=probable leucine--tRNA ligase%2C mitochondrial isoform 1;protein_id=NP_001335096.1;extra_copy_number=0
CM058249.1	Liftoff	CDS	137932004	137932147	.	+	.	ID=cds-NP_001335096.1;Parent=rna-NM_001348167.2;Dbxref=CCDS:CCDS23659.1,GeneID:102436,GenBank:NP_001335096.1,MGI:MGI:2142973;Name=NP_001335096.1;Note=isoform 1 is encoded by transcript variant 2;gbkey=CDS;gene=Lars2;product=probable leucine--tRNA ligase%2C mitochondrial isoform 1;protein_id=NP_001335096.1;extra_copy_number=0
CM058249.1	Liftoff	CDS	137938312	137938419	.	+	.	ID=cds-NP_001335096.1;Parent=rna-NM_001348167.2;Dbxref=CCDS:CCDS23659.1,GeneID:102436,GenBank:NP_001335096.1,MGI:MGI:2142973;Name=NP_001335096.1;Note=isoform 1 is encoded by transcript variant 2;gbkey=CDS;gene=Lars2;product=probable leucine--tRNA ligase%2C mitochondrial isoform 1;protein_id=NP_001335096.1;extra_copy_number=0
CM058249.1	Liftoff	CDS	137938768	137938927	.	+	.	ID=cds-NP_001335096.1;Parent=rna-NM_001348167.2;Dbxref=CCDS:CCDS23659.1,GeneID:102436,GenBank:NP_001335096.1,MGI:MGI:2142973;Name=NP_001335096.1;Note=isoform 1 is encoded by transcript variant 2;gbkey=CDS;gene=Lars2;product=probable leucine--tRNA ligase%2C mitochondrial isoform 1;protein_id=NP_001335096.1;extra_copy_number=0
CM058249.1	Liftoff	CDS	137947580	137947684	.	+	.	ID=cds-NP_001335096.1;Parent=rna-NM_001348167.2;Dbxref=CCDS:CCDS23659.1,GeneID:102436,GenBank:NP_001335096.1,MGI:MGI:2142973;Name=NP_001335096.1;Note=isoform 1 is encoded by transcript variant 2;gbkey=CDS;gene=Lars2;product=probable leucine--tRNA ligase%2C mitochondrial isoform 1;protein_id=NP_001335096.1;extra_copy_number=0
CM058249.1	Liftoff	CDS	137952019	137952134	.	+	.	ID=cds-NP_001335096.1;Parent=rna-NM_001348167.2;Dbxref=CCDS:CCDS23659.1,GeneID:102436,GenBank:NP_001335096.1,MGI:MGI:2142973;Name=NP_001335096.1;Note=isoform 1 is encoded by transcript variant 2;gbkey=CDS;gene=Lars2;product=probable leucine--tRNA ligase%2C mitochondrial isoform 1;protein_id=NP_001335096.1;extra_copy_number=0
CM058249.1	Liftoff	CDS	137956250	137956533	.	+	.	ID=cds-NP_001335096.1;Parent=rna-NM_001348167.2;Dbxref=CCDS:CCDS23659.1,GeneID:102436,GenBank:NP_001335096.1,MGI:MGI:2142973;Name=NP_001335096.1;Note=isoform 1 is encoded by transcript variant 2;gbkey=CDS;gene=Lars2;product=probable leucine--tRNA ligase%2C mitochondrial isoform 1;protein_id=NP_001335096.1;extra_copy_number=0
CM058249.1	Liftoff	CDS	137958268	137958366	.	+	.	ID=cds-NP_001335096.1;Parent=rna-NM_001348167.2;Dbxref=CCDS:CCDS23659.1,GeneID:102436,GenBank:NP_001335096.1,MGI:MGI:2142973;Name=NP_001335096.1;Note=isoform 1 is encoded by transcript variant 2;gbkey=CDS;gene=Lars2;product=probable leucine--tRNA ligase%2C mitochondrial isoform 1;protein_id=NP_001335096.1;extra_copy_number=0
CM058249.1	Liftoff	CDS	137961597	137961734	.	+	.	ID=cds-NP_001335096.1;Parent=rna-NM_001348167.2;Dbxref=CCDS:CCDS23659.1,GeneID:102436,GenBank:NP_001335096.1,MGI:MGI:2142973;Name=NP_001335096.1;Note=isoform 1 is encoded by transcript variant 2;gbkey=CDS;gene=Lars2;product=probable leucine--tRNA ligase%2C mitochondrial isoform 1;protein_id=NP_001335096.1;extra_copy_number=0
CM058249.1	Liftoff	CDS	137972880	137972980	.	+	.	ID=cds-NP_001335096.1;Parent=rna-NM_001348167.2;Dbxref=CCDS:CCDS23659.1,GeneID:102436,GenBank:NP_001335096.1,MGI:MGI:2142973;Name=NP_001335096.1;Note=isoform 1 is encoded by transcript variant 2;gbkey=CDS;gene=Lars2;product=probable leucine--tRNA ligase%2C mitochondrial isoform 1;protein_id=NP_001335096.1;extra_copy_number=0
CM058249.1	Liftoff	CDS	137973346	137973528	.	+	.	ID=cds-NP_001335096.1;Parent=rna-NM_001348167.2;Dbxref=CCDS:CCDS23659.1,GeneID:102436,GenBank:NP_001335096.1,MGI:MGI:2142973;Name=NP_001335096.1;Note=isoform 1 is encoded by transcript variant 2;gbkey=CDS;gene=Lars2;product=probable leucine--tRNA ligase%2C mitochondrial isoform 1;protein_id=NP_001335096.1;extra_copy_number=0
CM058249.1	Liftoff	CDS	137974845	137975014	.	+	.	ID=cds-NP_001335096.1;Parent=rna-NM_001348167.2;Dbxref=CCDS:CCDS23659.1,GeneID:102436,GenBank:NP_001335096.1,MGI:MGI:2142973;Name=NP_001335096.1;Note=isoform 1 is encoded by transcript variant 2;gbkey=CDS;gene=Lars2;product=probable leucine--tRNA ligase%2C mitochondrial isoform 1;protein_id=NP_001335096.1;extra_copy_number=0
CM058249.1	Liftoff	CDS	137975095	137975172	.	+	.	ID=cds-NP_001335096.1;Parent=rna-NM_001348167.2;Dbxref=CCDS:CCDS23659.1,GeneID:102436,GenBank:NP_001335096.1,MGI:MGI:2142973;Name=NP_001335096.1;Note=isoform 1 is encoded by transcript variant 2;gbkey=CDS;gene=Lars2;product=probable leucine--tRNA ligase%2C mitochondrial isoform 1;protein_id=NP_001335096.1;extra_copy_number=0
CM058249.1	Liftoff	CDS	137976028	137976139	.	+	.	ID=cds-NP_001335096.1;Parent=rna-NM_001348167.2;Dbxref=CCDS:CCDS23659.1,GeneID:102436,GenBank:NP_001335096.1,MGI:MGI:2142973;Name=NP_001335096.1;Note=isoform 1 is encoded by transcript variant 2;gbkey=CDS;gene=Lars2;product=probable leucine--tRNA ligase%2C mitochondrial isoform 1;protein_id=NP_001335096.1;extra_copy_number=0
CM058249.1	Liftoff	CDS	137979627	137979754	.	+	.	ID=cds-NP_001335096.1;Parent=rna-NM_001348167.2;Dbxref=CCDS:CCDS23659.1,GeneID:102436,GenBank:NP_001335096.1,MGI:MGI:2142973;Name=NP_001335096.1;Note=isoform 1 is encoded by transcript variant 2;gbkey=CDS;gene=Lars2;product=probable leucine--tRNA ligase%2C mitochondrial isoform 1;protein_id=NP_001335096.1;extra_copy_number=0
CM058249.1	Liftoff	CDS	137981634	137981813	.	+	.	ID=cds-NP_001335096.1;Parent=rna-NM_001348167.2;Dbxref=CCDS:CCDS23659.1,GeneID:102436,GenBank:NP_001335096.1,MGI:MGI:2142973;Name=NP_001335096.1;Note=isoform 1 is encoded by transcript variant 2;gbkey=CDS;gene=Lars2;product=probable leucine--tRNA ligase%2C mitochondrial isoform 1;protein_id=NP_001335096.1;extra_copy_number=0
CM058249.1	Liftoff	mRNA	137886975	137982801	.	+	.	ID=rna-NM_001348168.2;Parent=gene-Lars2;Dbxref=GeneID:102436,GenBank:NM_001348168.2,MGI:MGI:2142973;Name=NM_001348168.2;gbkey=mRNA;gene=Lars2;product=leucyl-tRNA synthetase%2C mitochondrial%2C transcript variant 3;transcript_id=NM_001348168.2;matches_ref_protein=True;valid_ORF=True;extra_copy_number=0
CM058249.1	Liftoff	exon	137886975	137887146	.	+	.	ID=exon-NM_001348168.2-1;Parent=rna-NM_001348168.2;Dbxref=GeneID:102436,GenBank:NM_001348168.2,MGI:MGI:2142973;gbkey=mRNA;gene=Lars2;product=leucyl-tRNA synthetase%2C mitochondrial%2C transcript variant 3;transcript_id=NM_001348168.2;extra_copy_number=0
CM058249.1	Liftoff	exon	137891894	137892142	.	+	.	ID=exon-NM_001348168.2-2;Parent=rna-NM_001348168.2;Dbxref=GeneID:102436,GenBank:NM_001348168.2,MGI:MGI:2142973;gbkey=mRNA;gene=Lars2;product=leucyl-tRNA synthetase%2C mitochondrial%2C transcript variant 3;transcript_id=NM_001348168.2;extra_copy_number=0
CM058249.1	Liftoff	exon	137897740	137897868	.	+	.	ID=exon-NM_001348168.2-3;Parent=rna-NM_001348168.2;Dbxref=GeneID:102436,GenBank:NM_001348168.2,MGI:MGI:2142973;gbkey=mRNA;gene=Lars2;product=leucyl-tRNA synthetase%2C mitochondrial%2C transcript variant 3;transcript_id=NM_001348168.2;extra_copy_number=0
CM058249.1	Liftoff	exon	137912904	137912995	.	+	.	ID=exon-NM_001348168.2-4;Parent=rna-NM_001348168.2;Dbxref=GeneID:102436,GenBank:NM_001348168.2,MGI:MGI:2142973;gbkey=mRNA;gene=Lars2;product=leucyl-tRNA synthetase%2C mitochondrial%2C transcript variant 3;transcript_id=NM_001348168.2;extra_copy_number=0
CM058249.1	Liftoff	exon	137915072	137915132	.	+	.	ID=exon-NM_001348168.2-5;Parent=rna-NM_001348168.2;Dbxref=GeneID:102436,GenBank:NM_001348168.2,MGI:MGI:2142973;gbkey=mRNA;gene=Lars2;product=leucyl-tRNA synthetase%2C mitochondrial%2C transcript variant 3;transcript_id=NM_001348168.2;extra_copy_number=0
CM058249.1	Liftoff	exon	137929745	137929834	.	+	.	ID=exon-NM_001348168.2-6;Parent=rna-NM_001348168.2;Dbxref=GeneID:102436,GenBank:NM_001348168.2,MGI:MGI:2142973;gbkey=mRNA;gene=Lars2;product=leucyl-tRNA synthetase%2C mitochondrial%2C transcript variant 3;transcript_id=NM_001348168.2;extra_copy_number=0
CM058249.1	Liftoff	exon	137932004	137932147	.	+	.	ID=exon-NM_001348168.2-7;Parent=rna-NM_001348168.2;Dbxref=GeneID:102436,GenBank:NM_001348168.2,MGI:MGI:2142973;gbkey=mRNA;gene=Lars2;product=leucyl-tRNA synthetase%2C mitochondrial%2C transcript variant 3;transcript_id=NM_001348168.2;extra_copy_number=0
CM058249.1	Liftoff	exon	137933148	137933348	.	+	.	ID=exon-NM_001348168.2-8;Parent=rna-NM_001348168.2;Dbxref=GeneID:102436,GenBank:NM_001348168.2,MGI:MGI:2142973;gbkey=mRNA;gene=Lars2;product=leucyl-tRNA synthetase%2C mitochondrial%2C transcript variant 3;transcript_id=NM_001348168.2;extra_copy_number=0
CM058249.1	Liftoff	exon	137938312	137938419	.	+	.	ID=exon-NM_001348168.2-9;Parent=rna-NM_001348168.2;Dbxref=GeneID:102436,GenBank:NM_001348168.2,MGI:MGI:2142973;gbkey=mRNA;gene=Lars2;product=leucyl-tRNA synthetase%2C mitochondrial%2C transcript variant 3;transcript_id=NM_001348168.2;extra_copy_number=0
CM058249.1	Liftoff	exon	137938768	137938927	.	+	.	ID=exon-NM_001348168.2-10;Parent=rna-NM_001348168.2;Dbxref=GeneID:102436,GenBank:NM_001348168.2,MGI:MGI:2142973;gbkey=mRNA;gene=Lars2;product=leucyl-tRNA synthetase%2C mitochondrial%2C transcript variant 3;transcript_id=NM_001348168.2;extra_copy_number=0
CM058249.1	Liftoff	exon	137947580	137947684	.	+	.	ID=exon-NM_001348168.2-11;Parent=rna-NM_001348168.2;Dbxref=GeneID:102436,GenBank:NM_001348168.2,MGI:MGI:2142973;gbkey=mRNA;gene=Lars2;product=leucyl-tRNA synthetase%2C mitochondrial%2C transcript variant 3;transcript_id=NM_001348168.2;extra_copy_number=0
CM058249.1	Liftoff	exon	137952019	137952134	.	+	.	ID=exon-NM_001348168.2-12;Parent=rna-NM_001348168.2;Dbxref=GeneID:102436,GenBank:NM_001348168.2,MGI:MGI:2142973;gbkey=mRNA;gene=Lars2;product=leucyl-tRNA synthetase%2C mitochondrial%2C transcript variant 3;transcript_id=NM_001348168.2;extra_copy_number=0
CM058249.1	Liftoff	exon	137956250	137956533	.	+	.	ID=exon-NM_001348168.2-13;Parent=rna-NM_001348168.2;Dbxref=GeneID:102436,GenBank:NM_001348168.2,MGI:MGI:2142973;gbkey=mRNA;gene=Lars2;product=leucyl-tRNA synthetase%2C mitochondrial%2C transcript variant 3;transcript_id=NM_001348168.2;extra_copy_number=0
CM058249.1	Liftoff	exon	137958268	137958366	.	+	.	ID=exon-NM_001348168.2-14;Parent=rna-NM_001348168.2;Dbxref=GeneID:102436,GenBank:NM_001348168.2,MGI:MGI:2142973;gbkey=mRNA;gene=Lars2;product=leucyl-tRNA synthetase%2C mitochondrial%2C transcript variant 3;transcript_id=NM_001348168.2;extra_copy_number=0
CM058249.1	Liftoff	exon	137961597	137961734	.	+	.	ID=exon-NM_001348168.2-15;Parent=rna-NM_001348168.2;Dbxref=GeneID:102436,GenBank:NM_001348168.2,MGI:MGI:2142973;gbkey=mRNA;gene=Lars2;product=leucyl-tRNA synthetase%2C mitochondrial%2C transcript variant 3;transcript_id=NM_001348168.2;extra_copy_number=0
CM058249.1	Liftoff	exon	137972880	137972980	.	+	.	ID=exon-NM_001348168.2-16;Parent=rna-NM_001348168.2;Dbxref=GeneID:102436,GenBank:NM_001348168.2,MGI:MGI:2142973;gbkey=mRNA;gene=Lars2;product=leucyl-tRNA synthetase%2C mitochondrial%2C transcript variant 3;transcript_id=NM_001348168.2;extra_copy_number=0
CM058249.1	Liftoff	exon	137973346	137973528	.	+	.	ID=exon-NM_001348168.2-17;Parent=rna-NM_001348168.2;Dbxref=GeneID:102436,GenBank:NM_001348168.2,MGI:MGI:2142973;gbkey=mRNA;gene=Lars2;product=leucyl-tRNA synthetase%2C mitochondrial%2C transcript variant 3;transcript_id=NM_001348168.2;extra_copy_number=0
CM058249.1	Liftoff	exon	137974845	137975014	.	+	.	ID=exon-NM_001348168.2-18;Parent=rna-NM_001348168.2;Dbxref=GeneID:102436,GenBank:NM_001348168.2,MGI:MGI:2142973;gbkey=mRNA;gene=Lars2;product=leucyl-tRNA synthetase%2C mitochondrial%2C transcript variant 3;transcript_id=NM_001348168.2;extra_copy_number=0
CM058249.1	Liftoff	exon	137975095	137975172	.	+	.	ID=exon-NM_001348168.2-19;Parent=rna-NM_001348168.2;Dbxref=GeneID:102436,GenBank:NM_001348168.2,MGI:MGI:2142973;gbkey=mRNA;gene=Lars2;product=leucyl-tRNA synthetase%2C mitochondrial%2C transcript variant 3;transcript_id=NM_001348168.2;extra_copy_number=0
CM058249.1	Liftoff	exon	137976028	137976139	.	+	.	ID=exon-NM_001348168.2-20;Parent=rna-NM_001348168.2;Dbxref=GeneID:102436,GenBank:NM_001348168.2,MGI:MGI:2142973;gbkey=mRNA;gene=Lars2;product=leucyl-tRNA synthetase%2C mitochondrial%2C transcript variant 3;transcript_id=NM_001348168.2;extra_copy_number=0
CM058249.1	Liftoff	exon	137979627	137979754	.	+	.	ID=exon-NM_001348168.2-21;Parent=rna-NM_001348168.2;Dbxref=GeneID:102436,GenBank:NM_001348168.2,MGI:MGI:2142973;gbkey=mRNA;gene=Lars2;product=leucyl-tRNA synthetase%2C mitochondrial%2C transcript variant 3;transcript_id=NM_001348168.2;extra_copy_number=0
CM058249.1	Liftoff	exon	137981634	137982801	.	+	.	ID=exon-NM_001348168.2-22;Parent=rna-NM_001348168.2;Dbxref=GeneID:102436,GenBank:NM_001348168.2,MGI:MGI:2142973;gbkey=mRNA;gene=Lars2;product=leucyl-tRNA synthetase%2C mitochondrial%2C transcript variant 3;transcript_id=NM_001348168.2;extra_copy_number=0
CM058249.1	Liftoff	CDS	137933346	137933348	.	+	.	ID=cds-NP_001335097.1;Parent=rna-NM_001348168.2;Dbxref=GeneID:102436,GenBank:NP_001335097.1,MGI:MGI:2142973;Name=NP_001335097.1;Note=isoform 2 is encoded by transcript variant 3;gbkey=CDS;gene=Lars2;product=probable leucine--tRNA ligase%2C mitochondrial isoform 2;protein_id=NP_001335097.1;extra_copy_number=0
CM058249.1	Liftoff	CDS	137938312	137938419	.	+	.	ID=cds-NP_001335097.1;Parent=rna-NM_001348168.2;Dbxref=GeneID:102436,GenBank:NP_001335097.1,MGI:MGI:2142973;Name=NP_001335097.1;Note=isoform 2 is encoded by transcript variant 3;gbkey=CDS;gene=Lars2;product=probable leucine--tRNA ligase%2C mitochondrial isoform 2;protein_id=NP_001335097.1;extra_copy_number=0
CM058249.1	Liftoff	CDS	137938768	137938927	.	+	.	ID=cds-NP_001335097.1;Parent=rna-NM_001348168.2;Dbxref=GeneID:102436,GenBank:NP_001335097.1,MGI:MGI:2142973;Name=NP_001335097.1;Note=isoform 2 is encoded by transcript variant 3;gbkey=CDS;gene=Lars2;product=probable leucine--tRNA ligase%2C mitochondrial isoform 2;protein_id=NP_001335097.1;extra_copy_number=0
CM058249.1	Liftoff	CDS	137947580	137947684	.	+	.	ID=cds-NP_001335097.1;Parent=rna-NM_001348168.2;Dbxref=GeneID:102436,GenBank:NP_001335097.1,MGI:MGI:2142973;Name=NP_001335097.1;Note=isoform 2 is encoded by transcript variant 3;gbkey=CDS;gene=Lars2;product=probable leucine--tRNA ligase%2C mitochondrial isoform 2;protein_id=NP_001335097.1;extra_copy_number=0
CM058249.1	Liftoff	CDS	137952019	137952134	.	+	.	ID=cds-NP_001335097.1;Parent=rna-NM_001348168.2;Dbxref=GeneID:102436,GenBank:NP_001335097.1,MGI:MGI:2142973;Name=NP_001335097.1;Note=isoform 2 is encoded by transcript variant 3;gbkey=CDS;gene=Lars2;product=probable leucine--tRNA ligase%2C mitochondrial isoform 2;protein_id=NP_001335097.1;extra_copy_number=0
CM058249.1	Liftoff	CDS	137956250	137956533	.	+	.	ID=cds-NP_001335097.1;Parent=rna-NM_001348168.2;Dbxref=GeneID:102436,GenBank:NP_001335097.1,MGI:MGI:2142973;Name=NP_001335097.1;Note=isoform 2 is encoded by transcript variant 3;gbkey=CDS;gene=Lars2;product=probable leucine--tRNA ligase%2C mitochondrial isoform 2;protein_id=NP_001335097.1;extra_copy_number=0
CM058249.1	Liftoff	CDS	137958268	137958366	.	+	.	ID=cds-NP_001335097.1;Parent=rna-NM_001348168.2;Dbxref=GeneID:102436,GenBank:NP_001335097.1,MGI:MGI:2142973;Name=NP_001335097.1;Note=isoform 2 is encoded by transcript variant 3;gbkey=CDS;gene=Lars2;product=probable leucine--tRNA ligase%2C mitochondrial isoform 2;protein_id=NP_001335097.1;extra_copy_number=0
CM058249.1	Liftoff	CDS	137961597	137961734	.	+	.	ID=cds-NP_001335097.1;Parent=rna-NM_001348168.2;Dbxref=GeneID:102436,GenBank:NP_001335097.1,MGI:MGI:2142973;Name=NP_001335097.1;Note=isoform 2 is encoded by transcript variant 3;gbkey=CDS;gene=Lars2;product=probable leucine--tRNA ligase%2C mitochondrial isoform 2;protein_id=NP_001335097.1;extra_copy_number=0
CM058249.1	Liftoff	CDS	137972880	137972980	.	+	.	ID=cds-NP_001335097.1;Parent=rna-NM_001348168.2;Dbxref=GeneID:102436,GenBank:NP_001335097.1,MGI:MGI:2142973;Name=NP_001335097.1;Note=isoform 2 is encoded by transcript variant 3;gbkey=CDS;gene=Lars2;product=probable leucine--tRNA ligase%2C mitochondrial isoform 2;protein_id=NP_001335097.1;extra_copy_number=0
CM058249.1	Liftoff	CDS	137973346	137973528	.	+	.	ID=cds-NP_001335097.1;Parent=rna-NM_001348168.2;Dbxref=GeneID:102436,GenBank:NP_001335097.1,MGI:MGI:2142973;Name=NP_001335097.1;Note=isoform 2 is encoded by transcript variant 3;gbkey=CDS;gene=Lars2;product=probable leucine--tRNA ligase%2C mitochondrial isoform 2;protein_id=NP_001335097.1;extra_copy_number=0
CM058249.1	Liftoff	CDS	137974845	137975014	.	+	.	ID=cds-NP_001335097.1;Parent=rna-NM_001348168.2;Dbxref=GeneID:102436,GenBank:NP_001335097.1,MGI:MGI:2142973;Name=NP_001335097.1;Note=isoform 2 is encoded by transcript variant 3;gbkey=CDS;gene=Lars2;product=probable leucine--tRNA ligase%2C mitochondrial isoform 2;protein_id=NP_001335097.1;extra_copy_number=0
CM058249.1	Liftoff	CDS	137975095	137975172	.	+	.	ID=cds-NP_001335097.1;Parent=rna-NM_001348168.2;Dbxref=GeneID:102436,GenBank:NP_001335097.1,MGI:MGI:2142973;Name=NP_001335097.1;Note=isoform 2 is encoded by transcript variant 3;gbkey=CDS;gene=Lars2;product=probable leucine--tRNA ligase%2C mitochondrial isoform 2;protein_id=NP_001335097.1;extra_copy_number=0
CM058249.1	Liftoff	CDS	137976028	137976139	.	+	.	ID=cds-NP_001335097.1;Parent=rna-NM_001348168.2;Dbxref=GeneID:102436,GenBank:NP_001335097.1,MGI:MGI:2142973;Name=NP_001335097.1;Note=isoform 2 is encoded by transcript variant 3;gbkey=CDS;gene=Lars2;product=probable leucine--tRNA ligase%2C mitochondrial isoform 2;protein_id=NP_001335097.1;extra_copy_number=0
CM058249.1	Liftoff	CDS	137979627	137979754	.	+	.	ID=cds-NP_001335097.1;Parent=rna-NM_001348168.2;Dbxref=GeneID:102436,GenBank:NP_001335097.1,MGI:MGI:2142973;Name=NP_001335097.1;Note=isoform 2 is encoded by transcript variant 3;gbkey=CDS;gene=Lars2;product=probable leucine--tRNA ligase%2C mitochondrial isoform 2;protein_id=NP_001335097.1;extra_copy_number=0
CM058249.1	Liftoff	CDS	137981634	137981813	.	+	.	ID=cds-NP_001335097.1;Parent=rna-NM_001348168.2;Dbxref=GeneID:102436,GenBank:NP_001335097.1,MGI:MGI:2142973;Name=NP_001335097.1;Note=isoform 2 is encoded by transcript variant 3;gbkey=CDS;gene=Lars2;product=probable leucine--tRNA ligase%2C mitochondrial isoform 2;protein_id=NP_001335097.1;extra_copy_number=0
CM058249.1	Liftoff	mRNA	137886975	137982801	.	+	.	ID=rna-NM_153168.4;Parent=gene-Lars2;Dbxref=GeneID:102436,GenBank:NM_153168.4,MGI:MGI:2142973;Name=NM_153168.4;gbkey=mRNA;gene=Lars2;product=leucyl-tRNA synthetase%2C mitochondrial%2C transcript variant 1;tag=RefSeq Select;transcript_id=NM_153168.4;matches_ref_protein=True;valid_ORF=True;extra_copy_number=0
CM058249.1	Liftoff	exon	137886975	137887146	.	+	.	ID=exon-NM_153168.4-1;Parent=rna-NM_153168.4;Dbxref=GeneID:102436,GenBank:NM_153168.4,MGI:MGI:2142973;gbkey=mRNA;gene=Lars2;product=leucyl-tRNA synthetase%2C mitochondrial%2C transcript variant 1;tag=RefSeq Select;transcript_id=NM_153168.4;extra_copy_number=0
CM058249.1	Liftoff	exon	137891894	137892142	.	+	.	ID=exon-NM_153168.4-2;Parent=rna-NM_153168.4;Dbxref=GeneID:102436,GenBank:NM_153168.4,MGI:MGI:2142973;gbkey=mRNA;gene=Lars2;product=leucyl-tRNA synthetase%2C mitochondrial%2C transcript variant 1;tag=RefSeq Select;transcript_id=NM_153168.4;extra_copy_number=0
CM058249.1	Liftoff	exon	137897740	137897868	.	+	.	ID=exon-NM_153168.4-3;Parent=rna-NM_153168.4;Dbxref=GeneID:102436,GenBank:NM_153168.4,MGI:MGI:2142973;gbkey=mRNA;gene=Lars2;product=leucyl-tRNA synthetase%2C mitochondrial%2C transcript variant 1;tag=RefSeq Select;transcript_id=NM_153168.4;extra_copy_number=0
CM058249.1	Liftoff	exon	137912904	137912995	.	+	.	ID=exon-NM_153168.4-4;Parent=rna-NM_153168.4;Dbxref=GeneID:102436,GenBank:NM_153168.4,MGI:MGI:2142973;gbkey=mRNA;gene=Lars2;product=leucyl-tRNA synthetase%2C mitochondrial%2C transcript variant 1;tag=RefSeq Select;transcript_id=NM_153168.4;extra_copy_number=0
CM058249.1	Liftoff	exon	137915072	137915132	.	+	.	ID=exon-NM_153168.4-5;Parent=rna-NM_153168.4;Dbxref=GeneID:102436,GenBank:NM_153168.4,MGI:MGI:2142973;gbkey=mRNA;gene=Lars2;product=leucyl-tRNA synthetase%2C mitochondrial%2C transcript variant 1;tag=RefSeq Select;transcript_id=NM_153168.4;extra_copy_number=0
CM058249.1	Liftoff	exon	137929745	137929834	.	+	.	ID=exon-NM_153168.4-6;Parent=rna-NM_153168.4;Dbxref=GeneID:102436,GenBank:NM_153168.4,MGI:MGI:2142973;gbkey=mRNA;gene=Lars2;product=leucyl-tRNA synthetase%2C mitochondrial%2C transcript variant 1;tag=RefSeq Select;transcript_id=NM_153168.4;extra_copy_number=0
CM058249.1	Liftoff	exon	137932004	137932147	.	+	.	ID=exon-NM_153168.4-7;Parent=rna-NM_153168.4;Dbxref=GeneID:102436,GenBank:NM_153168.4,MGI:MGI:2142973;gbkey=mRNA;gene=Lars2;product=leucyl-tRNA synthetase%2C mitochondrial%2C transcript variant 1;tag=RefSeq Select;transcript_id=NM_153168.4;extra_copy_number=0
CM058249.1	Liftoff	exon	137938312	137938419	.	+	.	ID=exon-NM_153168.4-8;Parent=rna-NM_153168.4;Dbxref=GeneID:102436,GenBank:NM_153168.4,MGI:MGI:2142973;gbkey=mRNA;gene=Lars2;product=leucyl-tRNA synthetase%2C mitochondrial%2C transcript variant 1;tag=RefSeq Select;transcript_id=NM_153168.4;extra_copy_number=0
CM058249.1	Liftoff	exon	137938768	137938927	.	+	.	ID=exon-NM_153168.4-9;Parent=rna-NM_153168.4;Dbxref=GeneID:102436,GenBank:NM_153168.4,MGI:MGI:2142973;gbkey=mRNA;gene=Lars2;product=leucyl-tRNA synthetase%2C mitochondrial%2C transcript variant 1;tag=RefSeq Select;transcript_id=NM_153168.4;extra_copy_number=0
CM058249.1	Liftoff	exon	137947580	137947684	.	+	.	ID=exon-NM_153168.4-10;Parent=rna-NM_153168.4;Dbxref=GeneID:102436,GenBank:NM_153168.4,MGI:MGI:2142973;gbkey=mRNA;gene=Lars2;product=leucyl-tRNA synthetase%2C mitochondrial%2C transcript variant 1;tag=RefSeq Select;transcript_id=NM_153168.4;extra_copy_number=0
CM058249.1	Liftoff	exon	137952019	137952134	.	+	.	ID=exon-NM_153168.4-11;Parent=rna-NM_153168.4;Dbxref=GeneID:102436,GenBank:NM_153168.4,MGI:MGI:2142973;gbkey=mRNA;gene=Lars2;product=leucyl-tRNA synthetase%2C mitochondrial%2C transcript variant 1;tag=RefSeq Select;transcript_id=NM_153168.4;extra_copy_number=0
CM058249.1	Liftoff	exon	137956250	137956533	.	+	.	ID=exon-NM_153168.4-12;Parent=rna-NM_153168.4;Dbxref=GeneID:102436,GenBank:NM_153168.4,MGI:MGI:2142973;gbkey=mRNA;gene=Lars2;product=leucyl-tRNA synthetase%2C mitochondrial%2C transcript variant 1;tag=RefSeq Select;transcript_id=NM_153168.4;extra_copy_number=0
CM058249.1	Liftoff	exon	137958268	137958366	.	+	.	ID=exon-NM_153168.4-13;Parent=rna-NM_153168.4;Dbxref=GeneID:102436,GenBank:NM_153168.4,MGI:MGI:2142973;gbkey=mRNA;gene=Lars2;product=leucyl-tRNA synthetase%2C mitochondrial%2C transcript variant 1;tag=RefSeq Select;transcript_id=NM_153168.4;extra_copy_number=0
CM058249.1	Liftoff	exon	137961597	137961734	.	+	.	ID=exon-NM_153168.4-14;Parent=rna-NM_153168.4;Dbxref=GeneID:102436,GenBank:NM_153168.4,MGI:MGI:2142973;gbkey=mRNA;gene=Lars2;product=leucyl-tRNA synthetase%2C mitochondrial%2C transcript variant 1;tag=RefSeq Select;transcript_id=NM_153168.4;extra_copy_number=0
CM058249.1	Liftoff	exon	137972880	137972980	.	+	.	ID=exon-NM_153168.4-15;Parent=rna-NM_153168.4;Dbxref=GeneID:102436,GenBank:NM_153168.4,MGI:MGI:2142973;gbkey=mRNA;gene=Lars2;product=leucyl-tRNA synthetase%2C mitochondrial%2C transcript variant 1;tag=RefSeq Select;transcript_id=NM_153168.4;extra_copy_number=0
CM058249.1	Liftoff	exon	137973346	137973528	.	+	.	ID=exon-NM_153168.4-16;Parent=rna-NM_153168.4;Dbxref=GeneID:102436,GenBank:NM_153168.4,MGI:MGI:2142973;gbkey=mRNA;gene=Lars2;product=leucyl-tRNA synthetase%2C mitochondrial%2C transcript variant 1;tag=RefSeq Select;transcript_id=NM_153168.4;extra_copy_number=0
CM058249.1	Liftoff	exon	137974845	137975014	.	+	.	ID=exon-NM_153168.4-17;Parent=rna-NM_153168.4;Dbxref=GeneID:102436,GenBank:NM_153168.4,MGI:MGI:2142973;gbkey=mRNA;gene=Lars2;product=leucyl-tRNA synthetase%2C mitochondrial%2C transcript variant 1;tag=RefSeq Select;transcript_id=NM_153168.4;extra_copy_number=0
CM058249.1	Liftoff	exon	137975095	137975172	.	+	.	ID=exon-NM_153168.4-18;Parent=rna-NM_153168.4;Dbxref=GeneID:102436,GenBank:NM_153168.4,MGI:MGI:2142973;gbkey=mRNA;gene=Lars2;product=leucyl-tRNA synthetase%2C mitochondrial%2C transcript variant 1;tag=RefSeq Select;transcript_id=NM_153168.4;extra_copy_number=0
CM058249.1	Liftoff	exon	137976028	137976139	.	+	.	ID=exon-NM_153168.4-19;Parent=rna-NM_153168.4;Dbxref=GeneID:102436,GenBank:NM_153168.4,MGI:MGI:2142973;gbkey=mRNA;gene=Lars2;product=leucyl-tRNA synthetase%2C mitochondrial%2C transcript variant 1;tag=RefSeq Select;transcript_id=NM_153168.4;extra_copy_number=0
CM058249.1	Liftoff	exon	137979627	137979754	.	+	.	ID=exon-NM_153168.4-20;Parent=rna-NM_153168.4;Dbxref=GeneID:102436,GenBank:NM_153168.4,MGI:MGI:2142973;gbkey=mRNA;gene=Lars2;product=leucyl-tRNA synthetase%2C mitochondrial%2C transcript variant 1;tag=RefSeq Select;transcript_id=NM_153168.4;extra_copy_number=0
CM058249.1	Liftoff	exon	137981634	137982801	.	+	.	ID=exon-NM_153168.4-21;Parent=rna-NM_153168.4;Dbxref=GeneID:102436,GenBank:NM_153168.4,MGI:MGI:2142973;gbkey=mRNA;gene=Lars2;product=leucyl-tRNA synthetase%2C mitochondrial%2C transcript variant 1;tag=RefSeq Select;transcript_id=NM_153168.4;extra_copy_number=0
CM058249.1	Liftoff	CDS	137891912	137892142	.	+	.	ID=cds-NP_694808.1;Parent=rna-NM_153168.4;Dbxref=CCDS:CCDS23659.1,GeneID:102436,GenBank:NP_694808.1,MGI:MGI:2142973;Name=NP_694808.1;Note=isoform 1 is encoded by transcript variant 1;gbkey=CDS;gene=Lars2;product=probable leucine--tRNA ligase%2C mitochondrial isoform 1;protein_id=NP_694808.1;tag=RefSeq Select;extra_copy_number=0
CM058249.1	Liftoff	CDS	137897740	137897868	.	+	.	ID=cds-NP_694808.1;Parent=rna-NM_153168.4;Dbxref=CCDS:CCDS23659.1,GeneID:102436,GenBank:NP_694808.1,MGI:MGI:2142973;Name=NP_694808.1;Note=isoform 1 is encoded by transcript variant 1;gbkey=CDS;gene=Lars2;product=probable leucine--tRNA ligase%2C mitochondrial isoform 1;protein_id=NP_694808.1;tag=RefSeq Select;extra_copy_number=0
CM058249.1	Liftoff	CDS	137912904	137912995	.	+	.	ID=cds-NP_694808.1;Parent=rna-NM_153168.4;Dbxref=CCDS:CCDS23659.1,GeneID:102436,GenBank:NP_694808.1,MGI:MGI:2142973;Name=NP_694808.1;Note=isoform 1 is encoded by transcript variant 1;gbkey=CDS;gene=Lars2;product=probable leucine--tRNA ligase%2C mitochondrial isoform 1;protein_id=NP_694808.1;tag=RefSeq Select;extra_copy_number=0
CM058249.1	Liftoff	CDS	137915072	137915132	.	+	.	ID=cds-NP_694808.1;Parent=rna-NM_153168.4;Dbxref=CCDS:CCDS23659.1,GeneID:102436,GenBank:NP_694808.1,MGI:MGI:2142973;Name=NP_694808.1;Note=isoform 1 is encoded by transcript variant 1;gbkey=CDS;gene=Lars2;product=probable leucine--tRNA ligase%2C mitochondrial isoform 1;protein_id=NP_694808.1;tag=RefSeq Select;extra_copy_number=0
CM058249.1	Liftoff	CDS	137929745	137929834	.	+	.	ID=cds-NP_694808.1;Parent=rna-NM_153168.4;Dbxref=CCDS:CCDS23659.1,GeneID:102436,GenBank:NP_694808.1,MGI:MGI:2142973;Name=NP_694808.1;Note=isoform 1 is encoded by transcript variant 1;gbkey=CDS;gene=Lars2;product=probable leucine--tRNA ligase%2C mitochondrial isoform 1;protein_id=NP_694808.1;tag=RefSeq Select;extra_copy_number=0
CM058249.1	Liftoff	CDS	137932004	137932147	.	+	.	ID=cds-NP_694808.1;Parent=rna-NM_153168.4;Dbxref=CCDS:CCDS23659.1,GeneID:102436,GenBank:NP_694808.1,MGI:MGI:2142973;Name=NP_694808.1;Note=isoform 1 is encoded by transcript variant 1;gbkey=CDS;gene=Lars2;product=probable leucine--tRNA ligase%2C mitochondrial isoform 1;protein_id=NP_694808.1;tag=RefSeq Select;extra_copy_number=0
CM058249.1	Liftoff	CDS	137938312	137938419	.	+	.	ID=cds-NP_694808.1;Parent=rna-NM_153168.4;Dbxref=CCDS:CCDS23659.1,GeneID:102436,GenBank:NP_694808.1,MGI:MGI:2142973;Name=NP_694808.1;Note=isoform 1 is encoded by transcript variant 1;gbkey=CDS;gene=Lars2;product=probable leucine--tRNA ligase%2C mitochondrial isoform 1;protein_id=NP_694808.1;tag=RefSeq Select;extra_copy_number=0
CM058249.1	Liftoff	CDS	137938768	137938927	.	+	.	ID=cds-NP_694808.1;Parent=rna-NM_153168.4;Dbxref=CCDS:CCDS23659.1,GeneID:102436,GenBank:NP_694808.1,MGI:MGI:2142973;Name=NP_694808.1;Note=isoform 1 is encoded by transcript variant 1;gbkey=CDS;gene=Lars2;product=probable leucine--tRNA ligase%2C mitochondrial isoform 1;protein_id=NP_694808.1;tag=RefSeq Select;extra_copy_number=0
CM058249.1	Liftoff	CDS	137947580	137947684	.	+	.	ID=cds-NP_694808.1;Parent=rna-NM_153168.4;Dbxref=CCDS:CCDS23659.1,GeneID:102436,GenBank:NP_694808.1,MGI:MGI:2142973;Name=NP_694808.1;Note=isoform 1 is encoded by transcript variant 1;gbkey=CDS;gene=Lars2;product=probable leucine--tRNA ligase%2C mitochondrial isoform 1;protein_id=NP_694808.1;tag=RefSeq Select;extra_copy_number=0
CM058249.1	Liftoff	CDS	137952019	137952134	.	+	.	ID=cds-NP_694808.1;Parent=rna-NM_153168.4;Dbxref=CCDS:CCDS23659.1,GeneID:102436,GenBank:NP_694808.1,MGI:MGI:2142973;Name=NP_694808.1;Note=isoform 1 is encoded by transcript variant 1;gbkey=CDS;gene=Lars2;product=probable leucine--tRNA ligase%2C mitochondrial isoform 1;protein_id=NP_694808.1;tag=RefSeq Select;extra_copy_number=0
CM058249.1	Liftoff	CDS	137956250	137956533	.	+	.	ID=cds-NP_694808.1;Parent=rna-NM_153168.4;Dbxref=CCDS:CCDS23659.1,GeneID:102436,GenBank:NP_694808.1,MGI:MGI:2142973;Name=NP_694808.1;Note=isoform 1 is encoded by transcript variant 1;gbkey=CDS;gene=Lars2;product=probable leucine--tRNA ligase%2C mitochondrial isoform 1;protein_id=NP_694808.1;tag=RefSeq Select;extra_copy_number=0
CM058249.1	Liftoff	CDS	137958268	137958366	.	+	.	ID=cds-NP_694808.1;Parent=rna-NM_153168.4;Dbxref=CCDS:CCDS23659.1,GeneID:102436,GenBank:NP_694808.1,MGI:MGI:2142973;Name=NP_694808.1;Note=isoform 1 is encoded by transcript variant 1;gbkey=CDS;gene=Lars2;product=probable leucine--tRNA ligase%2C mitochondrial isoform 1;protein_id=NP_694808.1;tag=RefSeq Select;extra_copy_number=0
CM058249.1	Liftoff	CDS	137961597	137961734	.	+	.	ID=cds-NP_694808.1;Parent=rna-NM_153168.4;Dbxref=CCDS:CCDS23659.1,GeneID:102436,GenBank:NP_694808.1,MGI:MGI:2142973;Name=NP_694808.1;Note=isoform 1 is encoded by transcript variant 1;gbkey=CDS;gene=Lars2;product=probable leucine--tRNA ligase%2C mitochondrial isoform 1;protein_id=NP_694808.1;tag=RefSeq Select;extra_copy_number=0
CM058249.1	Liftoff	CDS	137972880	137972980	.	+	.	ID=cds-NP_694808.1;Parent=rna-NM_153168.4;Dbxref=CCDS:CCDS23659.1,GeneID:102436,GenBank:NP_694808.1,MGI:MGI:2142973;Name=NP_694808.1;Note=isoform 1 is encoded by transcript variant 1;gbkey=CDS;gene=Lars2;product=probable leucine--tRNA ligase%2C mitochondrial isoform 1;protein_id=NP_694808.1;tag=RefSeq Select;extra_copy_number=0
CM058249.1	Liftoff	CDS	137973346	137973528	.	+	.	ID=cds-NP_694808.1;Parent=rna-NM_153168.4;Dbxref=CCDS:CCDS23659.1,GeneID:102436,GenBank:NP_694808.1,MGI:MGI:2142973;Name=NP_694808.1;Note=isoform 1 is encoded by transcript variant 1;gbkey=CDS;gene=Lars2;product=probable leucine--tRNA ligase%2C mitochondrial isoform 1;protein_id=NP_694808.1;tag=RefSeq Select;extra_copy_number=0
CM058249.1	Liftoff	CDS	137974845	137975014	.	+	.	ID=cds-NP_694808.1;Parent=rna-NM_153168.4;Dbxref=CCDS:CCDS23659.1,GeneID:102436,GenBank:NP_694808.1,MGI:MGI:2142973;Name=NP_694808.1;Note=isoform 1 is encoded by transcript variant 1;gbkey=CDS;gene=Lars2;product=probable leucine--tRNA ligase%2C mitochondrial isoform 1;protein_id=NP_694808.1;tag=RefSeq Select;extra_copy_number=0
CM058249.1	Liftoff	CDS	137975095	137975172	.	+	.	ID=cds-NP_694808.1;Parent=rna-NM_153168.4;Dbxref=CCDS:CCDS23659.1,GeneID:102436,GenBank:NP_694808.1,MGI:MGI:2142973;Name=NP_694808.1;Note=isoform 1 is encoded by transcript variant 1;gbkey=CDS;gene=Lars2;product=probable leucine--tRNA ligase%2C mitochondrial isoform 1;protein_id=NP_694808.1;tag=RefSeq Select;extra_copy_number=0
CM058249.1	Liftoff	CDS	137976028	137976139	.	+	.	ID=cds-NP_694808.1;Parent=rna-NM_153168.4;Dbxref=CCDS:CCDS23659.1,GeneID:102436,GenBank:NP_694808.1,MGI:MGI:2142973;Name=NP_694808.1;Note=isoform 1 is encoded by transcript variant 1;gbkey=CDS;gene=Lars2;product=probable leucine--tRNA ligase%2C mitochondrial isoform 1;protein_id=NP_694808.1;tag=RefSeq Select;extra_copy_number=0
CM058249.1	Liftoff	CDS	137979627	137979754	.	+	.	ID=cds-NP_694808.1;Parent=rna-NM_153168.4;Dbxref=CCDS:CCDS23659.1,GeneID:102436,GenBank:NP_694808.1,MGI:MGI:2142973;Name=NP_694808.1;Note=isoform 1 is encoded by transcript variant 1;gbkey=CDS;gene=Lars2;product=probable leucine--tRNA ligase%2C mitochondrial isoform 1;protein_id=NP_694808.1;tag=RefSeq Select;extra_copy_number=0
CM058249.1	Liftoff	CDS	137981634	137981813	.	+	.	ID=cds-NP_694808.1;Parent=rna-NM_153168.4;Dbxref=CCDS:CCDS23659.1,GeneID:102436,GenBank:NP_694808.1,MGI:MGI:2142973;Name=NP_694808.1;Note=isoform 1 is encoded by transcript variant 1;gbkey=CDS;gene=Lars2;product=probable leucine--tRNA ligase%2C mitochondrial isoform 1;protein_id=NP_694808.1;tag=RefSeq Select;extra_copy_number=0
CM058249.1	Liftoff	gene	137901151	137910598	.	+	.	ID=gene-Gm46137;Dbxref=GeneID:108167693,MGI:MGI:5825774;Name=Gm46137;description=predicted gene%2C 46137;gbkey=Gene;gene=Gm46137;gene_biotype=lncRNA;coverage=1.0;sequence_ID=1.0;extra_copy_number=0;copy_num_ID=gene-Gm46137_0
CM058249.1	Liftoff	lnc_RNA	137901151	137910598	.	+	.	ID=rna-XR_001779329.2;Parent=gene-Gm46137;Dbxref=GeneID:108167693,GenBank:XR_001779329.2,MGI:MGI:5825774;Name=XR_001779329.2;gbkey=ncRNA;gene=Gm46137;model_evidence=Supporting evidence includes similarity to: 24 long SRA reads%2C and 98%25 coverage of the annotated genomic feature by RNAseq alignments%2C including 4 samples with support for all annotated introns;product=predicted gene%2C 46137;transcript_id=XR_001779329.2;extra_copy_number=0
CM058249.1	Liftoff	exon	137901151	137906646	.	+	.	ID=exon-XR_001779329.2-1;Parent=rna-XR_001779329.2;Dbxref=GeneID:108167693,GenBank:XR_001779329.2,MGI:MGI:5825774;gbkey=ncRNA;gene=Gm46137;product=predicted gene%2C 46137;transcript_id=XR_001779329.2;extra_copy_number=0
CM058249.1	Liftoff	exon	137909081	137910598	.	+	.	ID=exon-XR_001779329.2-2;Parent=rna-XR_001779329.2;Dbxref=GeneID:108167693,GenBank:XR_001779329.2,MGI:MGI:5825774;gbkey=ncRNA;gene=Gm46137;product=predicted gene%2C 46137;transcript_id=XR_001779329.2;extra_copy_number=0
CM058249.1	Liftoff	gene	137984343	137990149	.	+	.	ID=gene-Gm40586;Dbxref=GeneID:105245087,MGI:MGI:5623471;Name=Gm40586;description=predicted gene%2C 40586;gbkey=Gene;gene=Gm40586;gene_biotype=lncRNA;coverage=1.0;sequence_ID=1.0;extra_copy_number=0;copy_num_ID=gene-Gm40586_0
CM058249.1	Liftoff	lnc_RNA	137984343	137990149	.	+	.	ID=rna-XR_871396.1;Parent=gene-Gm40586;Dbxref=GeneID:105245087,GenBank:XR_871396.1,MGI:MGI:5623471;Name=XR_871396.1;gbkey=ncRNA;gene=Gm40586;model_evidence=Supporting evidence includes similarity to: 100%25 coverage of the annotated genomic feature by RNAseq alignments%2C including 6 samples with support for all annotated introns;product=predicted gene%2C 40586;transcript_id=XR_871396.1;extra_copy_number=0
CM058249.1	Liftoff	exon	137984343	137984839	.	+	.	ID=exon-XR_871396.1-1;Parent=rna-XR_871396.1;Dbxref=GeneID:105245087,GenBank:XR_871396.1,MGI:MGI:5623471;gbkey=ncRNA;gene=Gm40586;product=predicted gene%2C 40586;transcript_id=XR_871396.1;extra_copy_number=0
CM058249.1	Liftoff	exon	137989544	137990149	.	+	.	ID=exon-XR_871396.1-2;Parent=rna-XR_871396.1;Dbxref=GeneID:105245087,GenBank:XR_871396.1,MGI:MGI:5623471;gbkey=ncRNA;gene=Gm40586;product=predicted gene%2C 40586;transcript_id=XR_871396.1;extra_copy_number=0
CM058249.1	Liftoff	gene	137997862	138041700	.	+	.	ID=gene-Limd1;Dbxref=GeneID:29806,MGI:MGI:1352502;Name=Limd1;description=LIM domains containing 1;gbkey=Gene;gene=Limd1;gene_biotype=protein_coding;gene_synonym=D9Ertd192e;coverage=1.0;sequence_ID=1.0;valid_ORFs=4;extra_copy_number=0;copy_num_ID=gene-Limd1_0
CM058249.1	Liftoff	mRNA	137997862	138001517	.	+	.	ID=rna-XM_011242977.3;Parent=gene-Limd1;Dbxref=GeneID:29806,GenBank:XM_011242977.3,MGI:MGI:1352502;Name=XM_011242977.3;gbkey=mRNA;gene=Limd1;model_evidence=Supporting evidence includes similarity to: 18 mRNAs%2C 178 long SRA reads%2C and 97%25 coverage of the annotated genomic feature by RNAseq alignments%2C including 23 samples with support for all annotated introns;product=LIM domains containing 1%2C transcript variant X3;transcript_id=XM_011242977.3;matches_ref_protein=True;valid_ORF=True;extra_copy_number=0
CM058249.1	Liftoff	exon	137997862	138000758	.	+	.	ID=exon-XM_011242977.3-1;Parent=rna-XM_011242977.3;Dbxref=GeneID:29806,GenBank:XM_011242977.3,MGI:MGI:1352502;gbkey=mRNA;gene=Limd1;product=LIM domains containing 1%2C transcript variant X3;transcript_id=XM_011242977.3;extra_copy_number=0
CM058249.1	Liftoff	exon	138001362	138001517	.	+	.	ID=exon-XM_011242977.3-2;Parent=rna-XM_011242977.3;Dbxref=GeneID:29806,GenBank:XM_011242977.3,MGI:MGI:1352502;gbkey=mRNA;gene=Limd1;product=LIM domains containing 1%2C transcript variant X3;transcript_id=XM_011242977.3;extra_copy_number=0
CM058249.1	Liftoff	CDS	137999375	138000758	.	+	.	ID=cds-XP_011241279.1;Parent=rna-XM_011242977.3;Dbxref=GeneID:29806,GenBank:XP_011241279.1,MGI:MGI:1352502;Name=XP_011241279.1;gbkey=CDS;gene=Limd1;product=LIM domain-containing protein 1 isoform X3;protein_id=XP_011241279.1;extra_copy_number=0
CM058249.1	Liftoff	CDS	138001362	138001426	.	+	.	ID=cds-XP_011241279.1;Parent=rna-XM_011242977.3;Dbxref=GeneID:29806,GenBank:XP_011241279.1,MGI:MGI:1352502;Name=XP_011241279.1;gbkey=CDS;gene=Limd1;product=LIM domain-containing protein 1 isoform X3;protein_id=XP_011241279.1;extra_copy_number=0
CM058249.1	Liftoff	mRNA	137997862	138023102	.	+	.	ID=rna-XM_036155046.1;Parent=gene-Limd1;Dbxref=GeneID:29806,GenBank:XM_036155046.1,MGI:MGI:1352502;Name=XM_036155046.1;gbkey=mRNA;gene=Limd1;model_evidence=Supporting evidence includes similarity to: 18 mRNAs%2C 1 Protein%2C 199 long SRA reads%2C and 97%25 coverage of the annotated genomic feature by RNAseq alignments%2C including 26 samples with support for all annotated introns;product=LIM domains containing 1%2C transcript variant X2;transcript_id=XM_036155046.1;matches_ref_protein=True;valid_ORF=True;extra_copy_number=0
CM058249.1	Liftoff	exon	137997862	138000758	.	+	.	ID=exon-XM_036155046.1-1;Parent=rna-XM_036155046.1;Dbxref=GeneID:29806,GenBank:XM_036155046.1,MGI:MGI:1352502;gbkey=mRNA;gene=Limd1;product=LIM domains containing 1%2C transcript variant X2;transcript_id=XM_036155046.1;extra_copy_number=0
CM058249.1	Liftoff	exon	138020276	138020377	.	+	.	ID=exon-XM_036155046.1-2;Parent=rna-XM_036155046.1;Dbxref=GeneID:29806,GenBank:XM_036155046.1,MGI:MGI:1352502;gbkey=mRNA;gene=Limd1;product=LIM domains containing 1%2C transcript variant X2;transcript_id=XM_036155046.1;extra_copy_number=0
CM058249.1	Liftoff	exon	138022957	138023102	.	+	.	ID=exon-XM_036155046.1-3;Parent=rna-XM_036155046.1;Dbxref=GeneID:29806,GenBank:XM_036155046.1,MGI:MGI:1352502;gbkey=mRNA;gene=Limd1;product=LIM domains containing 1%2C transcript variant X2;transcript_id=XM_036155046.1;extra_copy_number=0
CM058249.1	Liftoff	CDS	137999375	138000758	.	+	.	ID=cds-XP_036010939.1;Parent=rna-XM_036155046.1;Dbxref=GeneID:29806,GenBank:XP_036010939.1,MGI:MGI:1352502;Name=XP_036010939.1;gbkey=CDS;gene=Limd1;product=LIM domain-containing protein 1 isoform X2;protein_id=XP_036010939.1;extra_copy_number=0
CM058249.1	Liftoff	CDS	138020276	138020377	.	+	.	ID=cds-XP_036010939.1;Parent=rna-XM_036155046.1;Dbxref=GeneID:29806,GenBank:XP_036010939.1,MGI:MGI:1352502;Name=XP_036010939.1;gbkey=CDS;gene=Limd1;product=LIM domain-containing protein 1 isoform X2;protein_id=XP_036010939.1;extra_copy_number=0
CM058249.1	Liftoff	CDS	138022957	138022976	.	+	.	ID=cds-XP_036010939.1;Parent=rna-XM_036155046.1;Dbxref=GeneID:29806,GenBank:XP_036010939.1,MGI:MGI:1352502;Name=XP_036010939.1;gbkey=CDS;gene=Limd1;product=LIM domain-containing protein 1 isoform X2;protein_id=XP_036010939.1;extra_copy_number=0
CM058249.1	Liftoff	mRNA	137998885	138041700	.	+	.	ID=rna-NM_001410486.1;Parent=gene-Limd1;Dbxref=GeneID:29806,GenBank:NM_001410486.1,MGI:MGI:1352502;Name=NM_001410486.1;gbkey=mRNA;gene=Limd1;product=LIM domains containing 1%2C transcript variant 2;transcript_id=NM_001410486.1;matches_ref_protein=True;valid_ORF=True;extra_copy_number=0
CM058249.1	Liftoff	exon	137998885	138000758	.	+	.	ID=exon-NM_001410486.1-1;Parent=rna-NM_001410486.1;Dbxref=GeneID:29806,GenBank:NM_001410486.1,MGI:MGI:1352502;gbkey=mRNA;gene=Limd1;product=LIM domains containing 1%2C transcript variant 2;transcript_id=NM_001410486.1;extra_copy_number=0
CM058249.1	Liftoff	exon	138030654	138030721	.	+	.	ID=exon-NM_001410486.1-2;Parent=rna-NM_001410486.1;Dbxref=GeneID:29806,GenBank:NM_001410486.1,MGI:MGI:1352502;gbkey=mRNA;gene=Limd1;product=LIM domains containing 1%2C transcript variant 2;transcript_id=NM_001410486.1;extra_copy_number=0
CM058249.1	Liftoff	exon	138031362	138031424	.	+	.	ID=exon-NM_001410486.1-3;Parent=rna-NM_001410486.1;Dbxref=GeneID:29806,GenBank:NM_001410486.1,MGI:MGI:1352502;gbkey=mRNA;gene=Limd1;product=LIM domains containing 1%2C transcript variant 2;transcript_id=NM_001410486.1;extra_copy_number=0
CM058249.1	Liftoff	exon	138036923	138037053	.	+	.	ID=exon-NM_001410486.1-4;Parent=rna-NM_001410486.1;Dbxref=GeneID:29806,GenBank:NM_001410486.1,MGI:MGI:1352502;gbkey=mRNA;gene=Limd1;product=LIM domains containing 1%2C transcript variant 2;transcript_id=NM_001410486.1;extra_copy_number=0
CM058249.1	Liftoff	exon	138037511	138037562	.	+	.	ID=exon-NM_001410486.1-5;Parent=rna-NM_001410486.1;Dbxref=GeneID:29806,GenBank:NM_001410486.1,MGI:MGI:1352502;gbkey=mRNA;gene=Limd1;product=LIM domains containing 1%2C transcript variant 2;transcript_id=NM_001410486.1;extra_copy_number=0
CM058249.1	Liftoff	exon	138038244	138038312	.	+	.	ID=exon-NM_001410486.1-6;Parent=rna-NM_001410486.1;Dbxref=GeneID:29806,GenBank:NM_001410486.1,MGI:MGI:1352502;gbkey=mRNA;gene=Limd1;product=LIM domains containing 1%2C transcript variant 2;transcript_id=NM_001410486.1;extra_copy_number=0
CM058249.1	Liftoff	exon	138039254	138041700	.	+	.	ID=exon-NM_001410486.1-7;Parent=rna-NM_001410486.1;Dbxref=GeneID:29806,GenBank:NM_001410486.1,MGI:MGI:1352502;gbkey=mRNA;gene=Limd1;product=LIM domains containing 1%2C transcript variant 2;transcript_id=NM_001410486.1;extra_copy_number=0
CM058249.1	Liftoff	CDS	137999375	138000758	.	+	.	ID=cds-NP_001397415.1;Parent=rna-NM_001410486.1;Dbxref=GeneID:29806,GenBank:NP_001397415.1,MGI:MGI:1352502;Name=NP_001397415.1;Note=isoform 2 is encoded by transcript variant 2;gbkey=CDS;gene=Limd1;product=LIM domain-containing protein 1 isoform 2;protein_id=NP_001397415.1;extra_copy_number=0
CM058249.1	Liftoff	CDS	138030654	138030721	.	+	.	ID=cds-NP_001397415.1;Parent=rna-NM_001410486.1;Dbxref=GeneID:29806,GenBank:NP_001397415.1,MGI:MGI:1352502;Name=NP_001397415.1;Note=isoform 2 is encoded by transcript variant 2;gbkey=CDS;gene=Limd1;product=LIM domain-containing protein 1 isoform 2;protein_id=NP_001397415.1;extra_copy_number=0
CM058249.1	Liftoff	CDS	138031362	138031424	.	+	.	ID=cds-NP_001397415.1;Parent=rna-NM_001410486.1;Dbxref=GeneID:29806,GenBank:NP_001397415.1,MGI:MGI:1352502;Name=NP_001397415.1;Note=isoform 2 is encoded by transcript variant 2;gbkey=CDS;gene=Limd1;product=LIM domain-containing protein 1 isoform 2;protein_id=NP_001397415.1;extra_copy_number=0
CM058249.1	Liftoff	CDS	138036923	138037053	.	+	.	ID=cds-NP_001397415.1;Parent=rna-NM_001410486.1;Dbxref=GeneID:29806,GenBank:NP_001397415.1,MGI:MGI:1352502;Name=NP_001397415.1;Note=isoform 2 is encoded by transcript variant 2;gbkey=CDS;gene=Limd1;product=LIM domain-containing protein 1 isoform 2;protein_id=NP_001397415.1;extra_copy_number=0
CM058249.1	Liftoff	CDS	138037511	138037562	.	+	.	ID=cds-NP_001397415.1;Parent=rna-NM_001410486.1;Dbxref=GeneID:29806,GenBank:NP_001397415.1,MGI:MGI:1352502;Name=NP_001397415.1;Note=isoform 2 is encoded by transcript variant 2;gbkey=CDS;gene=Limd1;product=LIM domain-containing protein 1 isoform 2;protein_id=NP_001397415.1;extra_copy_number=0
CM058249.1	Liftoff	CDS	138038244	138038312	.	+	.	ID=cds-NP_001397415.1;Parent=rna-NM_001410486.1;Dbxref=GeneID:29806,GenBank:NP_001397415.1,MGI:MGI:1352502;Name=NP_001397415.1;Note=isoform 2 is encoded by transcript variant 2;gbkey=CDS;gene=Limd1;product=LIM domain-containing protein 1 isoform 2;protein_id=NP_001397415.1;extra_copy_number=0
CM058249.1	Liftoff	CDS	138039254	138039391	.	+	.	ID=cds-NP_001397415.1;Parent=rna-NM_001410486.1;Dbxref=GeneID:29806,GenBank:NP_001397415.1,MGI:MGI:1352502;Name=NP_001397415.1;Note=isoform 2 is encoded by transcript variant 2;gbkey=CDS;gene=Limd1;product=LIM domain-containing protein 1 isoform 2;protein_id=NP_001397415.1;extra_copy_number=0
CM058249.1	Liftoff	mRNA	137998885	138041700	.	+	.	ID=rna-NM_013860.3;Parent=gene-Limd1;Dbxref=GeneID:29806,GenBank:NM_013860.3,MGI:MGI:1352502;Name=NM_013860.3;gbkey=mRNA;gene=Limd1;product=LIM domains containing 1%2C transcript variant 1;tag=RefSeq Select;transcript_id=NM_013860.3;matches_ref_protein=True;valid_ORF=True;extra_copy_number=0
CM058249.1	Liftoff	exon	137998885	138000758	.	+	.	ID=exon-NM_013860.3-1;Parent=rna-NM_013860.3;Dbxref=GeneID:29806,GenBank:NM_013860.3,MGI:MGI:1352502;gbkey=mRNA;gene=Limd1;product=LIM domains containing 1%2C transcript variant 1;tag=RefSeq Select;transcript_id=NM_013860.3;extra_copy_number=0
CM058249.1	Liftoff	exon	138020276	138020377	.	+	.	ID=exon-NM_013860.3-2;Parent=rna-NM_013860.3;Dbxref=GeneID:29806,GenBank:NM_013860.3,MGI:MGI:1352502;gbkey=mRNA;gene=Limd1;product=LIM domains containing 1%2C transcript variant 1;tag=RefSeq Select;transcript_id=NM_013860.3;extra_copy_number=0
CM058249.1	Liftoff	exon	138030654	138030721	.	+	.	ID=exon-NM_013860.3-3;Parent=rna-NM_013860.3;Dbxref=GeneID:29806,GenBank:NM_013860.3,MGI:MGI:1352502;gbkey=mRNA;gene=Limd1;product=LIM domains containing 1%2C transcript variant 1;tag=RefSeq Select;transcript_id=NM_013860.3;extra_copy_number=0
CM058249.1	Liftoff	exon	138031362	138031424	.	+	.	ID=exon-NM_013860.3-4;Parent=rna-NM_013860.3;Dbxref=GeneID:29806,GenBank:NM_013860.3,MGI:MGI:1352502;gbkey=mRNA;gene=Limd1;product=LIM domains containing 1%2C transcript variant 1;tag=RefSeq Select;transcript_id=NM_013860.3;extra_copy_number=0
CM058249.1	Liftoff	exon	138036923	138037053	.	+	.	ID=exon-NM_013860.3-5;Parent=rna-NM_013860.3;Dbxref=GeneID:29806,GenBank:NM_013860.3,MGI:MGI:1352502;gbkey=mRNA;gene=Limd1;product=LIM domains containing 1%2C transcript variant 1;tag=RefSeq Select;transcript_id=NM_013860.3;extra_copy_number=0
CM058249.1	Liftoff	exon	138037511	138037562	.	+	.	ID=exon-NM_013860.3-6;Parent=rna-NM_013860.3;Dbxref=GeneID:29806,GenBank:NM_013860.3,MGI:MGI:1352502;gbkey=mRNA;gene=Limd1;product=LIM domains containing 1%2C transcript variant 1;tag=RefSeq Select;transcript_id=NM_013860.3;extra_copy_number=0
CM058249.1	Liftoff	exon	138038244	138038312	.	+	.	ID=exon-NM_013860.3-7;Parent=rna-NM_013860.3;Dbxref=GeneID:29806,GenBank:NM_013860.3,MGI:MGI:1352502;gbkey=mRNA;gene=Limd1;product=LIM domains containing 1%2C transcript variant 1;tag=RefSeq Select;transcript_id=NM_013860.3;extra_copy_number=0
CM058249.1	Liftoff	exon	138039254	138041700	.	+	.	ID=exon-NM_013860.3-8;Parent=rna-NM_013860.3;Dbxref=GeneID:29806,GenBank:NM_013860.3,MGI:MGI:1352502;gbkey=mRNA;gene=Limd1;product=LIM domains containing 1%2C transcript variant 1;tag=RefSeq Select;transcript_id=NM_013860.3;extra_copy_number=0
CM058249.1	Liftoff	CDS	137999375	138000758	.	+	.	ID=cds-NP_038888.2;Parent=rna-NM_013860.3;Dbxref=CCDS:CCDS23660.1,GeneID:29806,GenBank:NP_038888.2,MGI:MGI:1352502;Name=NP_038888.2;Note=isoform 1 is encoded by transcript variant 1;gbkey=CDS;gene=Limd1;product=LIM domain-containing protein 1 isoform 1;protein_id=NP_038888.2;tag=RefSeq Select;extra_copy_number=0
CM058249.1	Liftoff	CDS	138020276	138020377	.	+	.	ID=cds-NP_038888.2;Parent=rna-NM_013860.3;Dbxref=CCDS:CCDS23660.1,GeneID:29806,GenBank:NP_038888.2,MGI:MGI:1352502;Name=NP_038888.2;Note=isoform 1 is encoded by transcript variant 1;gbkey=CDS;gene=Limd1;product=LIM domain-containing protein 1 isoform 1;protein_id=NP_038888.2;tag=RefSeq Select;extra_copy_number=0
CM058249.1	Liftoff	CDS	138030654	138030721	.	+	.	ID=cds-NP_038888.2;Parent=rna-NM_013860.3;Dbxref=CCDS:CCDS23660.1,GeneID:29806,GenBank:NP_038888.2,MGI:MGI:1352502;Name=NP_038888.2;Note=isoform 1 is encoded by transcript variant 1;gbkey=CDS;gene=Limd1;product=LIM domain-containing protein 1 isoform 1;protein_id=NP_038888.2;tag=RefSeq Select;extra_copy_number=0
CM058249.1	Liftoff	CDS	138031362	138031424	.	+	.	ID=cds-NP_038888.2;Parent=rna-NM_013860.3;Dbxref=CCDS:CCDS23660.1,GeneID:29806,GenBank:NP_038888.2,MGI:MGI:1352502;Name=NP_038888.2;Note=isoform 1 is encoded by transcript variant 1;gbkey=CDS;gene=Limd1;product=LIM domain-containing protein 1 isoform 1;protein_id=NP_038888.2;tag=RefSeq Select;extra_copy_number=0
CM058249.1	Liftoff	CDS	138036923	138037053	.	+	.	ID=cds-NP_038888.2;Parent=rna-NM_013860.3;Dbxref=CCDS:CCDS23660.1,GeneID:29806,GenBank:NP_038888.2,MGI:MGI:1352502;Name=NP_038888.2;Note=isoform 1 is encoded by transcript variant 1;gbkey=CDS;gene=Limd1;product=LIM domain-containing protein 1 isoform 1;protein_id=NP_038888.2;tag=RefSeq Select;extra_copy_number=0
CM058249.1	Liftoff	CDS	138037511	138037562	.	+	.	ID=cds-NP_038888.2;Parent=rna-NM_013860.3;Dbxref=CCDS:CCDS23660.1,GeneID:29806,GenBank:NP_038888.2,MGI:MGI:1352502;Name=NP_038888.2;Note=isoform 1 is encoded by transcript variant 1;gbkey=CDS;gene=Limd1;product=LIM domain-containing protein 1 isoform 1;protein_id=NP_038888.2;tag=RefSeq Select;extra_copy_number=0
CM058249.1	Liftoff	CDS	138038244	138038312	.	+	.	ID=cds-NP_038888.2;Parent=rna-NM_013860.3;Dbxref=CCDS:CCDS23660.1,GeneID:29806,GenBank:NP_038888.2,MGI:MGI:1352502;Name=NP_038888.2;Note=isoform 1 is encoded by transcript variant 1;gbkey=CDS;gene=Limd1;product=LIM domain-containing protein 1 isoform 1;protein_id=NP_038888.2;tag=RefSeq Select;extra_copy_number=0
CM058249.1	Liftoff	CDS	138039254	138039391	.	+	.	ID=cds-NP_038888.2;Parent=rna-NM_013860.3;Dbxref=CCDS:CCDS23660.1,GeneID:29806,GenBank:NP_038888.2,MGI:MGI:1352502;Name=NP_038888.2;Note=isoform 1 is encoded by transcript variant 1;gbkey=CDS;gene=Limd1;product=LIM domain-containing protein 1 isoform 1;protein_id=NP_038888.2;tag=RefSeq Select;extra_copy_number=0
CM058249.1	Liftoff	match	138039351	138039704	.	+	.	ID=221e78a4-9da3-41d7-92e0-4ce8c3e6ee6e;Target=NG_151955.1 1 354 +;assembly_bases_aln=354;assembly_bases_seq=354;bit_score=659.85;blast_aligner=1;blast_score=354;common_component=0;e_value=0;filter_score=0;for_remapping=2;gap_count=0;hsp_percent_coverage=100;matchable_bases=354;matched_bases=354;num_ident=354;num_mismatch=0;pct_coverage=100;pct_coverage_hiqual=100;pct_identity_gap=100;pct_identity_gapopen_only=100;pct_identity_ungap=100;rank=1;weighted_identity=1;coverage=1.0;sequence_ID=1.0;extra_copy_number=0;copy_num_ID=221e78a4-9da3-41d7-92e0-4ce8c3e6ee6e_0
CM058249.1	Liftoff	enhancer	138039451	138039604	.	.	.	ID=id-GeneID:128926300;Dbxref=GeneID:128926300;Note=cis-regulatory module chr9:123428421-123428574 (MGSCv37/mm9 assembly coordinates);experiment=EXISTENCE:reporter gene assay evidence [ECO:0000049][PMID:25872643];function=activates a minimal SCP1 promoter by CapStarr-seq with weak activity in NIH3T3 fibroblasts {active_cell/tissue: NIH3T3};gbkey=regulatory;regulatory_class=enhancer;coverage=1.0;sequence_ID=1.0;extra_copy_number=0;copy_num_ID=id-GeneID:128926300_0
CM058249.1	Liftoff	biological_region	138039451	138039604	.	+	.	ID=id-GeneID:128926300-2;Dbxref=GeneID:128926300;Name=biological region;gbkey=Region;standard_name=CapStarr-seq enhancer MGSCv37_chr9:123428421-123428574;coverage=1.0;sequence_ID=1.0;extra_copy_number=0;copy_num_ID=id-GeneID:128926300-2_0
CM058249.1	Liftoff	gene	138049574	138049646	.	-	.	ID=gene-n-TRacg2;Dbxref=GeneID:102467464,MGI:MGI:4413715;Name=n-TRacg2;description=nuclear encoded tRNA arginine 2 (anticodon ACG);gbkey=Gene;gene=n-TRacg2;gene_biotype=tRNA;coverage=1.0;sequence_ID=1.0;extra_copy_number=0;copy_num_ID=gene-n-TRacg2_0
CM058249.1	Liftoff	tRNA	138049574	138049646	.	-	.	ID=rna-n-TRacg2;Parent=gene-n-TRacg2;Dbxref=GeneID:102467464,MGI:MGI:4413715;Note=nuclear encoded tRNA arginine 2 (anticodon ACG);anticodon=(pos:complement(123358527..123358529));gbkey=tRNA;gene=n-TRacg2;inference=COORDINATES: profile:tRNAscan-SE:2.0.4;product=tRNA-Arg;extra_copy_number=0
CM058249.1	Liftoff	exon	138049574	138049646	.	-	.	ID=exon-n-TRacg2-1;Parent=rna-n-TRacg2;Dbxref=GeneID:102467464,MGI:MGI:4413715;Note=nuclear encoded tRNA arginine 2 (anticodon ACG);anticodon=(pos:complement(123358527..123358529));gbkey=tRNA;gene=n-TRacg2;inference=COORDINATES: profile:tRNAscan-SE:2.0.4;product=tRNA-Arg;extra_copy_number=0
CM058249.1	Liftoff	gene	138049902	138112748	.	+	.	ID=gene-Sacm1l;Dbxref=GeneID:83493,MGI:MGI:1933169;Name=Sacm1l;description=SAC1 suppressor of actin mutations 1-like (yeast);gbkey=Gene;gene=Sacm1l;gene_biotype=protein_coding;gene_synonym=mKIAA0851,SAC1,Sac1p;coverage=1.0;sequence_ID=1.0;valid_ORFs=2;extra_copy_number=0;copy_num_ID=gene-Sacm1l_0
CM058249.1	Liftoff	mRNA	138049902	138112748	.	+	.	ID=rna-NM_001357485.1;Parent=gene-Sacm1l;Dbxref=GeneID:83493,GenBank:NM_001357485.1,MGI:MGI:1933169;Name=NM_001357485.1;gbkey=mRNA;gene=Sacm1l;product=SAC1 suppressor of actin mutations 1-like (yeast)%2C transcript variant 1;transcript_id=NM_001357485.1;matches_ref_protein=True;valid_ORF=False;inframe_stop_codon=True;extra_copy_number=0
CM058249.1	Liftoff	exon	138049902	138050070	.	+	.	ID=exon-NM_001357485.1-1;Parent=rna-NM_001357485.1;Dbxref=GeneID:83493,GenBank:NM_001357485.1,MGI:MGI:1933169;gbkey=mRNA;gene=Sacm1l;product=SAC1 suppressor of actin mutations 1-like (yeast)%2C transcript variant 1;transcript_id=NM_001357485.1;extra_copy_number=0
CM058249.1	Liftoff	exon	138062493	138062590	.	+	.	ID=exon-NM_001357485.1-2;Parent=rna-NM_001357485.1;Dbxref=GeneID:83493,GenBank:NM_001357485.1,MGI:MGI:1933169;gbkey=mRNA;gene=Sacm1l;product=SAC1 suppressor of actin mutations 1-like (yeast)%2C transcript variant 1;transcript_id=NM_001357485.1;extra_copy_number=0
CM058249.1	Liftoff	exon	138067133	138067207	.	+	.	ID=exon-NM_001357485.1-3;Parent=rna-NM_001357485.1;Dbxref=GeneID:83493,GenBank:NM_001357485.1,MGI:MGI:1933169;gbkey=mRNA;gene=Sacm1l;product=SAC1 suppressor of actin mutations 1-like (yeast)%2C transcript variant 1;transcript_id=NM_001357485.1;extra_copy_number=0
CM058249.1	Liftoff	exon	138069011	138069138	.	+	.	ID=exon-NM_001357485.1-4;Parent=rna-NM_001357485.1;Dbxref=GeneID:83493,GenBank:NM_001357485.1,MGI:MGI:1933169;gbkey=mRNA;gene=Sacm1l;product=SAC1 suppressor of actin mutations 1-like (yeast)%2C transcript variant 1;transcript_id=NM_001357485.1;extra_copy_number=0
CM058249.1	Liftoff	exon	138072817	138072966	.	+	.	ID=exon-NM_001357485.1-5;Parent=rna-NM_001357485.1;Dbxref=GeneID:83493,GenBank:NM_001357485.1,MGI:MGI:1933169;gbkey=mRNA;gene=Sacm1l;product=SAC1 suppressor of actin mutations 1-like (yeast)%2C transcript variant 1;transcript_id=NM_001357485.1;extra_copy_number=0
CM058249.1	Liftoff	exon	138079374	138079433	.	+	.	ID=exon-NM_001357485.1-6;Parent=rna-NM_001357485.1;Dbxref=GeneID:83493,GenBank:NM_001357485.1,MGI:MGI:1933169;gbkey=mRNA;gene=Sacm1l;product=SAC1 suppressor of actin mutations 1-like (yeast)%2C transcript variant 1;transcript_id=NM_001357485.1;extra_copy_number=0
CM058249.1	Liftoff	exon	138080715	138080748	.	+	.	ID=exon-NM_001357485.1-7;Parent=rna-NM_001357485.1;Dbxref=GeneID:83493,GenBank:NM_001357485.1,MGI:MGI:1933169;gbkey=mRNA;gene=Sacm1l;product=SAC1 suppressor of actin mutations 1-like (yeast)%2C transcript variant 1;transcript_id=NM_001357485.1;extra_copy_number=0
CM058249.1	Liftoff	exon	138086540	138086641	.	+	.	ID=exon-NM_001357485.1-8;Parent=rna-NM_001357485.1;Dbxref=GeneID:83493,GenBank:NM_001357485.1,MGI:MGI:1933169;gbkey=mRNA;gene=Sacm1l;product=SAC1 suppressor of actin mutations 1-like (yeast)%2C transcript variant 1;transcript_id=NM_001357485.1;extra_copy_number=0
CM058249.1	Liftoff	exon	138089073	138089158	.	+	.	ID=exon-NM_001357485.1-9;Parent=rna-NM_001357485.1;Dbxref=GeneID:83493,GenBank:NM_001357485.1,MGI:MGI:1933169;gbkey=mRNA;gene=Sacm1l;product=SAC1 suppressor of actin mutations 1-like (yeast)%2C transcript variant 1;transcript_id=NM_001357485.1;extra_copy_number=0
CM058249.1	Liftoff	exon	138090098	138090184	.	+	.	ID=exon-NM_001357485.1-10;Parent=rna-NM_001357485.1;Dbxref=GeneID:83493,GenBank:NM_001357485.1,MGI:MGI:1933169;gbkey=mRNA;gene=Sacm1l;product=SAC1 suppressor of actin mutations 1-like (yeast)%2C transcript variant 1;transcript_id=NM_001357485.1;extra_copy_number=0
CM058249.1	Liftoff	exon	138090646	138090714	.	+	.	ID=exon-NM_001357485.1-11;Parent=rna-NM_001357485.1;Dbxref=GeneID:83493,GenBank:NM_001357485.1,MGI:MGI:1933169;gbkey=mRNA;gene=Sacm1l;product=SAC1 suppressor of actin mutations 1-like (yeast)%2C transcript variant 1;transcript_id=NM_001357485.1;extra_copy_number=0
CM058249.1	Liftoff	exon	138097126	138097205	.	+	.	ID=exon-NM_001357485.1-12;Parent=rna-NM_001357485.1;Dbxref=GeneID:83493,GenBank:NM_001357485.1,MGI:MGI:1933169;gbkey=mRNA;gene=Sacm1l;product=SAC1 suppressor of actin mutations 1-like (yeast)%2C transcript variant 1;transcript_id=NM_001357485.1;extra_copy_number=0
CM058249.1	Liftoff	exon	138099098	138099196	.	+	.	ID=exon-NM_001357485.1-13;Parent=rna-NM_001357485.1;Dbxref=GeneID:83493,GenBank:NM_001357485.1,MGI:MGI:1933169;gbkey=mRNA;gene=Sacm1l;product=SAC1 suppressor of actin mutations 1-like (yeast)%2C transcript variant 1;transcript_id=NM_001357485.1;extra_copy_number=0
CM058249.1	Liftoff	exon	138102397	138102535	.	+	.	ID=exon-NM_001357485.1-14;Parent=rna-NM_001357485.1;Dbxref=GeneID:83493,GenBank:NM_001357485.1,MGI:MGI:1933169;gbkey=mRNA;gene=Sacm1l;product=SAC1 suppressor of actin mutations 1-like (yeast)%2C transcript variant 1;transcript_id=NM_001357485.1;extra_copy_number=0
CM058249.1	Liftoff	exon	138105236	138105305	.	+	.	ID=exon-NM_001357485.1-15;Parent=rna-NM_001357485.1;Dbxref=GeneID:83493,GenBank:NM_001357485.1,MGI:MGI:1933169;gbkey=mRNA;gene=Sacm1l;product=SAC1 suppressor of actin mutations 1-like (yeast)%2C transcript variant 1;transcript_id=NM_001357485.1;extra_copy_number=0
CM058249.1	Liftoff	exon	138105434	138105506	.	+	.	ID=exon-NM_001357485.1-16;Parent=rna-NM_001357485.1;Dbxref=GeneID:83493,GenBank:NM_001357485.1,MGI:MGI:1933169;gbkey=mRNA;gene=Sacm1l;product=SAC1 suppressor of actin mutations 1-like (yeast)%2C transcript variant 1;transcript_id=NM_001357485.1;extra_copy_number=0
CM058249.1	Liftoff	exon	138106493	138106586	.	+	.	ID=exon-NM_001357485.1-17;Parent=rna-NM_001357485.1;Dbxref=GeneID:83493,GenBank:NM_001357485.1,MGI:MGI:1933169;gbkey=mRNA;gene=Sacm1l;product=SAC1 suppressor of actin mutations 1-like (yeast)%2C transcript variant 1;transcript_id=NM_001357485.1;extra_copy_number=0
CM058249.1	Liftoff	exon	138106711	138106803	.	+	.	ID=exon-NM_001357485.1-18;Parent=rna-NM_001357485.1;Dbxref=GeneID:83493,GenBank:NM_001357485.1,MGI:MGI:1933169;gbkey=mRNA;gene=Sacm1l;product=SAC1 suppressor of actin mutations 1-like (yeast)%2C transcript variant 1;transcript_id=NM_001357485.1;extra_copy_number=0
CM058249.1	Liftoff	exon	138107693	138107750	.	+	.	ID=exon-NM_001357485.1-19;Parent=rna-NM_001357485.1;Dbxref=GeneID:83493,GenBank:NM_001357485.1,MGI:MGI:1933169;gbkey=mRNA;gene=Sacm1l;product=SAC1 suppressor of actin mutations 1-like (yeast)%2C transcript variant 1;transcript_id=NM_001357485.1;extra_copy_number=0
CM058249.1	Liftoff	exon	138110949	138112748	.	+	.	ID=exon-NM_001357485.1-20;Parent=rna-NM_001357485.1;Dbxref=GeneID:83493,GenBank:NM_001357485.1,MGI:MGI:1933169;gbkey=mRNA;gene=Sacm1l;product=SAC1 suppressor of actin mutations 1-like (yeast)%2C transcript variant 1;transcript_id=NM_001357485.1;extra_copy_number=0
CM058249.1	Liftoff	CDS	138050039	138050070	.	+	.	ID=cds-NP_001344414.1;Parent=rna-NM_001357485.1;Dbxref=CCDS:CCDS90692.1,GeneID:83493,GenBank:NP_001344414.1,MGI:MGI:1933169;Name=NP_001344414.1;Note=isoform 1x is encoded by transcript variant 1;gbkey=CDS;gene=Sacm1l;product=phosphatidylinositol-3-phosphatase SAC1 isoform 1x;protein_id=NP_001344414.1;transl_except=(pos:123420000..123420002%2Caa:Other);extra_copy_number=0
CM058249.1	Liftoff	CDS	138062493	138062590	.	+	.	ID=cds-NP_001344414.1;Parent=rna-NM_001357485.1;Dbxref=CCDS:CCDS90692.1,GeneID:83493,GenBank:NP_001344414.1,MGI:MGI:1933169;Name=NP_001344414.1;Note=isoform 1x is encoded by transcript variant 1;gbkey=CDS;gene=Sacm1l;product=phosphatidylinositol-3-phosphatase SAC1 isoform 1x;protein_id=NP_001344414.1;transl_except=(pos:123420000..123420002%2Caa:Other);extra_copy_number=0
CM058249.1	Liftoff	CDS	138067133	138067207	.	+	.	ID=cds-NP_001344414.1;Parent=rna-NM_001357485.1;Dbxref=CCDS:CCDS90692.1,GeneID:83493,GenBank:NP_001344414.1,MGI:MGI:1933169;Name=NP_001344414.1;Note=isoform 1x is encoded by transcript variant 1;gbkey=CDS;gene=Sacm1l;product=phosphatidylinositol-3-phosphatase SAC1 isoform 1x;protein_id=NP_001344414.1;transl_except=(pos:123420000..123420002%2Caa:Other);extra_copy_number=0
CM058249.1	Liftoff	CDS	138069011	138069138	.	+	.	ID=cds-NP_001344414.1;Parent=rna-NM_001357485.1;Dbxref=CCDS:CCDS90692.1,GeneID:83493,GenBank:NP_001344414.1,MGI:MGI:1933169;Name=NP_001344414.1;Note=isoform 1x is encoded by transcript variant 1;gbkey=CDS;gene=Sacm1l;product=phosphatidylinositol-3-phosphatase SAC1 isoform 1x;protein_id=NP_001344414.1;transl_except=(pos:123420000..123420002%2Caa:Other);extra_copy_number=0
CM058249.1	Liftoff	CDS	138072817	138072966	.	+	.	ID=cds-NP_001344414.1;Parent=rna-NM_001357485.1;Dbxref=CCDS:CCDS90692.1,GeneID:83493,GenBank:NP_001344414.1,MGI:MGI:1933169;Name=NP_001344414.1;Note=isoform 1x is encoded by transcript variant 1;gbkey=CDS;gene=Sacm1l;product=phosphatidylinositol-3-phosphatase SAC1 isoform 1x;protein_id=NP_001344414.1;transl_except=(pos:123420000..123420002%2Caa:Other);extra_copy_number=0
CM058249.1	Liftoff	CDS	138079374	138079433	.	+	.	ID=cds-NP_001344414.1;Parent=rna-NM_001357485.1;Dbxref=CCDS:CCDS90692.1,GeneID:83493,GenBank:NP_001344414.1,MGI:MGI:1933169;Name=NP_001344414.1;Note=isoform 1x is encoded by transcript variant 1;gbkey=CDS;gene=Sacm1l;product=phosphatidylinositol-3-phosphatase SAC1 isoform 1x;protein_id=NP_001344414.1;transl_except=(pos:123420000..123420002%2Caa:Other);extra_copy_number=0
CM058249.1	Liftoff	CDS	138080715	138080748	.	+	.	ID=cds-NP_001344414.1;Parent=rna-NM_001357485.1;Dbxref=CCDS:CCDS90692.1,GeneID:83493,GenBank:NP_001344414.1,MGI:MGI:1933169;Name=NP_001344414.1;Note=isoform 1x is encoded by transcript variant 1;gbkey=CDS;gene=Sacm1l;product=phosphatidylinositol-3-phosphatase SAC1 isoform 1x;protein_id=NP_001344414.1;transl_except=(pos:123420000..123420002%2Caa:Other);extra_copy_number=0
CM058249.1	Liftoff	CDS	138086540	138086641	.	+	.	ID=cds-NP_001344414.1;Parent=rna-NM_001357485.1;Dbxref=CCDS:CCDS90692.1,GeneID:83493,GenBank:NP_001344414.1,MGI:MGI:1933169;Name=NP_001344414.1;Note=isoform 1x is encoded by transcript variant 1;gbkey=CDS;gene=Sacm1l;product=phosphatidylinositol-3-phosphatase SAC1 isoform 1x;protein_id=NP_001344414.1;transl_except=(pos:123420000..123420002%2Caa:Other);extra_copy_number=0
CM058249.1	Liftoff	CDS	138089073	138089158	.	+	.	ID=cds-NP_001344414.1;Parent=rna-NM_001357485.1;Dbxref=CCDS:CCDS90692.1,GeneID:83493,GenBank:NP_001344414.1,MGI:MGI:1933169;Name=NP_001344414.1;Note=isoform 1x is encoded by transcript variant 1;gbkey=CDS;gene=Sacm1l;product=phosphatidylinositol-3-phosphatase SAC1 isoform 1x;protein_id=NP_001344414.1;transl_except=(pos:123420000..123420002%2Caa:Other);extra_copy_number=0
CM058249.1	Liftoff	CDS	138090098	138090184	.	+	.	ID=cds-NP_001344414.1;Parent=rna-NM_001357485.1;Dbxref=CCDS:CCDS90692.1,GeneID:83493,GenBank:NP_001344414.1,MGI:MGI:1933169;Name=NP_001344414.1;Note=isoform 1x is encoded by transcript variant 1;gbkey=CDS;gene=Sacm1l;product=phosphatidylinositol-3-phosphatase SAC1 isoform 1x;protein_id=NP_001344414.1;transl_except=(pos:123420000..123420002%2Caa:Other);extra_copy_number=0
CM058249.1	Liftoff	CDS	138090646	138090714	.	+	.	ID=cds-NP_001344414.1;Parent=rna-NM_001357485.1;Dbxref=CCDS:CCDS90692.1,GeneID:83493,GenBank:NP_001344414.1,MGI:MGI:1933169;Name=NP_001344414.1;Note=isoform 1x is encoded by transcript variant 1;gbkey=CDS;gene=Sacm1l;product=phosphatidylinositol-3-phosphatase SAC1 isoform 1x;protein_id=NP_001344414.1;transl_except=(pos:123420000..123420002%2Caa:Other);extra_copy_number=0
CM058249.1	Liftoff	CDS	138097126	138097205	.	+	.	ID=cds-NP_001344414.1;Parent=rna-NM_001357485.1;Dbxref=CCDS:CCDS90692.1,GeneID:83493,GenBank:NP_001344414.1,MGI:MGI:1933169;Name=NP_001344414.1;Note=isoform 1x is encoded by transcript variant 1;gbkey=CDS;gene=Sacm1l;product=phosphatidylinositol-3-phosphatase SAC1 isoform 1x;protein_id=NP_001344414.1;transl_except=(pos:123420000..123420002%2Caa:Other);extra_copy_number=0
CM058249.1	Liftoff	CDS	138099098	138099196	.	+	.	ID=cds-NP_001344414.1;Parent=rna-NM_001357485.1;Dbxref=CCDS:CCDS90692.1,GeneID:83493,GenBank:NP_001344414.1,MGI:MGI:1933169;Name=NP_001344414.1;Note=isoform 1x is encoded by transcript variant 1;gbkey=CDS;gene=Sacm1l;product=phosphatidylinositol-3-phosphatase SAC1 isoform 1x;protein_id=NP_001344414.1;transl_except=(pos:123420000..123420002%2Caa:Other);extra_copy_number=0
CM058249.1	Liftoff	CDS	138102397	138102535	.	+	.	ID=cds-NP_001344414.1;Parent=rna-NM_001357485.1;Dbxref=CCDS:CCDS90692.1,GeneID:83493,GenBank:NP_001344414.1,MGI:MGI:1933169;Name=NP_001344414.1;Note=isoform 1x is encoded by transcript variant 1;gbkey=CDS;gene=Sacm1l;product=phosphatidylinositol-3-phosphatase SAC1 isoform 1x;protein_id=NP_001344414.1;transl_except=(pos:123420000..123420002%2Caa:Other);extra_copy_number=0
CM058249.1	Liftoff	CDS	138105236	138105305	.	+	.	ID=cds-NP_001344414.1;Parent=rna-NM_001357485.1;Dbxref=CCDS:CCDS90692.1,GeneID:83493,GenBank:NP_001344414.1,MGI:MGI:1933169;Name=NP_001344414.1;Note=isoform 1x is encoded by transcript variant 1;gbkey=CDS;gene=Sacm1l;product=phosphatidylinositol-3-phosphatase SAC1 isoform 1x;protein_id=NP_001344414.1;transl_except=(pos:123420000..123420002%2Caa:Other);extra_copy_number=0
CM058249.1	Liftoff	CDS	138105434	138105506	.	+	.	ID=cds-NP_001344414.1;Parent=rna-NM_001357485.1;Dbxref=CCDS:CCDS90692.1,GeneID:83493,GenBank:NP_001344414.1,MGI:MGI:1933169;Name=NP_001344414.1;Note=isoform 1x is encoded by transcript variant 1;gbkey=CDS;gene=Sacm1l;product=phosphatidylinositol-3-phosphatase SAC1 isoform 1x;protein_id=NP_001344414.1;transl_except=(pos:123420000..123420002%2Caa:Other);extra_copy_number=0
CM058249.1	Liftoff	CDS	138106493	138106586	.	+	.	ID=cds-NP_001344414.1;Parent=rna-NM_001357485.1;Dbxref=CCDS:CCDS90692.1,GeneID:83493,GenBank:NP_001344414.1,MGI:MGI:1933169;Name=NP_001344414.1;Note=isoform 1x is encoded by transcript variant 1;gbkey=CDS;gene=Sacm1l;product=phosphatidylinositol-3-phosphatase SAC1 isoform 1x;protein_id=NP_001344414.1;transl_except=(pos:123420000..123420002%2Caa:Other);extra_copy_number=0
CM058249.1	Liftoff	CDS	138106711	138106803	.	+	.	ID=cds-NP_001344414.1;Parent=rna-NM_001357485.1;Dbxref=CCDS:CCDS90692.1,GeneID:83493,GenBank:NP_001344414.1,MGI:MGI:1933169;Name=NP_001344414.1;Note=isoform 1x is encoded by transcript variant 1;gbkey=CDS;gene=Sacm1l;product=phosphatidylinositol-3-phosphatase SAC1 isoform 1x;protein_id=NP_001344414.1;transl_except=(pos:123420000..123420002%2Caa:Other);extra_copy_number=0
CM058249.1	Liftoff	CDS	138107693	138107750	.	+	.	ID=cds-NP_001344414.1;Parent=rna-NM_001357485.1;Dbxref=CCDS:CCDS90692.1,GeneID:83493,GenBank:NP_001344414.1,MGI:MGI:1933169;Name=NP_001344414.1;Note=isoform 1x is encoded by transcript variant 1;gbkey=CDS;gene=Sacm1l;product=phosphatidylinositol-3-phosphatase SAC1 isoform 1x;protein_id=NP_001344414.1;transl_except=(pos:123420000..123420002%2Caa:Other);extra_copy_number=0
CM058249.1	Liftoff	CDS	138110949	138111151	.	+	.	ID=cds-NP_001344414.1;Parent=rna-NM_001357485.1;Dbxref=CCDS:CCDS90692.1,GeneID:83493,GenBank:NP_001344414.1,MGI:MGI:1933169;Name=NP_001344414.1;Note=isoform 1x is encoded by transcript variant 1;gbkey=CDS;gene=Sacm1l;product=phosphatidylinositol-3-phosphatase SAC1 isoform 1x;protein_id=NP_001344414.1;transl_except=(pos:123420000..123420002%2Caa:Other);extra_copy_number=0
CM058249.1	Liftoff	mRNA	138049902	138112748	.	+	.	ID=rna-NM_030692.5;Parent=gene-Sacm1l;Dbxref=GeneID:83493,GenBank:NM_030692.5,MGI:MGI:1933169;Name=NM_030692.5;gbkey=mRNA;gene=Sacm1l;product=SAC1 suppressor of actin mutations 1-like (yeast)%2C transcript variant 1;tag=RefSeq Select;transcript_id=NM_030692.5;matches_ref_protein=True;valid_ORF=True;extra_copy_number=0
CM058249.1	Liftoff	exon	138049902	138050070	.	+	.	ID=exon-NM_030692.5-1;Parent=rna-NM_030692.5;Dbxref=GeneID:83493,GenBank:NM_030692.5,MGI:MGI:1933169;gbkey=mRNA;gene=Sacm1l;product=SAC1 suppressor of actin mutations 1-like (yeast)%2C transcript variant 1;tag=RefSeq Select;transcript_id=NM_030692.5;extra_copy_number=0
CM058249.1	Liftoff	exon	138062493	138062590	.	+	.	ID=exon-NM_030692.5-2;Parent=rna-NM_030692.5;Dbxref=GeneID:83493,GenBank:NM_030692.5,MGI:MGI:1933169;gbkey=mRNA;gene=Sacm1l;product=SAC1 suppressor of actin mutations 1-like (yeast)%2C transcript variant 1;tag=RefSeq Select;transcript_id=NM_030692.5;extra_copy_number=0
CM058249.1	Liftoff	exon	138067133	138067207	.	+	.	ID=exon-NM_030692.5-3;Parent=rna-NM_030692.5;Dbxref=GeneID:83493,GenBank:NM_030692.5,MGI:MGI:1933169;gbkey=mRNA;gene=Sacm1l;product=SAC1 suppressor of actin mutations 1-like (yeast)%2C transcript variant 1;tag=RefSeq Select;transcript_id=NM_030692.5;extra_copy_number=0
CM058249.1	Liftoff	exon	138069011	138069138	.	+	.	ID=exon-NM_030692.5-4;Parent=rna-NM_030692.5;Dbxref=GeneID:83493,GenBank:NM_030692.5,MGI:MGI:1933169;gbkey=mRNA;gene=Sacm1l;product=SAC1 suppressor of actin mutations 1-like (yeast)%2C transcript variant 1;tag=RefSeq Select;transcript_id=NM_030692.5;extra_copy_number=0
CM058249.1	Liftoff	exon	138072817	138072966	.	+	.	ID=exon-NM_030692.5-5;Parent=rna-NM_030692.5;Dbxref=GeneID:83493,GenBank:NM_030692.5,MGI:MGI:1933169;gbkey=mRNA;gene=Sacm1l;product=SAC1 suppressor of actin mutations 1-like (yeast)%2C transcript variant 1;tag=RefSeq Select;transcript_id=NM_030692.5;extra_copy_number=0
CM058249.1	Liftoff	exon	138079374	138079433	.	+	.	ID=exon-NM_030692.5-6;Parent=rna-NM_030692.5;Dbxref=GeneID:83493,GenBank:NM_030692.5,MGI:MGI:1933169;gbkey=mRNA;gene=Sacm1l;product=SAC1 suppressor of actin mutations 1-like (yeast)%2C transcript variant 1;tag=RefSeq Select;transcript_id=NM_030692.5;extra_copy_number=0
CM058249.1	Liftoff	exon	138080715	138080748	.	+	.	ID=exon-NM_030692.5-7;Parent=rna-NM_030692.5;Dbxref=GeneID:83493,GenBank:NM_030692.5,MGI:MGI:1933169;gbkey=mRNA;gene=Sacm1l;product=SAC1 suppressor of actin mutations 1-like (yeast)%2C transcript variant 1;tag=RefSeq Select;transcript_id=NM_030692.5;extra_copy_number=0
CM058249.1	Liftoff	exon	138086540	138086641	.	+	.	ID=exon-NM_030692.5-8;Parent=rna-NM_030692.5;Dbxref=GeneID:83493,GenBank:NM_030692.5,MGI:MGI:1933169;gbkey=mRNA;gene=Sacm1l;product=SAC1 suppressor of actin mutations 1-like (yeast)%2C transcript variant 1;tag=RefSeq Select;transcript_id=NM_030692.5;extra_copy_number=0
CM058249.1	Liftoff	exon	138089073	138089158	.	+	.	ID=exon-NM_030692.5-9;Parent=rna-NM_030692.5;Dbxref=GeneID:83493,GenBank:NM_030692.5,MGI:MGI:1933169;gbkey=mRNA;gene=Sacm1l;product=SAC1 suppressor of actin mutations 1-like (yeast)%2C transcript variant 1;tag=RefSeq Select;transcript_id=NM_030692.5;extra_copy_number=0
CM058249.1	Liftoff	exon	138090098	138090184	.	+	.	ID=exon-NM_030692.5-10;Parent=rna-NM_030692.5;Dbxref=GeneID:83493,GenBank:NM_030692.5,MGI:MGI:1933169;gbkey=mRNA;gene=Sacm1l;product=SAC1 suppressor of actin mutations 1-like (yeast)%2C transcript variant 1;tag=RefSeq Select;transcript_id=NM_030692.5;extra_copy_number=0
CM058249.1	Liftoff	exon	138090646	138090714	.	+	.	ID=exon-NM_030692.5-11;Parent=rna-NM_030692.5;Dbxref=GeneID:83493,GenBank:NM_030692.5,MGI:MGI:1933169;gbkey=mRNA;gene=Sacm1l;product=SAC1 suppressor of actin mutations 1-like (yeast)%2C transcript variant 1;tag=RefSeq Select;transcript_id=NM_030692.5;extra_copy_number=0
CM058249.1	Liftoff	exon	138097126	138097205	.	+	.	ID=exon-NM_030692.5-12;Parent=rna-NM_030692.5;Dbxref=GeneID:83493,GenBank:NM_030692.5,MGI:MGI:1933169;gbkey=mRNA;gene=Sacm1l;product=SAC1 suppressor of actin mutations 1-like (yeast)%2C transcript variant 1;tag=RefSeq Select;transcript_id=NM_030692.5;extra_copy_number=0
CM058249.1	Liftoff	exon	138099098	138099196	.	+	.	ID=exon-NM_030692.5-13;Parent=rna-NM_030692.5;Dbxref=GeneID:83493,GenBank:NM_030692.5,MGI:MGI:1933169;gbkey=mRNA;gene=Sacm1l;product=SAC1 suppressor of actin mutations 1-like (yeast)%2C transcript variant 1;tag=RefSeq Select;transcript_id=NM_030692.5;extra_copy_number=0
CM058249.1	Liftoff	exon	138102397	138102535	.	+	.	ID=exon-NM_030692.5-14;Parent=rna-NM_030692.5;Dbxref=GeneID:83493,GenBank:NM_030692.5,MGI:MGI:1933169;gbkey=mRNA;gene=Sacm1l;product=SAC1 suppressor of actin mutations 1-like (yeast)%2C transcript variant 1;tag=RefSeq Select;transcript_id=NM_030692.5;extra_copy_number=0
CM058249.1	Liftoff	exon	138105236	138105305	.	+	.	ID=exon-NM_030692.5-15;Parent=rna-NM_030692.5;Dbxref=GeneID:83493,GenBank:NM_030692.5,MGI:MGI:1933169;gbkey=mRNA;gene=Sacm1l;product=SAC1 suppressor of actin mutations 1-like (yeast)%2C transcript variant 1;tag=RefSeq Select;transcript_id=NM_030692.5;extra_copy_number=0
CM058249.1	Liftoff	exon	138105434	138105506	.	+	.	ID=exon-NM_030692.5-16;Parent=rna-NM_030692.5;Dbxref=GeneID:83493,GenBank:NM_030692.5,MGI:MGI:1933169;gbkey=mRNA;gene=Sacm1l;product=SAC1 suppressor of actin mutations 1-like (yeast)%2C transcript variant 1;tag=RefSeq Select;transcript_id=NM_030692.5;extra_copy_number=0
CM058249.1	Liftoff	exon	138106493	138106586	.	+	.	ID=exon-NM_030692.5-17;Parent=rna-NM_030692.5;Dbxref=GeneID:83493,GenBank:NM_030692.5,MGI:MGI:1933169;gbkey=mRNA;gene=Sacm1l;product=SAC1 suppressor of actin mutations 1-like (yeast)%2C transcript variant 1;tag=RefSeq Select;transcript_id=NM_030692.5;extra_copy_number=0
CM058249.1	Liftoff	exon	138106711	138106803	.	+	.	ID=exon-NM_030692.5-18;Parent=rna-NM_030692.5;Dbxref=GeneID:83493,GenBank:NM_030692.5,MGI:MGI:1933169;gbkey=mRNA;gene=Sacm1l;product=SAC1 suppressor of actin mutations 1-like (yeast)%2C transcript variant 1;tag=RefSeq Select;transcript_id=NM_030692.5;extra_copy_number=0
CM058249.1	Liftoff	exon	138107693	138107750	.	+	.	ID=exon-NM_030692.5-19;Parent=rna-NM_030692.5;Dbxref=GeneID:83493,GenBank:NM_030692.5,MGI:MGI:1933169;gbkey=mRNA;gene=Sacm1l;product=SAC1 suppressor of actin mutations 1-like (yeast)%2C transcript variant 1;tag=RefSeq Select;transcript_id=NM_030692.5;extra_copy_number=0
CM058249.1	Liftoff	exon	138110949	138112748	.	+	.	ID=exon-NM_030692.5-20;Parent=rna-NM_030692.5;Dbxref=GeneID:83493,GenBank:NM_030692.5,MGI:MGI:1933169;gbkey=mRNA;gene=Sacm1l;product=SAC1 suppressor of actin mutations 1-like (yeast)%2C transcript variant 1;tag=RefSeq Select;transcript_id=NM_030692.5;extra_copy_number=0
CM058249.1	Liftoff	CDS	138050039	138050070	.	+	.	ID=cds-NP_109617.1;Parent=rna-NM_030692.5;Dbxref=CCDS:CCDS40816.1,GeneID:83493,GenBank:NP_109617.1,MGI:MGI:1933169;Name=NP_109617.1;Note=isoform 1 is encoded by transcript variant 1;gbkey=CDS;gene=Sacm1l;product=phosphatidylinositol-3-phosphatase SAC1 isoform 1;protein_id=NP_109617.1;tag=RefSeq Select;extra_copy_number=0
CM058249.1	Liftoff	CDS	138062493	138062590	.	+	.	ID=cds-NP_109617.1;Parent=rna-NM_030692.5;Dbxref=CCDS:CCDS40816.1,GeneID:83493,GenBank:NP_109617.1,MGI:MGI:1933169;Name=NP_109617.1;Note=isoform 1 is encoded by transcript variant 1;gbkey=CDS;gene=Sacm1l;product=phosphatidylinositol-3-phosphatase SAC1 isoform 1;protein_id=NP_109617.1;tag=RefSeq Select;extra_copy_number=0
CM058249.1	Liftoff	CDS	138067133	138067207	.	+	.	ID=cds-NP_109617.1;Parent=rna-NM_030692.5;Dbxref=CCDS:CCDS40816.1,GeneID:83493,GenBank:NP_109617.1,MGI:MGI:1933169;Name=NP_109617.1;Note=isoform 1 is encoded by transcript variant 1;gbkey=CDS;gene=Sacm1l;product=phosphatidylinositol-3-phosphatase SAC1 isoform 1;protein_id=NP_109617.1;tag=RefSeq Select;extra_copy_number=0
CM058249.1	Liftoff	CDS	138069011	138069138	.	+	.	ID=cds-NP_109617.1;Parent=rna-NM_030692.5;Dbxref=CCDS:CCDS40816.1,GeneID:83493,GenBank:NP_109617.1,MGI:MGI:1933169;Name=NP_109617.1;Note=isoform 1 is encoded by transcript variant 1;gbkey=CDS;gene=Sacm1l;product=phosphatidylinositol-3-phosphatase SAC1 isoform 1;protein_id=NP_109617.1;tag=RefSeq Select;extra_copy_number=0
CM058249.1	Liftoff	CDS	138072817	138072966	.	+	.	ID=cds-NP_109617.1;Parent=rna-NM_030692.5;Dbxref=CCDS:CCDS40816.1,GeneID:83493,GenBank:NP_109617.1,MGI:MGI:1933169;Name=NP_109617.1;Note=isoform 1 is encoded by transcript variant 1;gbkey=CDS;gene=Sacm1l;product=phosphatidylinositol-3-phosphatase SAC1 isoform 1;protein_id=NP_109617.1;tag=RefSeq Select;extra_copy_number=0
CM058249.1	Liftoff	CDS	138079374	138079433	.	+	.	ID=cds-NP_109617.1;Parent=rna-NM_030692.5;Dbxref=CCDS:CCDS40816.1,GeneID:83493,GenBank:NP_109617.1,MGI:MGI:1933169;Name=NP_109617.1;Note=isoform 1 is encoded by transcript variant 1;gbkey=CDS;gene=Sacm1l;product=phosphatidylinositol-3-phosphatase SAC1 isoform 1;protein_id=NP_109617.1;tag=RefSeq Select;extra_copy_number=0
CM058249.1	Liftoff	CDS	138080715	138080748	.	+	.	ID=cds-NP_109617.1;Parent=rna-NM_030692.5;Dbxref=CCDS:CCDS40816.1,GeneID:83493,GenBank:NP_109617.1,MGI:MGI:1933169;Name=NP_109617.1;Note=isoform 1 is encoded by transcript variant 1;gbkey=CDS;gene=Sacm1l;product=phosphatidylinositol-3-phosphatase SAC1 isoform 1;protein_id=NP_109617.1;tag=RefSeq Select;extra_copy_number=0
CM058249.1	Liftoff	CDS	138086540	138086641	.	+	.	ID=cds-NP_109617.1;Parent=rna-NM_030692.5;Dbxref=CCDS:CCDS40816.1,GeneID:83493,GenBank:NP_109617.1,MGI:MGI:1933169;Name=NP_109617.1;Note=isoform 1 is encoded by transcript variant 1;gbkey=CDS;gene=Sacm1l;product=phosphatidylinositol-3-phosphatase SAC1 isoform 1;protein_id=NP_109617.1;tag=RefSeq Select;extra_copy_number=0
CM058249.1	Liftoff	CDS	138089073	138089158	.	+	.	ID=cds-NP_109617.1;Parent=rna-NM_030692.5;Dbxref=CCDS:CCDS40816.1,GeneID:83493,GenBank:NP_109617.1,MGI:MGI:1933169;Name=NP_109617.1;Note=isoform 1 is encoded by transcript variant 1;gbkey=CDS;gene=Sacm1l;product=phosphatidylinositol-3-phosphatase SAC1 isoform 1;protein_id=NP_109617.1;tag=RefSeq Select;extra_copy_number=0
CM058249.1	Liftoff	CDS	138090098	138090184	.	+	.	ID=cds-NP_109617.1;Parent=rna-NM_030692.5;Dbxref=CCDS:CCDS40816.1,GeneID:83493,GenBank:NP_109617.1,MGI:MGI:1933169;Name=NP_109617.1;Note=isoform 1 is encoded by transcript variant 1;gbkey=CDS;gene=Sacm1l;product=phosphatidylinositol-3-phosphatase SAC1 isoform 1;protein_id=NP_109617.1;tag=RefSeq Select;extra_copy_number=0
CM058249.1	Liftoff	CDS	138090646	138090714	.	+	.	ID=cds-NP_109617.1;Parent=rna-NM_030692.5;Dbxref=CCDS:CCDS40816.1,GeneID:83493,GenBank:NP_109617.1,MGI:MGI:1933169;Name=NP_109617.1;Note=isoform 1 is encoded by transcript variant 1;gbkey=CDS;gene=Sacm1l;product=phosphatidylinositol-3-phosphatase SAC1 isoform 1;protein_id=NP_109617.1;tag=RefSeq Select;extra_copy_number=0
CM058249.1	Liftoff	CDS	138097126	138097205	.	+	.	ID=cds-NP_109617.1;Parent=rna-NM_030692.5;Dbxref=CCDS:CCDS40816.1,GeneID:83493,GenBank:NP_109617.1,MGI:MGI:1933169;Name=NP_109617.1;Note=isoform 1 is encoded by transcript variant 1;gbkey=CDS;gene=Sacm1l;product=phosphatidylinositol-3-phosphatase SAC1 isoform 1;protein_id=NP_109617.1;tag=RefSeq Select;extra_copy_number=0
CM058249.1	Liftoff	CDS	138099098	138099196	.	+	.	ID=cds-NP_109617.1;Parent=rna-NM_030692.5;Dbxref=CCDS:CCDS40816.1,GeneID:83493,GenBank:NP_109617.1,MGI:MGI:1933169;Name=NP_109617.1;Note=isoform 1 is encoded by transcript variant 1;gbkey=CDS;gene=Sacm1l;product=phosphatidylinositol-3-phosphatase SAC1 isoform 1;protein_id=NP_109617.1;tag=RefSeq Select;extra_copy_number=0
CM058249.1	Liftoff	CDS	138102397	138102535	.	+	.	ID=cds-NP_109617.1;Parent=rna-NM_030692.5;Dbxref=CCDS:CCDS40816.1,GeneID:83493,GenBank:NP_109617.1,MGI:MGI:1933169;Name=NP_109617.1;Note=isoform 1 is encoded by transcript variant 1;gbkey=CDS;gene=Sacm1l;product=phosphatidylinositol-3-phosphatase SAC1 isoform 1;protein_id=NP_109617.1;tag=RefSeq Select;extra_copy_number=0
CM058249.1	Liftoff	CDS	138105236	138105305	.	+	.	ID=cds-NP_109617.1;Parent=rna-NM_030692.5;Dbxref=CCDS:CCDS40816.1,GeneID:83493,GenBank:NP_109617.1,MGI:MGI:1933169;Name=NP_109617.1;Note=isoform 1 is encoded by transcript variant 1;gbkey=CDS;gene=Sacm1l;product=phosphatidylinositol-3-phosphatase SAC1 isoform 1;protein_id=NP_109617.1;tag=RefSeq Select;extra_copy_number=0
CM058249.1	Liftoff	CDS	138105434	138105506	.	+	.	ID=cds-NP_109617.1;Parent=rna-NM_030692.5;Dbxref=CCDS:CCDS40816.1,GeneID:83493,GenBank:NP_109617.1,MGI:MGI:1933169;Name=NP_109617.1;Note=isoform 1 is encoded by transcript variant 1;gbkey=CDS;gene=Sacm1l;product=phosphatidylinositol-3-phosphatase SAC1 isoform 1;protein_id=NP_109617.1;tag=RefSeq Select;extra_copy_number=0
CM058249.1	Liftoff	CDS	138106493	138106586	.	+	.	ID=cds-NP_109617.1;Parent=rna-NM_030692.5;Dbxref=CCDS:CCDS40816.1,GeneID:83493,GenBank:NP_109617.1,MGI:MGI:1933169;Name=NP_109617.1;Note=isoform 1 is encoded by transcript variant 1;gbkey=CDS;gene=Sacm1l;product=phosphatidylinositol-3-phosphatase SAC1 isoform 1;protein_id=NP_109617.1;tag=RefSeq Select;extra_copy_number=0
CM058249.1	Liftoff	CDS	138106711	138106803	.	+	.	ID=cds-NP_109617.1;Parent=rna-NM_030692.5;Dbxref=CCDS:CCDS40816.1,GeneID:83493,GenBank:NP_109617.1,MGI:MGI:1933169;Name=NP_109617.1;Note=isoform 1 is encoded by transcript variant 1;gbkey=CDS;gene=Sacm1l;product=phosphatidylinositol-3-phosphatase SAC1 isoform 1;protein_id=NP_109617.1;tag=RefSeq Select;extra_copy_number=0
CM058249.1	Liftoff	CDS	138107693	138107750	.	+	.	ID=cds-NP_109617.1;Parent=rna-NM_030692.5;Dbxref=CCDS:CCDS40816.1,GeneID:83493,GenBank:NP_109617.1,MGI:MGI:1933169;Name=NP_109617.1;Note=isoform 1 is encoded by transcript variant 1;gbkey=CDS;gene=Sacm1l;product=phosphatidylinositol-3-phosphatase SAC1 isoform 1;protein_id=NP_109617.1;tag=RefSeq Select;extra_copy_number=0
CM058249.1	Liftoff	CDS	138110949	138111085	.	+	.	ID=cds-NP_109617.1;Parent=rna-NM_030692.5;Dbxref=CCDS:CCDS40816.1,GeneID:83493,GenBank:NP_109617.1,MGI:MGI:1933169;Name=NP_109617.1;Note=isoform 1 is encoded by transcript variant 1;gbkey=CDS;gene=Sacm1l;product=phosphatidylinositol-3-phosphatase SAC1 isoform 1;protein_id=NP_109617.1;tag=RefSeq Select;extra_copy_number=0
CM058249.1	Liftoff	mRNA	138062516	138112748	.	+	.	ID=rna-XM_017313703.1;Parent=gene-Sacm1l;Dbxref=GeneID:83493,GenBank:XM_017313703.1,MGI:MGI:1933169;Name=XM_017313703.1;gbkey=mRNA;gene=Sacm1l;model_evidence=Supporting evidence includes similarity to: 1 mRNA%2C 21 ESTs%2C 2 Proteins%2C 300 long SRA reads%2C and 98%25 coverage of the annotated genomic feature by RNAseq alignments;product=SAC1 suppressor of actin mutations 1-like (yeast)%2C transcript variant X1;transcript_id=XM_017313703.1;matches_ref_protein=True;valid_ORF=True;extra_copy_number=0
CM058249.1	Liftoff	exon	138062516	138062590	.	+	.	ID=exon-XM_017313703.1-1;Parent=rna-XM_017313703.1;Dbxref=GeneID:83493,GenBank:XM_017313703.1,MGI:MGI:1933169;gbkey=mRNA;gene=Sacm1l;product=SAC1 suppressor of actin mutations 1-like (yeast)%2C transcript variant X1;transcript_id=XM_017313703.1;extra_copy_number=0
CM058249.1	Liftoff	exon	138067133	138067207	.	+	.	ID=exon-XM_017313703.1-2;Parent=rna-XM_017313703.1;Dbxref=GeneID:83493,GenBank:XM_017313703.1,MGI:MGI:1933169;gbkey=mRNA;gene=Sacm1l;product=SAC1 suppressor of actin mutations 1-like (yeast)%2C transcript variant X1;transcript_id=XM_017313703.1;extra_copy_number=0
CM058249.1	Liftoff	exon	138072817	138072966	.	+	.	ID=exon-XM_017313703.1-3;Parent=rna-XM_017313703.1;Dbxref=GeneID:83493,GenBank:XM_017313703.1,MGI:MGI:1933169;gbkey=mRNA;gene=Sacm1l;product=SAC1 suppressor of actin mutations 1-like (yeast)%2C transcript variant X1;transcript_id=XM_017313703.1;extra_copy_number=0
CM058249.1	Liftoff	exon	138079374	138079433	.	+	.	ID=exon-XM_017313703.1-4;Parent=rna-XM_017313703.1;Dbxref=GeneID:83493,GenBank:XM_017313703.1,MGI:MGI:1933169;gbkey=mRNA;gene=Sacm1l;product=SAC1 suppressor of actin mutations 1-like (yeast)%2C transcript variant X1;transcript_id=XM_017313703.1;extra_copy_number=0
CM058249.1	Liftoff	exon	138080715	138080748	.	+	.	ID=exon-XM_017313703.1-5;Parent=rna-XM_017313703.1;Dbxref=GeneID:83493,GenBank:XM_017313703.1,MGI:MGI:1933169;gbkey=mRNA;gene=Sacm1l;product=SAC1 suppressor of actin mutations 1-like (yeast)%2C transcript variant X1;transcript_id=XM_017313703.1;extra_copy_number=0
CM058249.1	Liftoff	exon	138086540	138086641	.	+	.	ID=exon-XM_017313703.1-6;Parent=rna-XM_017313703.1;Dbxref=GeneID:83493,GenBank:XM_017313703.1,MGI:MGI:1933169;gbkey=mRNA;gene=Sacm1l;product=SAC1 suppressor of actin mutations 1-like (yeast)%2C transcript variant X1;transcript_id=XM_017313703.1;extra_copy_number=0
CM058249.1	Liftoff	exon	138089073	138089158	.	+	.	ID=exon-XM_017313703.1-7;Parent=rna-XM_017313703.1;Dbxref=GeneID:83493,GenBank:XM_017313703.1,MGI:MGI:1933169;gbkey=mRNA;gene=Sacm1l;product=SAC1 suppressor of actin mutations 1-like (yeast)%2C transcript variant X1;transcript_id=XM_017313703.1;extra_copy_number=0
CM058249.1	Liftoff	exon	138090098	138090184	.	+	.	ID=exon-XM_017313703.1-8;Parent=rna-XM_017313703.1;Dbxref=GeneID:83493,GenBank:XM_017313703.1,MGI:MGI:1933169;gbkey=mRNA;gene=Sacm1l;product=SAC1 suppressor of actin mutations 1-like (yeast)%2C transcript variant X1;transcript_id=XM_017313703.1;extra_copy_number=0
CM058249.1	Liftoff	exon	138090646	138090714	.	+	.	ID=exon-XM_017313703.1-9;Parent=rna-XM_017313703.1;Dbxref=GeneID:83493,GenBank:XM_017313703.1,MGI:MGI:1933169;gbkey=mRNA;gene=Sacm1l;product=SAC1 suppressor of actin mutations 1-like (yeast)%2C transcript variant X1;transcript_id=XM_017313703.1;extra_copy_number=0
CM058249.1	Liftoff	exon	138097126	138097205	.	+	.	ID=exon-XM_017313703.1-10;Parent=rna-XM_017313703.1;Dbxref=GeneID:83493,GenBank:XM_017313703.1,MGI:MGI:1933169;gbkey=mRNA;gene=Sacm1l;product=SAC1 suppressor of actin mutations 1-like (yeast)%2C transcript variant X1;transcript_id=XM_017313703.1;extra_copy_number=0
CM058249.1	Liftoff	exon	138099098	138099196	.	+	.	ID=exon-XM_017313703.1-11;Parent=rna-XM_017313703.1;Dbxref=GeneID:83493,GenBank:XM_017313703.1,MGI:MGI:1933169;gbkey=mRNA;gene=Sacm1l;product=SAC1 suppressor of actin mutations 1-like (yeast)%2C transcript variant X1;transcript_id=XM_017313703.1;extra_copy_number=0
CM058249.1	Liftoff	exon	138102397	138102535	.	+	.	ID=exon-XM_017313703.1-12;Parent=rna-XM_017313703.1;Dbxref=GeneID:83493,GenBank:XM_017313703.1,MGI:MGI:1933169;gbkey=mRNA;gene=Sacm1l;product=SAC1 suppressor of actin mutations 1-like (yeast)%2C transcript variant X1;transcript_id=XM_017313703.1;extra_copy_number=0
CM058249.1	Liftoff	exon	138105236	138105305	.	+	.	ID=exon-XM_017313703.1-13;Parent=rna-XM_017313703.1;Dbxref=GeneID:83493,GenBank:XM_017313703.1,MGI:MGI:1933169;gbkey=mRNA;gene=Sacm1l;product=SAC1 suppressor of actin mutations 1-like (yeast)%2C transcript variant X1;transcript_id=XM_017313703.1;extra_copy_number=0
CM058249.1	Liftoff	exon	138105434	138105506	.	+	.	ID=exon-XM_017313703.1-14;Parent=rna-XM_017313703.1;Dbxref=GeneID:83493,GenBank:XM_017313703.1,MGI:MGI:1933169;gbkey=mRNA;gene=Sacm1l;product=SAC1 suppressor of actin mutations 1-like (yeast)%2C transcript variant X1;transcript_id=XM_017313703.1;extra_copy_number=0
CM058249.1	Liftoff	exon	138106493	138106586	.	+	.	ID=exon-XM_017313703.1-15;Parent=rna-XM_017313703.1;Dbxref=GeneID:83493,GenBank:XM_017313703.1,MGI:MGI:1933169;gbkey=mRNA;gene=Sacm1l;product=SAC1 suppressor of actin mutations 1-like (yeast)%2C transcript variant X1;transcript_id=XM_017313703.1;extra_copy_number=0
CM058249.1	Liftoff	exon	138106711	138106803	.	+	.	ID=exon-XM_017313703.1-16;Parent=rna-XM_017313703.1;Dbxref=GeneID:83493,GenBank:XM_017313703.1,MGI:MGI:1933169;gbkey=mRNA;gene=Sacm1l;product=SAC1 suppressor of actin mutations 1-like (yeast)%2C transcript variant X1;transcript_id=XM_017313703.1;extra_copy_number=0
CM058249.1	Liftoff	exon	138107693	138107750	.	+	.	ID=exon-XM_017313703.1-17;Parent=rna-XM_017313703.1;Dbxref=GeneID:83493,GenBank:XM_017313703.1,MGI:MGI:1933169;gbkey=mRNA;gene=Sacm1l;product=SAC1 suppressor of actin mutations 1-like (yeast)%2C transcript variant X1;transcript_id=XM_017313703.1;extra_copy_number=0
CM058249.1	Liftoff	exon	138110949	138112748	.	+	.	ID=exon-XM_017313703.1-18;Parent=rna-XM_017313703.1;Dbxref=GeneID:83493,GenBank:XM_017313703.1,MGI:MGI:1933169;gbkey=mRNA;gene=Sacm1l;product=SAC1 suppressor of actin mutations 1-like (yeast)%2C transcript variant X1;transcript_id=XM_017313703.1;extra_copy_number=0
CM058249.1	Liftoff	CDS	138062516	138062590	.	+	.	ID=cds-XP_017169192.1;Parent=rna-XM_017313703.1;Dbxref=GeneID:83493,GenBank:XP_017169192.1,MGI:MGI:1933169;Name=XP_017169192.1;gbkey=CDS;gene=Sacm1l;product=phosphatidylinositol-3-phosphatase SAC1 isoform X1;protein_id=XP_017169192.1;extra_copy_number=0
CM058249.1	Liftoff	CDS	138067133	138067207	.	+	.	ID=cds-XP_017169192.1;Parent=rna-XM_017313703.1;Dbxref=GeneID:83493,GenBank:XP_017169192.1,MGI:MGI:1933169;Name=XP_017169192.1;gbkey=CDS;gene=Sacm1l;product=phosphatidylinositol-3-phosphatase SAC1 isoform X1;protein_id=XP_017169192.1;extra_copy_number=0
CM058249.1	Liftoff	CDS	138072817	138072966	.	+	.	ID=cds-XP_017169192.1;Parent=rna-XM_017313703.1;Dbxref=GeneID:83493,GenBank:XP_017169192.1,MGI:MGI:1933169;Name=XP_017169192.1;gbkey=CDS;gene=Sacm1l;product=phosphatidylinositol-3-phosphatase SAC1 isoform X1;protein_id=XP_017169192.1;extra_copy_number=0
CM058249.1	Liftoff	CDS	138079374	138079433	.	+	.	ID=cds-XP_017169192.1;Parent=rna-XM_017313703.1;Dbxref=GeneID:83493,GenBank:XP_017169192.1,MGI:MGI:1933169;Name=XP_017169192.1;gbkey=CDS;gene=Sacm1l;product=phosphatidylinositol-3-phosphatase SAC1 isoform X1;protein_id=XP_017169192.1;extra_copy_number=0
CM058249.1	Liftoff	CDS	138080715	138080748	.	+	.	ID=cds-XP_017169192.1;Parent=rna-XM_017313703.1;Dbxref=GeneID:83493,GenBank:XP_017169192.1,MGI:MGI:1933169;Name=XP_017169192.1;gbkey=CDS;gene=Sacm1l;product=phosphatidylinositol-3-phosphatase SAC1 isoform X1;protein_id=XP_017169192.1;extra_copy_number=0
CM058249.1	Liftoff	CDS	138086540	138086641	.	+	.	ID=cds-XP_017169192.1;Parent=rna-XM_017313703.1;Dbxref=GeneID:83493,GenBank:XP_017169192.1,MGI:MGI:1933169;Name=XP_017169192.1;gbkey=CDS;gene=Sacm1l;product=phosphatidylinositol-3-phosphatase SAC1 isoform X1;protein_id=XP_017169192.1;extra_copy_number=0
CM058249.1	Liftoff	CDS	138089073	138089158	.	+	.	ID=cds-XP_017169192.1;Parent=rna-XM_017313703.1;Dbxref=GeneID:83493,GenBank:XP_017169192.1,MGI:MGI:1933169;Name=XP_017169192.1;gbkey=CDS;gene=Sacm1l;product=phosphatidylinositol-3-phosphatase SAC1 isoform X1;protein_id=XP_017169192.1;extra_copy_number=0
CM058249.1	Liftoff	CDS	138090098	138090184	.	+	.	ID=cds-XP_017169192.1;Parent=rna-XM_017313703.1;Dbxref=GeneID:83493,GenBank:XP_017169192.1,MGI:MGI:1933169;Name=XP_017169192.1;gbkey=CDS;gene=Sacm1l;product=phosphatidylinositol-3-phosphatase SAC1 isoform X1;protein_id=XP_017169192.1;extra_copy_number=0
CM058249.1	Liftoff	CDS	138090646	138090714	.	+	.	ID=cds-XP_017169192.1;Parent=rna-XM_017313703.1;Dbxref=GeneID:83493,GenBank:XP_017169192.1,MGI:MGI:1933169;Name=XP_017169192.1;gbkey=CDS;gene=Sacm1l;product=phosphatidylinositol-3-phosphatase SAC1 isoform X1;protein_id=XP_017169192.1;extra_copy_number=0
CM058249.1	Liftoff	CDS	138097126	138097205	.	+	.	ID=cds-XP_017169192.1;Parent=rna-XM_017313703.1;Dbxref=GeneID:83493,GenBank:XP_017169192.1,MGI:MGI:1933169;Name=XP_017169192.1;gbkey=CDS;gene=Sacm1l;product=phosphatidylinositol-3-phosphatase SAC1 isoform X1;protein_id=XP_017169192.1;extra_copy_number=0
CM058249.1	Liftoff	CDS	138099098	138099196	.	+	.	ID=cds-XP_017169192.1;Parent=rna-XM_017313703.1;Dbxref=GeneID:83493,GenBank:XP_017169192.1,MGI:MGI:1933169;Name=XP_017169192.1;gbkey=CDS;gene=Sacm1l;product=phosphatidylinositol-3-phosphatase SAC1 isoform X1;protein_id=XP_017169192.1;extra_copy_number=0
CM058249.1	Liftoff	CDS	138102397	138102535	.	+	.	ID=cds-XP_017169192.1;Parent=rna-XM_017313703.1;Dbxref=GeneID:83493,GenBank:XP_017169192.1,MGI:MGI:1933169;Name=XP_017169192.1;gbkey=CDS;gene=Sacm1l;product=phosphatidylinositol-3-phosphatase SAC1 isoform X1;protein_id=XP_017169192.1;extra_copy_number=0
CM058249.1	Liftoff	CDS	138105236	138105305	.	+	.	ID=cds-XP_017169192.1;Parent=rna-XM_017313703.1;Dbxref=GeneID:83493,GenBank:XP_017169192.1,MGI:MGI:1933169;Name=XP_017169192.1;gbkey=CDS;gene=Sacm1l;product=phosphatidylinositol-3-phosphatase SAC1 isoform X1;protein_id=XP_017169192.1;extra_copy_number=0
CM058249.1	Liftoff	CDS	138105434	138105506	.	+	.	ID=cds-XP_017169192.1;Parent=rna-XM_017313703.1;Dbxref=GeneID:83493,GenBank:XP_017169192.1,MGI:MGI:1933169;Name=XP_017169192.1;gbkey=CDS;gene=Sacm1l;product=phosphatidylinositol-3-phosphatase SAC1 isoform X1;protein_id=XP_017169192.1;extra_copy_number=0
CM058249.1	Liftoff	CDS	138106493	138106586	.	+	.	ID=cds-XP_017169192.1;Parent=rna-XM_017313703.1;Dbxref=GeneID:83493,GenBank:XP_017169192.1,MGI:MGI:1933169;Name=XP_017169192.1;gbkey=CDS;gene=Sacm1l;product=phosphatidylinositol-3-phosphatase SAC1 isoform X1;protein_id=XP_017169192.1;extra_copy_number=0
CM058249.1	Liftoff	CDS	138106711	138106803	.	+	.	ID=cds-XP_017169192.1;Parent=rna-XM_017313703.1;Dbxref=GeneID:83493,GenBank:XP_017169192.1,MGI:MGI:1933169;Name=XP_017169192.1;gbkey=CDS;gene=Sacm1l;product=phosphatidylinositol-3-phosphatase SAC1 isoform X1;protein_id=XP_017169192.1;extra_copy_number=0
CM058249.1	Liftoff	CDS	138107693	138107750	.	+	.	ID=cds-XP_017169192.1;Parent=rna-XM_017313703.1;Dbxref=GeneID:83493,GenBank:XP_017169192.1,MGI:MGI:1933169;Name=XP_017169192.1;gbkey=CDS;gene=Sacm1l;product=phosphatidylinositol-3-phosphatase SAC1 isoform X1;protein_id=XP_017169192.1;extra_copy_number=0
CM058249.1	Liftoff	CDS	138110949	138111085	.	+	.	ID=cds-XP_017169192.1;Parent=rna-XM_017313703.1;Dbxref=GeneID:83493,GenBank:XP_017169192.1,MGI:MGI:1933169;Name=XP_017169192.1;gbkey=CDS;gene=Sacm1l;product=phosphatidylinositol-3-phosphatase SAC1 isoform X1;protein_id=XP_017169192.1;extra_copy_number=0
CM058249.1	Liftoff	gene	138113971	138152691	.	-	.	ID=gene-Slc6a20b;Dbxref=GeneID:22599,MGI:MGI:1336891;Name=Slc6a20b;description=solute carrier family 6 (neurotransmitter transporter)%2C member 20B;gbkey=Gene;gene=Slc6a20b;gene_biotype=protein_coding;gene_synonym=Sit1,Slc6a20,XT3,Xtrp3;coverage=1.0;sequence_ID=1.0;valid_ORFs=3;extra_copy_number=0;copy_num_ID=gene-Slc6a20b_0
CM058249.1	Liftoff	mRNA	138113971	138152691	.	-	.	ID=rna-NM_001410461.1;Parent=gene-Slc6a20b;Dbxref=GeneID:22599,GenBank:NM_001410461.1,MGI:MGI:1336891;Name=NM_001410461.1;gbkey=mRNA;gene=Slc6a20b;product=solute carrier family 6 (neurotransmitter transporter)%2C member 20B%2C transcript variant 2;transcript_id=NM_001410461.1;matches_ref_protein=True;valid_ORF=True;extra_copy_number=0
CM058249.1	Liftoff	exon	138113971	138115290	.	-	.	ID=exon-NM_001410461.1-12;Parent=rna-NM_001410461.1;Dbxref=GeneID:22599,GenBank:NM_001410461.1,MGI:MGI:1336891;gbkey=mRNA;gene=Slc6a20b;product=solute carrier family 6 (neurotransmitter transporter)%2C member 20B%2C transcript variant 2;transcript_id=NM_001410461.1;extra_copy_number=0
CM058249.1	Liftoff	exon	138116192	138116357	.	-	.	ID=exon-NM_001410461.1-11;Parent=rna-NM_001410461.1;Dbxref=GeneID:22599,GenBank:NM_001410461.1,MGI:MGI:1336891;gbkey=mRNA;gene=Slc6a20b;product=solute carrier family 6 (neurotransmitter transporter)%2C member 20B%2C transcript variant 2;transcript_id=NM_001410461.1;extra_copy_number=0
CM058249.1	Liftoff	exon	138117376	138117535	.	-	.	ID=exon-NM_001410461.1-10;Parent=rna-NM_001410461.1;Dbxref=GeneID:22599,GenBank:NM_001410461.1,MGI:MGI:1336891;gbkey=mRNA;gene=Slc6a20b;product=solute carrier family 6 (neurotransmitter transporter)%2C member 20B%2C transcript variant 2;transcript_id=NM_001410461.1;extra_copy_number=0
CM058249.1	Liftoff	exon	138118560	138118764	.	-	.	ID=exon-NM_001410461.1-9;Parent=rna-NM_001410461.1;Dbxref=GeneID:22599,GenBank:NM_001410461.1,MGI:MGI:1336891;gbkey=mRNA;gene=Slc6a20b;product=solute carrier family 6 (neurotransmitter transporter)%2C member 20B%2C transcript variant 2;transcript_id=NM_001410461.1;extra_copy_number=0
CM058249.1	Liftoff	exon	138123878	138124040	.	-	.	ID=exon-NM_001410461.1-8;Parent=rna-NM_001410461.1;Dbxref=GeneID:22599,GenBank:NM_001410461.1,MGI:MGI:1336891;gbkey=mRNA;gene=Slc6a20b;product=solute carrier family 6 (neurotransmitter transporter)%2C member 20B%2C transcript variant 2;transcript_id=NM_001410461.1;extra_copy_number=0
CM058249.1	Liftoff	exon	138124859	138125100	.	-	.	ID=exon-NM_001410461.1-7;Parent=rna-NM_001410461.1;Dbxref=GeneID:22599,GenBank:NM_001410461.1,MGI:MGI:1336891;gbkey=mRNA;gene=Slc6a20b;product=solute carrier family 6 (neurotransmitter transporter)%2C member 20B%2C transcript variant 2;transcript_id=NM_001410461.1;extra_copy_number=0
CM058249.1	Liftoff	exon	138127676	138127786	.	-	.	ID=exon-NM_001410461.1-6;Parent=rna-NM_001410461.1;Dbxref=GeneID:22599,GenBank:NM_001410461.1,MGI:MGI:1336891;gbkey=mRNA;gene=Slc6a20b;product=solute carrier family 6 (neurotransmitter transporter)%2C member 20B%2C transcript variant 2;transcript_id=NM_001410461.1;extra_copy_number=0
CM058249.1	Liftoff	exon	138129150	138129377	.	-	.	ID=exon-NM_001410461.1-5;Parent=rna-NM_001410461.1;Dbxref=GeneID:22599,GenBank:NM_001410461.1,MGI:MGI:1336891;gbkey=mRNA;gene=Slc6a20b;product=solute carrier family 6 (neurotransmitter transporter)%2C member 20B%2C transcript variant 2;transcript_id=NM_001410461.1;extra_copy_number=0
CM058249.1	Liftoff	exon	138130431	138130522	.	-	.	ID=exon-NM_001410461.1-4;Parent=rna-NM_001410461.1;Dbxref=GeneID:22599,GenBank:NM_001410461.1,MGI:MGI:1336891;gbkey=mRNA;gene=Slc6a20b;product=solute carrier family 6 (neurotransmitter transporter)%2C member 20B%2C transcript variant 2;transcript_id=NM_001410461.1;extra_copy_number=0
CM058249.1	Liftoff	exon	138132140	138132280	.	-	.	ID=exon-NM_001410461.1-3;Parent=rna-NM_001410461.1;Dbxref=GeneID:22599,GenBank:NM_001410461.1,MGI:MGI:1336891;gbkey=mRNA;gene=Slc6a20b;product=solute carrier family 6 (neurotransmitter transporter)%2C member 20B%2C transcript variant 2;transcript_id=NM_001410461.1;extra_copy_number=0
CM058249.1	Liftoff	exon	138132813	138132938	.	-	.	ID=exon-NM_001410461.1-2;Parent=rna-NM_001410461.1;Dbxref=GeneID:22599,GenBank:NM_001410461.1,MGI:MGI:1336891;gbkey=mRNA;gene=Slc6a20b;product=solute carrier family 6 (neurotransmitter transporter)%2C member 20B%2C transcript variant 2;transcript_id=NM_001410461.1;extra_copy_number=0
CM058249.1	Liftoff	exon	138152263	138152691	.	-	.	ID=exon-NM_001410461.1-1;Parent=rna-NM_001410461.1;Dbxref=GeneID:22599,GenBank:NM_001410461.1,MGI:MGI:1336891;gbkey=mRNA;gene=Slc6a20b;product=solute carrier family 6 (neurotransmitter transporter)%2C member 20B%2C transcript variant 2;transcript_id=NM_001410461.1;extra_copy_number=0
CM058249.1	Liftoff	CDS	138115141	138115290	.	-	.	ID=cds-NP_001397390.1;Parent=rna-NM_001410461.1;Dbxref=GeneID:22599,GenBank:NP_001397390.1,MGI:MGI:1336891;Name=NP_001397390.1;Note=isoform 2 is encoded by transcript variant 2;gbkey=CDS;gene=Slc6a20b;product=sodium- and chloride-dependent transporter XTRP3B isoform 2;protein_id=NP_001397390.1;extra_copy_number=0
CM058249.1	Liftoff	CDS	138116192	138116357	.	-	.	ID=cds-NP_001397390.1;Parent=rna-NM_001410461.1;Dbxref=GeneID:22599,GenBank:NP_001397390.1,MGI:MGI:1336891;Name=NP_001397390.1;Note=isoform 2 is encoded by transcript variant 2;gbkey=CDS;gene=Slc6a20b;product=sodium- and chloride-dependent transporter XTRP3B isoform 2;protein_id=NP_001397390.1;extra_copy_number=0
CM058249.1	Liftoff	CDS	138117376	138117535	.	-	.	ID=cds-NP_001397390.1;Parent=rna-NM_001410461.1;Dbxref=GeneID:22599,GenBank:NP_001397390.1,MGI:MGI:1336891;Name=NP_001397390.1;Note=isoform 2 is encoded by transcript variant 2;gbkey=CDS;gene=Slc6a20b;product=sodium- and chloride-dependent transporter XTRP3B isoform 2;protein_id=NP_001397390.1;extra_copy_number=0
CM058249.1	Liftoff	CDS	138118560	138118764	.	-	.	ID=cds-NP_001397390.1;Parent=rna-NM_001410461.1;Dbxref=GeneID:22599,GenBank:NP_001397390.1,MGI:MGI:1336891;Name=NP_001397390.1;Note=isoform 2 is encoded by transcript variant 2;gbkey=CDS;gene=Slc6a20b;product=sodium- and chloride-dependent transporter XTRP3B isoform 2;protein_id=NP_001397390.1;extra_copy_number=0
CM058249.1	Liftoff	CDS	138123878	138124040	.	-	.	ID=cds-NP_001397390.1;Parent=rna-NM_001410461.1;Dbxref=GeneID:22599,GenBank:NP_001397390.1,MGI:MGI:1336891;Name=NP_001397390.1;Note=isoform 2 is encoded by transcript variant 2;gbkey=CDS;gene=Slc6a20b;product=sodium- and chloride-dependent transporter XTRP3B isoform 2;protein_id=NP_001397390.1;extra_copy_number=0
CM058249.1	Liftoff	CDS	138124859	138125100	.	-	.	ID=cds-NP_001397390.1;Parent=rna-NM_001410461.1;Dbxref=GeneID:22599,GenBank:NP_001397390.1,MGI:MGI:1336891;Name=NP_001397390.1;Note=isoform 2 is encoded by transcript variant 2;gbkey=CDS;gene=Slc6a20b;product=sodium- and chloride-dependent transporter XTRP3B isoform 2;protein_id=NP_001397390.1;extra_copy_number=0
CM058249.1	Liftoff	CDS	138127676	138127786	.	-	.	ID=cds-NP_001397390.1;Parent=rna-NM_001410461.1;Dbxref=GeneID:22599,GenBank:NP_001397390.1,MGI:MGI:1336891;Name=NP_001397390.1;Note=isoform 2 is encoded by transcript variant 2;gbkey=CDS;gene=Slc6a20b;product=sodium- and chloride-dependent transporter XTRP3B isoform 2;protein_id=NP_001397390.1;extra_copy_number=0
CM058249.1	Liftoff	CDS	138129150	138129377	.	-	.	ID=cds-NP_001397390.1;Parent=rna-NM_001410461.1;Dbxref=GeneID:22599,GenBank:NP_001397390.1,MGI:MGI:1336891;Name=NP_001397390.1;Note=isoform 2 is encoded by transcript variant 2;gbkey=CDS;gene=Slc6a20b;product=sodium- and chloride-dependent transporter XTRP3B isoform 2;protein_id=NP_001397390.1;extra_copy_number=0
CM058249.1	Liftoff	CDS	138130431	138130522	.	-	.	ID=cds-NP_001397390.1;Parent=rna-NM_001410461.1;Dbxref=GeneID:22599,GenBank:NP_001397390.1,MGI:MGI:1336891;Name=NP_001397390.1;Note=isoform 2 is encoded by transcript variant 2;gbkey=CDS;gene=Slc6a20b;product=sodium- and chloride-dependent transporter XTRP3B isoform 2;protein_id=NP_001397390.1;extra_copy_number=0
CM058249.1	Liftoff	CDS	138132140	138132254	.	-	.	ID=cds-NP_001397390.1;Parent=rna-NM_001410461.1;Dbxref=GeneID:22599,GenBank:NP_001397390.1,MGI:MGI:1336891;Name=NP_001397390.1;Note=isoform 2 is encoded by transcript variant 2;gbkey=CDS;gene=Slc6a20b;product=sodium- and chloride-dependent transporter XTRP3B isoform 2;protein_id=NP_001397390.1;extra_copy_number=0
CM058249.1	Liftoff	mRNA	138113971	138148713	.	-	.	ID=rna-NM_001410462.1;Parent=gene-Slc6a20b;Dbxref=GeneID:22599,GenBank:NM_001410462.1,MGI:MGI:1336891;Name=NM_001410462.1;gbkey=mRNA;gene=Slc6a20b;product=solute carrier family 6 (neurotransmitter transporter)%2C member 20B%2C transcript variant 3;transcript_id=NM_001410462.1;matches_ref_protein=True;valid_ORF=True;extra_copy_number=0
CM058249.1	Liftoff	exon	138113971	138115290	.	-	.	ID=exon-NM_001410462.1-12;Parent=rna-NM_001410462.1;Dbxref=GeneID:22599,GenBank:NM_001410462.1,MGI:MGI:1336891;gbkey=mRNA;gene=Slc6a20b;product=solute carrier family 6 (neurotransmitter transporter)%2C member 20B%2C transcript variant 3;transcript_id=NM_001410462.1;extra_copy_number=0
CM058249.1	Liftoff	exon	138116192	138116357	.	-	.	ID=exon-NM_001410462.1-11;Parent=rna-NM_001410462.1;Dbxref=GeneID:22599,GenBank:NM_001410462.1,MGI:MGI:1336891;gbkey=mRNA;gene=Slc6a20b;product=solute carrier family 6 (neurotransmitter transporter)%2C member 20B%2C transcript variant 3;transcript_id=NM_001410462.1;extra_copy_number=0
CM058249.1	Liftoff	exon	138117376	138117535	.	-	.	ID=exon-NM_001410462.1-10;Parent=rna-NM_001410462.1;Dbxref=GeneID:22599,GenBank:NM_001410462.1,MGI:MGI:1336891;gbkey=mRNA;gene=Slc6a20b;product=solute carrier family 6 (neurotransmitter transporter)%2C member 20B%2C transcript variant 3;transcript_id=NM_001410462.1;extra_copy_number=0
CM058249.1	Liftoff	exon	138118560	138118764	.	-	.	ID=exon-NM_001410462.1-9;Parent=rna-NM_001410462.1;Dbxref=GeneID:22599,GenBank:NM_001410462.1,MGI:MGI:1336891;gbkey=mRNA;gene=Slc6a20b;product=solute carrier family 6 (neurotransmitter transporter)%2C member 20B%2C transcript variant 3;transcript_id=NM_001410462.1;extra_copy_number=0
CM058249.1	Liftoff	exon	138123878	138124040	.	-	.	ID=exon-NM_001410462.1-8;Parent=rna-NM_001410462.1;Dbxref=GeneID:22599,GenBank:NM_001410462.1,MGI:MGI:1336891;gbkey=mRNA;gene=Slc6a20b;product=solute carrier family 6 (neurotransmitter transporter)%2C member 20B%2C transcript variant 3;transcript_id=NM_001410462.1;extra_copy_number=0
CM058249.1	Liftoff	exon	138124859	138125100	.	-	.	ID=exon-NM_001410462.1-7;Parent=rna-NM_001410462.1;Dbxref=GeneID:22599,GenBank:NM_001410462.1,MGI:MGI:1336891;gbkey=mRNA;gene=Slc6a20b;product=solute carrier family 6 (neurotransmitter transporter)%2C member 20B%2C transcript variant 3;transcript_id=NM_001410462.1;extra_copy_number=0
CM058249.1	Liftoff	exon	138127676	138127786	.	-	.	ID=exon-NM_001410462.1-6;Parent=rna-NM_001410462.1;Dbxref=GeneID:22599,GenBank:NM_001410462.1,MGI:MGI:1336891;gbkey=mRNA;gene=Slc6a20b;product=solute carrier family 6 (neurotransmitter transporter)%2C member 20B%2C transcript variant 3;transcript_id=NM_001410462.1;extra_copy_number=0
CM058249.1	Liftoff	exon	138129150	138129377	.	-	.	ID=exon-NM_001410462.1-5;Parent=rna-NM_001410462.1;Dbxref=GeneID:22599,GenBank:NM_001410462.1,MGI:MGI:1336891;gbkey=mRNA;gene=Slc6a20b;product=solute carrier family 6 (neurotransmitter transporter)%2C member 20B%2C transcript variant 3;transcript_id=NM_001410462.1;extra_copy_number=0
CM058249.1	Liftoff	exon	138130431	138130522	.	-	.	ID=exon-NM_001410462.1-4;Parent=rna-NM_001410462.1;Dbxref=GeneID:22599,GenBank:NM_001410462.1,MGI:MGI:1336891;gbkey=mRNA;gene=Slc6a20b;product=solute carrier family 6 (neurotransmitter transporter)%2C member 20B%2C transcript variant 3;transcript_id=NM_001410462.1;extra_copy_number=0
CM058249.1	Liftoff	exon	138132140	138132280	.	-	.	ID=exon-NM_001410462.1-3;Parent=rna-NM_001410462.1;Dbxref=GeneID:22599,GenBank:NM_001410462.1,MGI:MGI:1336891;gbkey=mRNA;gene=Slc6a20b;product=solute carrier family 6 (neurotransmitter transporter)%2C member 20B%2C transcript variant 3;transcript_id=NM_001410462.1;extra_copy_number=0
CM058249.1	Liftoff	exon	138132813	138132938	.	-	.	ID=exon-NM_001410462.1-2;Parent=rna-NM_001410462.1;Dbxref=GeneID:22599,GenBank:NM_001410462.1,MGI:MGI:1336891;gbkey=mRNA;gene=Slc6a20b;product=solute carrier family 6 (neurotransmitter transporter)%2C member 20B%2C transcript variant 3;transcript_id=NM_001410462.1;extra_copy_number=0
CM058249.1	Liftoff	exon	138148651	138148713	.	-	.	ID=exon-NM_001410462.1-1;Parent=rna-NM_001410462.1;Dbxref=GeneID:22599,GenBank:NM_001410462.1,MGI:MGI:1336891;gbkey=mRNA;gene=Slc6a20b;product=solute carrier family 6 (neurotransmitter transporter)%2C member 20B%2C transcript variant 3;transcript_id=NM_001410462.1;extra_copy_number=0
CM058249.1	Liftoff	CDS	138115141	138115290	.	-	.	ID=cds-NP_001397391.1;Parent=rna-NM_001410462.1;Dbxref=GeneID:22599,GenBank:NP_001397391.1,MGI:MGI:1336891;Name=NP_001397391.1;Note=isoform 2 is encoded by transcript variant 3;gbkey=CDS;gene=Slc6a20b;product=sodium- and chloride-dependent transporter XTRP3B isoform 2;protein_id=NP_001397391.1;extra_copy_number=0
CM058249.1	Liftoff	CDS	138116192	138116357	.	-	.	ID=cds-NP_001397391.1;Parent=rna-NM_001410462.1;Dbxref=GeneID:22599,GenBank:NP_001397391.1,MGI:MGI:1336891;Name=NP_001397391.1;Note=isoform 2 is encoded by transcript variant 3;gbkey=CDS;gene=Slc6a20b;product=sodium- and chloride-dependent transporter XTRP3B isoform 2;protein_id=NP_001397391.1;extra_copy_number=0
CM058249.1	Liftoff	CDS	138117376	138117535	.	-	.	ID=cds-NP_001397391.1;Parent=rna-NM_001410462.1;Dbxref=GeneID:22599,GenBank:NP_001397391.1,MGI:MGI:1336891;Name=NP_001397391.1;Note=isoform 2 is encoded by transcript variant 3;gbkey=CDS;gene=Slc6a20b;product=sodium- and chloride-dependent transporter XTRP3B isoform 2;protein_id=NP_001397391.1;extra_copy_number=0
CM058249.1	Liftoff	CDS	138118560	138118764	.	-	.	ID=cds-NP_001397391.1;Parent=rna-NM_001410462.1;Dbxref=GeneID:22599,GenBank:NP_001397391.1,MGI:MGI:1336891;Name=NP_001397391.1;Note=isoform 2 is encoded by transcript variant 3;gbkey=CDS;gene=Slc6a20b;product=sodium- and chloride-dependent transporter XTRP3B isoform 2;protein_id=NP_001397391.1;extra_copy_number=0
CM058249.1	Liftoff	CDS	138123878	138124040	.	-	.	ID=cds-NP_001397391.1;Parent=rna-NM_001410462.1;Dbxref=GeneID:22599,GenBank:NP_001397391.1,MGI:MGI:1336891;Name=NP_001397391.1;Note=isoform 2 is encoded by transcript variant 3;gbkey=CDS;gene=Slc6a20b;product=sodium- and chloride-dependent transporter XTRP3B isoform 2;protein_id=NP_001397391.1;extra_copy_number=0
CM058249.1	Liftoff	CDS	138124859	138125100	.	-	.	ID=cds-NP_001397391.1;Parent=rna-NM_001410462.1;Dbxref=GeneID:22599,GenBank:NP_001397391.1,MGI:MGI:1336891;Name=NP_001397391.1;Note=isoform 2 is encoded by transcript variant 3;gbkey=CDS;gene=Slc6a20b;product=sodium- and chloride-dependent transporter XTRP3B isoform 2;protein_id=NP_001397391.1;extra_copy_number=0
CM058249.1	Liftoff	CDS	138127676	138127786	.	-	.	ID=cds-NP_001397391.1;Parent=rna-NM_001410462.1;Dbxref=GeneID:22599,GenBank:NP_001397391.1,MGI:MGI:1336891;Name=NP_001397391.1;Note=isoform 2 is encoded by transcript variant 3;gbkey=CDS;gene=Slc6a20b;product=sodium- and chloride-dependent transporter XTRP3B isoform 2;protein_id=NP_001397391.1;extra_copy_number=0
CM058249.1	Liftoff	CDS	138129150	138129377	.	-	.	ID=cds-NP_001397391.1;Parent=rna-NM_001410462.1;Dbxref=GeneID:22599,GenBank:NP_001397391.1,MGI:MGI:1336891;Name=NP_001397391.1;Note=isoform 2 is encoded by transcript variant 3;gbkey=CDS;gene=Slc6a20b;product=sodium- and chloride-dependent transporter XTRP3B isoform 2;protein_id=NP_001397391.1;extra_copy_number=0
CM058249.1	Liftoff	CDS	138130431	138130522	.	-	.	ID=cds-NP_001397391.1;Parent=rna-NM_001410462.1;Dbxref=GeneID:22599,GenBank:NP_001397391.1,MGI:MGI:1336891;Name=NP_001397391.1;Note=isoform 2 is encoded by transcript variant 3;gbkey=CDS;gene=Slc6a20b;product=sodium- and chloride-dependent transporter XTRP3B isoform 2;protein_id=NP_001397391.1;extra_copy_number=0
CM058249.1	Liftoff	CDS	138132140	138132254	.	-	.	ID=cds-NP_001397391.1;Parent=rna-NM_001410462.1;Dbxref=GeneID:22599,GenBank:NP_001397391.1,MGI:MGI:1336891;Name=NP_001397391.1;Note=isoform 2 is encoded by transcript variant 3;gbkey=CDS;gene=Slc6a20b;product=sodium- and chloride-dependent transporter XTRP3B isoform 2;protein_id=NP_001397391.1;extra_copy_number=0
CM058249.1	Liftoff	mRNA	138113971	138152691	.	-	.	ID=rna-NM_011731.4;Parent=gene-Slc6a20b;Dbxref=GeneID:22599,GenBank:NM_011731.4,MGI:MGI:1336891;Name=NM_011731.4;gbkey=mRNA;gene=Slc6a20b;product=solute carrier family 6 (neurotransmitter transporter)%2C member 20B%2C transcript variant 1;tag=RefSeq Select;transcript_id=NM_011731.4;matches_ref_protein=True;valid_ORF=True;extra_copy_number=0
CM058249.1	Liftoff	exon	138113971	138115290	.	-	.	ID=exon-NM_011731.4-11;Parent=rna-NM_011731.4;Dbxref=GeneID:22599,GenBank:NM_011731.4,MGI:MGI:1336891;gbkey=mRNA;gene=Slc6a20b;product=solute carrier family 6 (neurotransmitter transporter)%2C member 20B%2C transcript variant 1;tag=RefSeq Select;transcript_id=NM_011731.4;extra_copy_number=0
CM058249.1	Liftoff	exon	138116192	138116357	.	-	.	ID=exon-NM_011731.4-10;Parent=rna-NM_011731.4;Dbxref=GeneID:22599,GenBank:NM_011731.4,MGI:MGI:1336891;gbkey=mRNA;gene=Slc6a20b;product=solute carrier family 6 (neurotransmitter transporter)%2C member 20B%2C transcript variant 1;tag=RefSeq Select;transcript_id=NM_011731.4;extra_copy_number=0
CM058249.1	Liftoff	exon	138117376	138117535	.	-	.	ID=exon-NM_011731.4-9;Parent=rna-NM_011731.4;Dbxref=GeneID:22599,GenBank:NM_011731.4,MGI:MGI:1336891;gbkey=mRNA;gene=Slc6a20b;product=solute carrier family 6 (neurotransmitter transporter)%2C member 20B%2C transcript variant 1;tag=RefSeq Select;transcript_id=NM_011731.4;extra_copy_number=0
CM058249.1	Liftoff	exon	138118560	138118764	.	-	.	ID=exon-NM_011731.4-8;Parent=rna-NM_011731.4;Dbxref=GeneID:22599,GenBank:NM_011731.4,MGI:MGI:1336891;gbkey=mRNA;gene=Slc6a20b;product=solute carrier family 6 (neurotransmitter transporter)%2C member 20B%2C transcript variant 1;tag=RefSeq Select;transcript_id=NM_011731.4;extra_copy_number=0
CM058249.1	Liftoff	exon	138123878	138124040	.	-	.	ID=exon-NM_011731.4-7;Parent=rna-NM_011731.4;Dbxref=GeneID:22599,GenBank:NM_011731.4,MGI:MGI:1336891;gbkey=mRNA;gene=Slc6a20b;product=solute carrier family 6 (neurotransmitter transporter)%2C member 20B%2C transcript variant 1;tag=RefSeq Select;transcript_id=NM_011731.4;extra_copy_number=0
CM058249.1	Liftoff	exon	138124859	138125100	.	-	.	ID=exon-NM_011731.4-6;Parent=rna-NM_011731.4;Dbxref=GeneID:22599,GenBank:NM_011731.4,MGI:MGI:1336891;gbkey=mRNA;gene=Slc6a20b;product=solute carrier family 6 (neurotransmitter transporter)%2C member 20B%2C transcript variant 1;tag=RefSeq Select;transcript_id=NM_011731.4;extra_copy_number=0
CM058249.1	Liftoff	exon	138127676	138127786	.	-	.	ID=exon-NM_011731.4-5;Parent=rna-NM_011731.4;Dbxref=GeneID:22599,GenBank:NM_011731.4,MGI:MGI:1336891;gbkey=mRNA;gene=Slc6a20b;product=solute carrier family 6 (neurotransmitter transporter)%2C member 20B%2C transcript variant 1;tag=RefSeq Select;transcript_id=NM_011731.4;extra_copy_number=0
CM058249.1	Liftoff	exon	138129150	138129377	.	-	.	ID=exon-NM_011731.4-4;Parent=rna-NM_011731.4;Dbxref=GeneID:22599,GenBank:NM_011731.4,MGI:MGI:1336891;gbkey=mRNA;gene=Slc6a20b;product=solute carrier family 6 (neurotransmitter transporter)%2C member 20B%2C transcript variant 1;tag=RefSeq Select;transcript_id=NM_011731.4;extra_copy_number=0
CM058249.1	Liftoff	exon	138130431	138130522	.	-	.	ID=exon-NM_011731.4-3;Parent=rna-NM_011731.4;Dbxref=GeneID:22599,GenBank:NM_011731.4,MGI:MGI:1336891;gbkey=mRNA;gene=Slc6a20b;product=solute carrier family 6 (neurotransmitter transporter)%2C member 20B%2C transcript variant 1;tag=RefSeq Select;transcript_id=NM_011731.4;extra_copy_number=0
CM058249.1	Liftoff	exon	138132140	138132280	.	-	.	ID=exon-NM_011731.4-2;Parent=rna-NM_011731.4;Dbxref=GeneID:22599,GenBank:NM_011731.4,MGI:MGI:1336891;gbkey=mRNA;gene=Slc6a20b;product=solute carrier family 6 (neurotransmitter transporter)%2C member 20B%2C transcript variant 1;tag=RefSeq Select;transcript_id=NM_011731.4;extra_copy_number=0
CM058249.1	Liftoff	exon	138152263	138152691	.	-	.	ID=exon-NM_011731.4-1;Parent=rna-NM_011731.4;Dbxref=GeneID:22599,GenBank:NM_011731.4,MGI:MGI:1336891;gbkey=mRNA;gene=Slc6a20b;product=solute carrier family 6 (neurotransmitter transporter)%2C member 20B%2C transcript variant 1;tag=RefSeq Select;transcript_id=NM_011731.4;extra_copy_number=0
CM058249.1	Liftoff	CDS	138115141	138115290	.	-	.	ID=cds-NP_035861.2;Parent=rna-NM_011731.4;Dbxref=CCDS:CCDS23661.1,GeneID:22599,GenBank:NP_035861.2,MGI:MGI:1336891;Name=NP_035861.2;Note=isoform 1 is encoded by transcript variant 1;gbkey=CDS;gene=Slc6a20b;product=sodium- and chloride-dependent transporter XTRP3B isoform 1;protein_id=NP_035861.2;tag=RefSeq Select;extra_copy_number=0
CM058249.1	Liftoff	CDS	138116192	138116357	.	-	.	ID=cds-NP_035861.2;Parent=rna-NM_011731.4;Dbxref=CCDS:CCDS23661.1,GeneID:22599,GenBank:NP_035861.2,MGI:MGI:1336891;Name=NP_035861.2;Note=isoform 1 is encoded by transcript variant 1;gbkey=CDS;gene=Slc6a20b;product=sodium- and chloride-dependent transporter XTRP3B isoform 1;protein_id=NP_035861.2;tag=RefSeq Select;extra_copy_number=0
CM058249.1	Liftoff	CDS	138117376	138117535	.	-	.	ID=cds-NP_035861.2;Parent=rna-NM_011731.4;Dbxref=CCDS:CCDS23661.1,GeneID:22599,GenBank:NP_035861.2,MGI:MGI:1336891;Name=NP_035861.2;Note=isoform 1 is encoded by transcript variant 1;gbkey=CDS;gene=Slc6a20b;product=sodium- and chloride-dependent transporter XTRP3B isoform 1;protein_id=NP_035861.2;tag=RefSeq Select;extra_copy_number=0
CM058249.1	Liftoff	CDS	138118560	138118764	.	-	.	ID=cds-NP_035861.2;Parent=rna-NM_011731.4;Dbxref=CCDS:CCDS23661.1,GeneID:22599,GenBank:NP_035861.2,MGI:MGI:1336891;Name=NP_035861.2;Note=isoform 1 is encoded by transcript variant 1;gbkey=CDS;gene=Slc6a20b;product=sodium- and chloride-dependent transporter XTRP3B isoform 1;protein_id=NP_035861.2;tag=RefSeq Select;extra_copy_number=0
CM058249.1	Liftoff	CDS	138123878	138124040	.	-	.	ID=cds-NP_035861.2;Parent=rna-NM_011731.4;Dbxref=CCDS:CCDS23661.1,GeneID:22599,GenBank:NP_035861.2,MGI:MGI:1336891;Name=NP_035861.2;Note=isoform 1 is encoded by transcript variant 1;gbkey=CDS;gene=Slc6a20b;product=sodium- and chloride-dependent transporter XTRP3B isoform 1;protein_id=NP_035861.2;tag=RefSeq Select;extra_copy_number=0
CM058249.1	Liftoff	CDS	138124859	138125100	.	-	.	ID=cds-NP_035861.2;Parent=rna-NM_011731.4;Dbxref=CCDS:CCDS23661.1,GeneID:22599,GenBank:NP_035861.2,MGI:MGI:1336891;Name=NP_035861.2;Note=isoform 1 is encoded by transcript variant 1;gbkey=CDS;gene=Slc6a20b;product=sodium- and chloride-dependent transporter XTRP3B isoform 1;protein_id=NP_035861.2;tag=RefSeq Select;extra_copy_number=0
CM058249.1	Liftoff	CDS	138127676	138127786	.	-	.	ID=cds-NP_035861.2;Parent=rna-NM_011731.4;Dbxref=CCDS:CCDS23661.1,GeneID:22599,GenBank:NP_035861.2,MGI:MGI:1336891;Name=NP_035861.2;Note=isoform 1 is encoded by transcript variant 1;gbkey=CDS;gene=Slc6a20b;product=sodium- and chloride-dependent transporter XTRP3B isoform 1;protein_id=NP_035861.2;tag=RefSeq Select;extra_copy_number=0
CM058249.1	Liftoff	CDS	138129150	138129377	.	-	.	ID=cds-NP_035861.2;Parent=rna-NM_011731.4;Dbxref=CCDS:CCDS23661.1,GeneID:22599,GenBank:NP_035861.2,MGI:MGI:1336891;Name=NP_035861.2;Note=isoform 1 is encoded by transcript variant 1;gbkey=CDS;gene=Slc6a20b;product=sodium- and chloride-dependent transporter XTRP3B isoform 1;protein_id=NP_035861.2;tag=RefSeq Select;extra_copy_number=0
CM058249.1	Liftoff	CDS	138130431	138130522	.	-	.	ID=cds-NP_035861.2;Parent=rna-NM_011731.4;Dbxref=CCDS:CCDS23661.1,GeneID:22599,GenBank:NP_035861.2,MGI:MGI:1336891;Name=NP_035861.2;Note=isoform 1 is encoded by transcript variant 1;gbkey=CDS;gene=Slc6a20b;product=sodium- and chloride-dependent transporter XTRP3B isoform 1;protein_id=NP_035861.2;tag=RefSeq Select;extra_copy_number=0
CM058249.1	Liftoff	CDS	138132140	138132280	.	-	.	ID=cds-NP_035861.2;Parent=rna-NM_011731.4;Dbxref=CCDS:CCDS23661.1,GeneID:22599,GenBank:NP_035861.2,MGI:MGI:1336891;Name=NP_035861.2;Note=isoform 1 is encoded by transcript variant 1;gbkey=CDS;gene=Slc6a20b;product=sodium- and chloride-dependent transporter XTRP3B isoform 1;protein_id=NP_035861.2;tag=RefSeq Select;extra_copy_number=0
CM058249.1	Liftoff	CDS	138152263	138152512	.	-	.	ID=cds-NP_035861.2;Parent=rna-NM_011731.4;Dbxref=CCDS:CCDS23661.1,GeneID:22599,GenBank:NP_035861.2,MGI:MGI:1336891;Name=NP_035861.2;Note=isoform 1 is encoded by transcript variant 1;gbkey=CDS;gene=Slc6a20b;product=sodium- and chloride-dependent transporter XTRP3B isoform 1;protein_id=NP_035861.2;tag=RefSeq Select;extra_copy_number=0
CM058249.1	Liftoff	gene	138157060	138198975	.	-	.	ID=gene-Slc6a20a;Dbxref=GeneID:102680,MGI:MGI:2143217;Name=Slc6a20a;description=solute carrier family 6 (neurotransmitter transporter)%2C member 20A;gbkey=Gene;gene=Slc6a20a;gene_biotype=protein_coding;gene_synonym=A730081N20Rik,Xt3s1,Xtrp3s1;coverage=1.0;sequence_ID=1.0;valid_ORFs=1;extra_copy_number=0;copy_num_ID=gene-Slc6a20a_0
CM058249.1	Liftoff	mRNA	138157060	138198975	.	-	.	ID=rna-NM_139142.2;Parent=gene-Slc6a20a;Dbxref=GeneID:102680,GenBank:NM_139142.2,MGI:MGI:2143217;Name=NM_139142.2;gbkey=mRNA;gene=Slc6a20a;product=solute carrier family 6 (neurotransmitter transporter)%2C member 20A;tag=RefSeq Select;transcript_id=NM_139142.2;matches_ref_protein=True;valid_ORF=True;extra_copy_number=0
CM058249.1	Liftoff	exon	138157060	138157298	.	-	.	ID=exon-NM_139142.2-11;Parent=rna-NM_139142.2;Dbxref=GeneID:102680,GenBank:NM_139142.2,MGI:MGI:2143217;gbkey=mRNA;gene=Slc6a20a;product=solute carrier family 6 (neurotransmitter transporter)%2C member 20A;tag=RefSeq Select;transcript_id=NM_139142.2;extra_copy_number=0
CM058249.1	Liftoff	exon	138157946	138158111	.	-	.	ID=exon-NM_139142.2-10;Parent=rna-NM_139142.2;Dbxref=GeneID:102680,GenBank:NM_139142.2,MGI:MGI:2143217;gbkey=mRNA;gene=Slc6a20a;product=solute carrier family 6 (neurotransmitter transporter)%2C member 20A;tag=RefSeq Select;transcript_id=NM_139142.2;extra_copy_number=0
CM058249.1	Liftoff	exon	138160721	138160880	.	-	.	ID=exon-NM_139142.2-9;Parent=rna-NM_139142.2;Dbxref=GeneID:102680,GenBank:NM_139142.2,MGI:MGI:2143217;gbkey=mRNA;gene=Slc6a20a;product=solute carrier family 6 (neurotransmitter transporter)%2C member 20A;tag=RefSeq Select;transcript_id=NM_139142.2;extra_copy_number=0
CM058249.1	Liftoff	exon	138161863	138162067	.	-	.	ID=exon-NM_139142.2-8;Parent=rna-NM_139142.2;Dbxref=GeneID:102680,GenBank:NM_139142.2,MGI:MGI:2143217;gbkey=mRNA;gene=Slc6a20a;product=solute carrier family 6 (neurotransmitter transporter)%2C member 20A;tag=RefSeq Select;transcript_id=NM_139142.2;extra_copy_number=0
CM058249.1	Liftoff	exon	138175154	138175316	.	-	.	ID=exon-NM_139142.2-7;Parent=rna-NM_139142.2;Dbxref=GeneID:102680,GenBank:NM_139142.2,MGI:MGI:2143217;gbkey=mRNA;gene=Slc6a20a;product=solute carrier family 6 (neurotransmitter transporter)%2C member 20A;tag=RefSeq Select;transcript_id=NM_139142.2;extra_copy_number=0
CM058249.1	Liftoff	exon	138176372	138176613	.	-	.	ID=exon-NM_139142.2-6;Parent=rna-NM_139142.2;Dbxref=GeneID:102680,GenBank:NM_139142.2,MGI:MGI:2143217;gbkey=mRNA;gene=Slc6a20a;product=solute carrier family 6 (neurotransmitter transporter)%2C member 20A;tag=RefSeq Select;transcript_id=NM_139142.2;extra_copy_number=0
CM058249.1	Liftoff	exon	138177553	138177663	.	-	.	ID=exon-NM_139142.2-5;Parent=rna-NM_139142.2;Dbxref=GeneID:102680,GenBank:NM_139142.2,MGI:MGI:2143217;gbkey=mRNA;gene=Slc6a20a;product=solute carrier family 6 (neurotransmitter transporter)%2C member 20A;tag=RefSeq Select;transcript_id=NM_139142.2;extra_copy_number=0
CM058249.1	Liftoff	exon	138180546	138180773	.	-	.	ID=exon-NM_139142.2-4;Parent=rna-NM_139142.2;Dbxref=GeneID:102680,GenBank:NM_139142.2,MGI:MGI:2143217;gbkey=mRNA;gene=Slc6a20a;product=solute carrier family 6 (neurotransmitter transporter)%2C member 20A;tag=RefSeq Select;transcript_id=NM_139142.2;extra_copy_number=0
CM058249.1	Liftoff	exon	138183100	138183191	.	-	.	ID=exon-NM_139142.2-3;Parent=rna-NM_139142.2;Dbxref=GeneID:102680,GenBank:NM_139142.2,MGI:MGI:2143217;gbkey=mRNA;gene=Slc6a20a;product=solute carrier family 6 (neurotransmitter transporter)%2C member 20A;tag=RefSeq Select;transcript_id=NM_139142.2;extra_copy_number=0
CM058249.1	Liftoff	exon	138184704	138184844	.	-	.	ID=exon-NM_139142.2-2;Parent=rna-NM_139142.2;Dbxref=GeneID:102680,GenBank:NM_139142.2,MGI:MGI:2143217;gbkey=mRNA;gene=Slc6a20a;product=solute carrier family 6 (neurotransmitter transporter)%2C member 20A;tag=RefSeq Select;transcript_id=NM_139142.2;extra_copy_number=0
CM058249.1	Liftoff	exon	138198829	138198975	.	-	.	ID=exon-NM_139142.2-1;Parent=rna-NM_139142.2;Dbxref=GeneID:102680,GenBank:NM_139142.2,MGI:MGI:2143217;gbkey=mRNA;gene=Slc6a20a;product=solute carrier family 6 (neurotransmitter transporter)%2C member 20A;tag=RefSeq Select;transcript_id=NM_139142.2;extra_copy_number=0
CM058249.1	Liftoff	CDS	138157149	138157298	.	-	.	ID=cds-NP_631881.1;Parent=rna-NM_139142.2;Dbxref=CCDS:CCDS40817.1,GeneID:102680,GenBank:NP_631881.1,MGI:MGI:2143217;Name=NP_631881.1;gbkey=CDS;gene=Slc6a20a;product=sodium- and chloride-dependent transporter XTRP3A;protein_id=NP_631881.1;tag=RefSeq Select;extra_copy_number=0
CM058249.1	Liftoff	CDS	138157946	138158111	.	-	.	ID=cds-NP_631881.1;Parent=rna-NM_139142.2;Dbxref=CCDS:CCDS40817.1,GeneID:102680,GenBank:NP_631881.1,MGI:MGI:2143217;Name=NP_631881.1;gbkey=CDS;gene=Slc6a20a;product=sodium- and chloride-dependent transporter XTRP3A;protein_id=NP_631881.1;tag=RefSeq Select;extra_copy_number=0
CM058249.1	Liftoff	CDS	138160721	138160880	.	-	.	ID=cds-NP_631881.1;Parent=rna-NM_139142.2;Dbxref=CCDS:CCDS40817.1,GeneID:102680,GenBank:NP_631881.1,MGI:MGI:2143217;Name=NP_631881.1;gbkey=CDS;gene=Slc6a20a;product=sodium- and chloride-dependent transporter XTRP3A;protein_id=NP_631881.1;tag=RefSeq Select;extra_copy_number=0
CM058249.1	Liftoff	CDS	138161863	138162067	.	-	.	ID=cds-NP_631881.1;Parent=rna-NM_139142.2;Dbxref=CCDS:CCDS40817.1,GeneID:102680,GenBank:NP_631881.1,MGI:MGI:2143217;Name=NP_631881.1;gbkey=CDS;gene=Slc6a20a;product=sodium- and chloride-dependent transporter XTRP3A;protein_id=NP_631881.1;tag=RefSeq Select;extra_copy_number=0
CM058249.1	Liftoff	CDS	138175154	138175316	.	-	.	ID=cds-NP_631881.1;Parent=rna-NM_139142.2;Dbxref=CCDS:CCDS40817.1,GeneID:102680,GenBank:NP_631881.1,MGI:MGI:2143217;Name=NP_631881.1;gbkey=CDS;gene=Slc6a20a;product=sodium- and chloride-dependent transporter XTRP3A;protein_id=NP_631881.1;tag=RefSeq Select;extra_copy_number=0
CM058249.1	Liftoff	CDS	138176372	138176613	.	-	.	ID=cds-NP_631881.1;Parent=rna-NM_139142.2;Dbxref=CCDS:CCDS40817.1,GeneID:102680,GenBank:NP_631881.1,MGI:MGI:2143217;Name=NP_631881.1;gbkey=CDS;gene=Slc6a20a;product=sodium- and chloride-dependent transporter XTRP3A;protein_id=NP_631881.1;tag=RefSeq Select;extra_copy_number=0
CM058249.1	Liftoff	CDS	138177553	138177663	.	-	.	ID=cds-NP_631881.1;Parent=rna-NM_139142.2;Dbxref=CCDS:CCDS40817.1,GeneID:102680,GenBank:NP_631881.1,MGI:MGI:2143217;Name=NP_631881.1;gbkey=CDS;gene=Slc6a20a;product=sodium- and chloride-dependent transporter XTRP3A;protein_id=NP_631881.1;tag=RefSeq Select;extra_copy_number=0
CM058249.1	Liftoff	CDS	138180546	138180773	.	-	.	ID=cds-NP_631881.1;Parent=rna-NM_139142.2;Dbxref=CCDS:CCDS40817.1,GeneID:102680,GenBank:NP_631881.1,MGI:MGI:2143217;Name=NP_631881.1;gbkey=CDS;gene=Slc6a20a;product=sodium- and chloride-dependent transporter XTRP3A;protein_id=NP_631881.1;tag=RefSeq Select;extra_copy_number=0
CM058249.1	Liftoff	CDS	138183100	138183191	.	-	.	ID=cds-NP_631881.1;Parent=rna-NM_139142.2;Dbxref=CCDS:CCDS40817.1,GeneID:102680,GenBank:NP_631881.1,MGI:MGI:2143217;Name=NP_631881.1;gbkey=CDS;gene=Slc6a20a;product=sodium- and chloride-dependent transporter XTRP3A;protein_id=NP_631881.1;tag=RefSeq Select;extra_copy_number=0
CM058249.1	Liftoff	CDS	138184704	138184844	.	-	.	ID=cds-NP_631881.1;Parent=rna-NM_139142.2;Dbxref=CCDS:CCDS40817.1,GeneID:102680,GenBank:NP_631881.1,MGI:MGI:2143217;Name=NP_631881.1;gbkey=CDS;gene=Slc6a20a;product=sodium- and chloride-dependent transporter XTRP3A;protein_id=NP_631881.1;tag=RefSeq Select;extra_copy_number=0
CM058249.1	Liftoff	CDS	138198829	138198949	.	-	.	ID=cds-NP_631881.1;Parent=rna-NM_139142.2;Dbxref=CCDS:CCDS40817.1,GeneID:102680,GenBank:NP_631881.1,MGI:MGI:2143217;Name=NP_631881.1;gbkey=CDS;gene=Slc6a20a;product=sodium- and chloride-dependent transporter XTRP3A;protein_id=NP_631881.1;tag=RefSeq Select;extra_copy_number=0
CM058249.1	Liftoff	pseudogene	138208991	138210418	.	-	.	ID=gene-Gm10052;Dbxref=GeneID:654467,MGI:MGI:3704348;Name=Gm10052;description=predicted pseudogene 10052;gbkey=Gene;gene=Gm10052;gene_biotype=transcribed_pseudogene;gene_synonym=654467,XM_001481145;pseudo=true;coverage=1.0;sequence_ID=1.0;extra_copy_number=0;copy_num_ID=gene-Gm10052_0
CM058249.1	Liftoff	transcript	138208991	138210418	.	-	.	ID=rna-NR_002885.3;Parent=gene-Gm10052;Dbxref=GeneID:654467,GenBank:NR_002885.3,MGI:MGI:3704348;Name=NR_002885.3;gbkey=misc_RNA;gene=Gm10052;product=predicted pseudogene 10052;pseudo=true;transcript_id=NR_002885.3;extra_copy_number=0
CM058249.1	Liftoff	exon	138208991	138210418	.	-	.	ID=exon-NR_002885.3-1;Parent=rna-NR_002885.3;Dbxref=GeneID:654467,GenBank:NR_002885.3,MGI:MGI:3704348;gbkey=misc_RNA;gene=Gm10052;product=predicted pseudogene 10052;pseudo=true;transcript_id=NR_002885.3;extra_copy_number=0
CM058249.1	Liftoff	gene	138214547	138237768	.	-	.	ID=gene-Lztfl1;Dbxref=GeneID:93730,MGI:MGI:1934860;Name=Lztfl1;description=leucine zipper transcription factor-like 1;gbkey=Gene;gene=Lztfl1;gene_biotype=protein_coding;gene_synonym=5530402H04Rik,6130400H19Rik;coverage=1.0;sequence_ID=1.0;valid_ORFs=2;extra_copy_number=0;copy_num_ID=gene-Lztfl1_0
CM058249.1	Liftoff	mRNA	138214547	138237768	.	-	.	ID=rna-NM_033322.3;Parent=gene-Lztfl1;Dbxref=GeneID:93730,GenBank:NM_033322.3,MGI:MGI:1934860;Name=NM_033322.3;gbkey=mRNA;gene=Lztfl1;product=leucine zipper transcription factor-like 1%2C transcript variant 1;tag=RefSeq Select;transcript_id=NM_033322.3;matches_ref_protein=True;valid_ORF=True;extra_copy_number=0
CM058249.1	Liftoff	exon	138214547	138220246	.	-	.	ID=exon-NM_033322.3-10;Parent=rna-NM_033322.3;Dbxref=GeneID:93730,GenBank:NM_033322.3,MGI:MGI:1934860;gbkey=mRNA;gene=Lztfl1;product=leucine zipper transcription factor-like 1%2C transcript variant 1;tag=RefSeq Select;transcript_id=NM_033322.3;extra_copy_number=0
CM058249.1	Liftoff	exon	138221013	138221116	.	-	.	ID=exon-NM_033322.3-9;Parent=rna-NM_033322.3;Dbxref=GeneID:93730,GenBank:NM_033322.3,MGI:MGI:1934860;gbkey=mRNA;gene=Lztfl1;product=leucine zipper transcription factor-like 1%2C transcript variant 1;tag=RefSeq Select;transcript_id=NM_033322.3;extra_copy_number=0
CM058249.1	Liftoff	exon	138222268	138222444	.	-	.	ID=exon-NM_033322.3-8;Parent=rna-NM_033322.3;Dbxref=GeneID:93730,GenBank:NM_033322.3,MGI:MGI:1934860;gbkey=mRNA;gene=Lztfl1;product=leucine zipper transcription factor-like 1%2C transcript variant 1;tag=RefSeq Select;transcript_id=NM_033322.3;extra_copy_number=0
CM058249.1	Liftoff	exon	138228052	138228129	.	-	.	ID=exon-NM_033322.3-7;Parent=rna-NM_033322.3;Dbxref=GeneID:93730,GenBank:NM_033322.3,MGI:MGI:1934860;gbkey=mRNA;gene=Lztfl1;product=leucine zipper transcription factor-like 1%2C transcript variant 1;tag=RefSeq Select;transcript_id=NM_033322.3;extra_copy_number=0
CM058249.1	Liftoff	exon	138228216	138228281	.	-	.	ID=exon-NM_033322.3-6;Parent=rna-NM_033322.3;Dbxref=GeneID:93730,GenBank:NM_033322.3,MGI:MGI:1934860;gbkey=mRNA;gene=Lztfl1;product=leucine zipper transcription factor-like 1%2C transcript variant 1;tag=RefSeq Select;transcript_id=NM_033322.3;extra_copy_number=0
CM058249.1	Liftoff	exon	138229697	138229768	.	-	.	ID=exon-NM_033322.3-5;Parent=rna-NM_033322.3;Dbxref=GeneID:93730,GenBank:NM_033322.3,MGI:MGI:1934860;gbkey=mRNA;gene=Lztfl1;product=leucine zipper transcription factor-like 1%2C transcript variant 1;tag=RefSeq Select;transcript_id=NM_033322.3;extra_copy_number=0
CM058249.1	Liftoff	exon	138231179	138231239	.	-	.	ID=exon-NM_033322.3-4;Parent=rna-NM_033322.3;Dbxref=GeneID:93730,GenBank:NM_033322.3,MGI:MGI:1934860;gbkey=mRNA;gene=Lztfl1;product=leucine zipper transcription factor-like 1%2C transcript variant 1;tag=RefSeq Select;transcript_id=NM_033322.3;extra_copy_number=0
CM058249.1	Liftoff	exon	138232573	138232767	.	-	.	ID=exon-NM_033322.3-3;Parent=rna-NM_033322.3;Dbxref=GeneID:93730,GenBank:NM_033322.3,MGI:MGI:1934860;gbkey=mRNA;gene=Lztfl1;product=leucine zipper transcription factor-like 1%2C transcript variant 1;tag=RefSeq Select;transcript_id=NM_033322.3;extra_copy_number=0
CM058249.1	Liftoff	exon	138235443	138235567	.	-	.	ID=exon-NM_033322.3-2;Parent=rna-NM_033322.3;Dbxref=GeneID:93730,GenBank:NM_033322.3,MGI:MGI:1934860;gbkey=mRNA;gene=Lztfl1;product=leucine zipper transcription factor-like 1%2C transcript variant 1;tag=RefSeq Select;transcript_id=NM_033322.3;extra_copy_number=0
CM058249.1	Liftoff	exon	138237669	138237768	.	-	.	ID=exon-NM_033322.3-1;Parent=rna-NM_033322.3;Dbxref=GeneID:93730,GenBank:NM_033322.3,MGI:MGI:1934860;gbkey=mRNA;gene=Lztfl1;product=leucine zipper transcription factor-like 1%2C transcript variant 1;tag=RefSeq Select;transcript_id=NM_033322.3;extra_copy_number=0
CM058249.1	Liftoff	CDS	138220228	138220246	.	-	.	ID=cds-NP_201579.1;Parent=rna-NM_033322.3;Dbxref=CCDS:CCDS40818.1,GeneID:93730,GenBank:NP_201579.1,MGI:MGI:1934860;Name=NP_201579.1;gbkey=CDS;gene=Lztfl1;product=leucine zipper transcription factor-like protein 1;protein_id=NP_201579.1;tag=RefSeq Select;extra_copy_number=0
CM058249.1	Liftoff	CDS	138221013	138221116	.	-	.	ID=cds-NP_201579.1;Parent=rna-NM_033322.3;Dbxref=CCDS:CCDS40818.1,GeneID:93730,GenBank:NP_201579.1,MGI:MGI:1934860;Name=NP_201579.1;gbkey=CDS;gene=Lztfl1;product=leucine zipper transcription factor-like protein 1;protein_id=NP_201579.1;tag=RefSeq Select;extra_copy_number=0
CM058249.1	Liftoff	CDS	138222268	138222444	.	-	.	ID=cds-NP_201579.1;Parent=rna-NM_033322.3;Dbxref=CCDS:CCDS40818.1,GeneID:93730,GenBank:NP_201579.1,MGI:MGI:1934860;Name=NP_201579.1;gbkey=CDS;gene=Lztfl1;product=leucine zipper transcription factor-like protein 1;protein_id=NP_201579.1;tag=RefSeq Select;extra_copy_number=0
CM058249.1	Liftoff	CDS	138228052	138228129	.	-	.	ID=cds-NP_201579.1;Parent=rna-NM_033322.3;Dbxref=CCDS:CCDS40818.1,GeneID:93730,GenBank:NP_201579.1,MGI:MGI:1934860;Name=NP_201579.1;gbkey=CDS;gene=Lztfl1;product=leucine zipper transcription factor-like protein 1;protein_id=NP_201579.1;tag=RefSeq Select;extra_copy_number=0
CM058249.1	Liftoff	CDS	138228216	138228281	.	-	.	ID=cds-NP_201579.1;Parent=rna-NM_033322.3;Dbxref=CCDS:CCDS40818.1,GeneID:93730,GenBank:NP_201579.1,MGI:MGI:1934860;Name=NP_201579.1;gbkey=CDS;gene=Lztfl1;product=leucine zipper transcription factor-like protein 1;protein_id=NP_201579.1;tag=RefSeq Select;extra_copy_number=0
CM058249.1	Liftoff	CDS	138229697	138229768	.	-	.	ID=cds-NP_201579.1;Parent=rna-NM_033322.3;Dbxref=CCDS:CCDS40818.1,GeneID:93730,GenBank:NP_201579.1,MGI:MGI:1934860;Name=NP_201579.1;gbkey=CDS;gene=Lztfl1;product=leucine zipper transcription factor-like protein 1;protein_id=NP_201579.1;tag=RefSeq Select;extra_copy_number=0
CM058249.1	Liftoff	CDS	138231179	138231239	.	-	.	ID=cds-NP_201579.1;Parent=rna-NM_033322.3;Dbxref=CCDS:CCDS40818.1,GeneID:93730,GenBank:NP_201579.1,MGI:MGI:1934860;Name=NP_201579.1;gbkey=CDS;gene=Lztfl1;product=leucine zipper transcription factor-like protein 1;protein_id=NP_201579.1;tag=RefSeq Select;extra_copy_number=0
CM058249.1	Liftoff	CDS	138232573	138232767	.	-	.	ID=cds-NP_201579.1;Parent=rna-NM_033322.3;Dbxref=CCDS:CCDS40818.1,GeneID:93730,GenBank:NP_201579.1,MGI:MGI:1934860;Name=NP_201579.1;gbkey=CDS;gene=Lztfl1;product=leucine zipper transcription factor-like protein 1;protein_id=NP_201579.1;tag=RefSeq Select;extra_copy_number=0
CM058249.1	Liftoff	CDS	138235443	138235567	.	-	.	ID=cds-NP_201579.1;Parent=rna-NM_033322.3;Dbxref=CCDS:CCDS40818.1,GeneID:93730,GenBank:NP_201579.1,MGI:MGI:1934860;Name=NP_201579.1;gbkey=CDS;gene=Lztfl1;product=leucine zipper transcription factor-like protein 1;protein_id=NP_201579.1;tag=RefSeq Select;extra_copy_number=0
CM058249.1	Liftoff	CDS	138237669	138237671	.	-	.	ID=cds-NP_201579.1;Parent=rna-NM_033322.3;Dbxref=CCDS:CCDS40818.1,GeneID:93730,GenBank:NP_201579.1,MGI:MGI:1934860;Name=NP_201579.1;gbkey=CDS;gene=Lztfl1;product=leucine zipper transcription factor-like protein 1;protein_id=NP_201579.1;tag=RefSeq Select;extra_copy_number=0
CM058249.1	Liftoff	mRNA	138214556	138237761	.	-	.	ID=rna-XM_006512403.5;Parent=gene-Lztfl1;Dbxref=GeneID:93730,GenBank:XM_006512403.5,MGI:MGI:1934860;Name=XM_006512403.5;gbkey=mRNA;gene=Lztfl1;model_evidence=Supporting evidence includes similarity to: 6 mRNAs%2C 30 ESTs%2C 10 Proteins%2C 1805 long SRA reads%2C and 99%25 coverage of the annotated genomic feature by RNAseq alignments%2C including 29 samples with support for all annotated introns;product=leucine zipper transcription factor-like 1%2C transcript variant X1;transcript_id=XM_006512403.5;matches_ref_protein=True;valid_ORF=True;extra_copy_number=0
CM058249.1	Liftoff	exon	138214556	138220246	.	-	.	ID=exon-XM_006512403.5-10;Parent=rna-XM_006512403.5;Dbxref=GeneID:93730,GenBank:XM_006512403.5,MGI:MGI:1934860;gbkey=mRNA;gene=Lztfl1;product=leucine zipper transcription factor-like 1%2C transcript variant X1;transcript_id=XM_006512403.5;extra_copy_number=0
CM058249.1	Liftoff	exon	138221013	138221116	.	-	.	ID=exon-XM_006512403.5-9;Parent=rna-XM_006512403.5;Dbxref=GeneID:93730,GenBank:XM_006512403.5,MGI:MGI:1934860;gbkey=mRNA;gene=Lztfl1;product=leucine zipper transcription factor-like 1%2C transcript variant X1;transcript_id=XM_006512403.5;extra_copy_number=0
CM058249.1	Liftoff	exon	138222268	138222444	.	-	.	ID=exon-XM_006512403.5-8;Parent=rna-XM_006512403.5;Dbxref=GeneID:93730,GenBank:XM_006512403.5,MGI:MGI:1934860;gbkey=mRNA;gene=Lztfl1;product=leucine zipper transcription factor-like 1%2C transcript variant X1;transcript_id=XM_006512403.5;extra_copy_number=0
CM058249.1	Liftoff	exon	138228052	138228129	.	-	.	ID=exon-XM_006512403.5-7;Parent=rna-XM_006512403.5;Dbxref=GeneID:93730,GenBank:XM_006512403.5,MGI:MGI:1934860;gbkey=mRNA;gene=Lztfl1;product=leucine zipper transcription factor-like 1%2C transcript variant X1;transcript_id=XM_006512403.5;extra_copy_number=0
CM058249.1	Liftoff	exon	138228216	138228281	.	-	.	ID=exon-XM_006512403.5-6;Parent=rna-XM_006512403.5;Dbxref=GeneID:93730,GenBank:XM_006512403.5,MGI:MGI:1934860;gbkey=mRNA;gene=Lztfl1;product=leucine zipper transcription factor-like 1%2C transcript variant X1;transcript_id=XM_006512403.5;extra_copy_number=0
CM058249.1	Liftoff	exon	138229697	138229768	.	-	.	ID=exon-XM_006512403.5-5;Parent=rna-XM_006512403.5;Dbxref=GeneID:93730,GenBank:XM_006512403.5,MGI:MGI:1934860;gbkey=mRNA;gene=Lztfl1;product=leucine zipper transcription factor-like 1%2C transcript variant X1;transcript_id=XM_006512403.5;extra_copy_number=0
CM058249.1	Liftoff	exon	138231179	138231239	.	-	.	ID=exon-XM_006512403.5-4;Parent=rna-XM_006512403.5;Dbxref=GeneID:93730,GenBank:XM_006512403.5,MGI:MGI:1934860;gbkey=mRNA;gene=Lztfl1;product=leucine zipper transcription factor-like 1%2C transcript variant X1;transcript_id=XM_006512403.5;extra_copy_number=0
CM058249.1	Liftoff	exon	138232573	138232767	.	-	.	ID=exon-XM_006512403.5-3;Parent=rna-XM_006512403.5;Dbxref=GeneID:93730,GenBank:XM_006512403.5,MGI:MGI:1934860;gbkey=mRNA;gene=Lztfl1;product=leucine zipper transcription factor-like 1%2C transcript variant X1;transcript_id=XM_006512403.5;extra_copy_number=0
CM058249.1	Liftoff	exon	138235443	138235563	.	-	.	ID=exon-XM_006512403.5-2;Parent=rna-XM_006512403.5;Dbxref=GeneID:93730,GenBank:XM_006512403.5,MGI:MGI:1934860;gbkey=mRNA;gene=Lztfl1;product=leucine zipper transcription factor-like 1%2C transcript variant X1;transcript_id=XM_006512403.5;extra_copy_number=0
CM058249.1	Liftoff	exon	138237669	138237761	.	-	.	ID=exon-XM_006512403.5-1;Parent=rna-XM_006512403.5;Dbxref=GeneID:93730,GenBank:XM_006512403.5,MGI:MGI:1934860;gbkey=mRNA;gene=Lztfl1;product=leucine zipper transcription factor-like 1%2C transcript variant X1;transcript_id=XM_006512403.5;extra_copy_number=0
CM058249.1	Liftoff	CDS	138220228	138220246	.	-	.	ID=cds-XP_006512466.1;Parent=rna-XM_006512403.5;Dbxref=GeneID:93730,GenBank:XP_006512466.1,MGI:MGI:1934860;Name=XP_006512466.1;gbkey=CDS;gene=Lztfl1;product=leucine zipper transcription factor-like protein 1 isoform X1;protein_id=XP_006512466.1;extra_copy_number=0
CM058249.1	Liftoff	CDS	138221013	138221116	.	-	.	ID=cds-XP_006512466.1;Parent=rna-XM_006512403.5;Dbxref=GeneID:93730,GenBank:XP_006512466.1,MGI:MGI:1934860;Name=XP_006512466.1;gbkey=CDS;gene=Lztfl1;product=leucine zipper transcription factor-like protein 1 isoform X1;protein_id=XP_006512466.1;extra_copy_number=0
CM058249.1	Liftoff	CDS	138222268	138222444	.	-	.	ID=cds-XP_006512466.1;Parent=rna-XM_006512403.5;Dbxref=GeneID:93730,GenBank:XP_006512466.1,MGI:MGI:1934860;Name=XP_006512466.1;gbkey=CDS;gene=Lztfl1;product=leucine zipper transcription factor-like protein 1 isoform X1;protein_id=XP_006512466.1;extra_copy_number=0
CM058249.1	Liftoff	CDS	138228052	138228129	.	-	.	ID=cds-XP_006512466.1;Parent=rna-XM_006512403.5;Dbxref=GeneID:93730,GenBank:XP_006512466.1,MGI:MGI:1934860;Name=XP_006512466.1;gbkey=CDS;gene=Lztfl1;product=leucine zipper transcription factor-like protein 1 isoform X1;protein_id=XP_006512466.1;extra_copy_number=0
CM058249.1	Liftoff	CDS	138228216	138228281	.	-	.	ID=cds-XP_006512466.1;Parent=rna-XM_006512403.5;Dbxref=GeneID:93730,GenBank:XP_006512466.1,MGI:MGI:1934860;Name=XP_006512466.1;gbkey=CDS;gene=Lztfl1;product=leucine zipper transcription factor-like protein 1 isoform X1;protein_id=XP_006512466.1;extra_copy_number=0
CM058249.1	Liftoff	CDS	138229697	138229768	.	-	.	ID=cds-XP_006512466.1;Parent=rna-XM_006512403.5;Dbxref=GeneID:93730,GenBank:XP_006512466.1,MGI:MGI:1934860;Name=XP_006512466.1;gbkey=CDS;gene=Lztfl1;product=leucine zipper transcription factor-like protein 1 isoform X1;protein_id=XP_006512466.1;extra_copy_number=0
CM058249.1	Liftoff	CDS	138231179	138231239	.	-	.	ID=cds-XP_006512466.1;Parent=rna-XM_006512403.5;Dbxref=GeneID:93730,GenBank:XP_006512466.1,MGI:MGI:1934860;Name=XP_006512466.1;gbkey=CDS;gene=Lztfl1;product=leucine zipper transcription factor-like protein 1 isoform X1;protein_id=XP_006512466.1;extra_copy_number=0
CM058249.1	Liftoff	CDS	138232573	138232767	.	-	.	ID=cds-XP_006512466.1;Parent=rna-XM_006512403.5;Dbxref=GeneID:93730,GenBank:XP_006512466.1,MGI:MGI:1934860;Name=XP_006512466.1;gbkey=CDS;gene=Lztfl1;product=leucine zipper transcription factor-like protein 1 isoform X1;protein_id=XP_006512466.1;extra_copy_number=0
CM058249.1	Liftoff	CDS	138235443	138235519	.	-	.	ID=cds-XP_006512466.1;Parent=rna-XM_006512403.5;Dbxref=GeneID:93730,GenBank:XP_006512466.1,MGI:MGI:1934860;Name=XP_006512466.1;gbkey=CDS;gene=Lztfl1;product=leucine zipper transcription factor-like protein 1 isoform X1;protein_id=XP_006512466.1;extra_copy_number=0
CM058249.1	Liftoff	transcript	138214547	138237768	.	-	.	ID=rna-NR_151689.1;Parent=gene-Lztfl1;Dbxref=GeneID:93730,GenBank:NR_151689.1,MGI:MGI:1934860;Name=NR_151689.1;gbkey=misc_RNA;gene=Lztfl1;product=leucine zipper transcription factor-like 1%2C transcript variant 2;transcript_id=NR_151689.1;extra_copy_number=0
CM058249.1	Liftoff	exon	138214547	138220246	.	-	.	ID=exon-NR_151689.1-9;Parent=rna-NR_151689.1;Dbxref=GeneID:93730,GenBank:NR_151689.1,MGI:MGI:1934860;gbkey=misc_RNA;gene=Lztfl1;product=leucine zipper transcription factor-like 1%2C transcript variant 2;transcript_id=NR_151689.1;extra_copy_number=0
CM058249.1	Liftoff	exon	138221013	138221116	.	-	.	ID=exon-NR_151689.1-8;Parent=rna-NR_151689.1;Dbxref=GeneID:93730,GenBank:NR_151689.1,MGI:MGI:1934860;gbkey=misc_RNA;gene=Lztfl1;product=leucine zipper transcription factor-like 1%2C transcript variant 2;transcript_id=NR_151689.1;extra_copy_number=0
CM058249.1	Liftoff	exon	138222268	138222444	.	-	.	ID=exon-NR_151689.1-7;Parent=rna-NR_151689.1;Dbxref=GeneID:93730,GenBank:NR_151689.1,MGI:MGI:1934860;gbkey=misc_RNA;gene=Lztfl1;product=leucine zipper transcription factor-like 1%2C transcript variant 2;transcript_id=NR_151689.1;extra_copy_number=0
CM058249.1	Liftoff	exon	138228052	138228129	.	-	.	ID=exon-NR_151689.1-6;Parent=rna-NR_151689.1;Dbxref=GeneID:93730,GenBank:NR_151689.1,MGI:MGI:1934860;gbkey=misc_RNA;gene=Lztfl1;product=leucine zipper transcription factor-like 1%2C transcript variant 2;transcript_id=NR_151689.1;extra_copy_number=0
CM058249.1	Liftoff	exon	138228216	138228281	.	-	.	ID=exon-NR_151689.1-5;Parent=rna-NR_151689.1;Dbxref=GeneID:93730,GenBank:NR_151689.1,MGI:MGI:1934860;gbkey=misc_RNA;gene=Lztfl1;product=leucine zipper transcription factor-like 1%2C transcript variant 2;transcript_id=NR_151689.1;extra_copy_number=0
CM058249.1	Liftoff	exon	138229697	138229768	.	-	.	ID=exon-NR_151689.1-4;Parent=rna-NR_151689.1;Dbxref=GeneID:93730,GenBank:NR_151689.1,MGI:MGI:1934860;gbkey=misc_RNA;gene=Lztfl1;product=leucine zipper transcription factor-like 1%2C transcript variant 2;transcript_id=NR_151689.1;extra_copy_number=0
CM058249.1	Liftoff	exon	138231179	138231239	.	-	.	ID=exon-NR_151689.1-3;Parent=rna-NR_151689.1;Dbxref=GeneID:93730,GenBank:NR_151689.1,MGI:MGI:1934860;gbkey=misc_RNA;gene=Lztfl1;product=leucine zipper transcription factor-like 1%2C transcript variant 2;transcript_id=NR_151689.1;extra_copy_number=0
CM058249.1	Liftoff	exon	138232573	138232767	.	-	.	ID=exon-NR_151689.1-2;Parent=rna-NR_151689.1;Dbxref=GeneID:93730,GenBank:NR_151689.1,MGI:MGI:1934860;gbkey=misc_RNA;gene=Lztfl1;product=leucine zipper transcription factor-like 1%2C transcript variant 2;transcript_id=NR_151689.1;extra_copy_number=0
CM058249.1	Liftoff	exon	138237669	138237768	.	-	.	ID=exon-NR_151689.1-1;Parent=rna-NR_151689.1;Dbxref=GeneID:93730,GenBank:NR_151689.1,MGI:MGI:1934860;gbkey=misc_RNA;gene=Lztfl1;product=leucine zipper transcription factor-like 1%2C transcript variant 2;transcript_id=NR_151689.1;extra_copy_number=0
CM058249.1	Liftoff	match	138274464	138275013	.	+	.	ID=a990ec05-48e3-4d74-9e82-b906583246df;Target=NG_151956.1 1 550 +;assembly_bases_aln=550;assembly_bases_seq=550;bit_score=1024.62;blast_aligner=1;blast_score=550;common_component=0;e_value=0;filter_score=0;for_remapping=2;gap_count=0;hsp_percent_coverage=100;matchable_bases=550;matched_bases=550;num_ident=550;num_mismatch=0;pct_coverage=100;pct_coverage_hiqual=100;pct_identity_gap=100;pct_identity_gapopen_only=100;pct_identity_ungap=100;rank=1;weighted_identity=1;coverage=1.0;sequence_ID=1.0;extra_copy_number=0;copy_num_ID=a990ec05-48e3-4d74-9e82-b906583246df_0
CM058249.1	Liftoff	enhancer	138274564	138274913	.	.	.	ID=id-GeneID:128926301;Dbxref=GeneID:128926301;Note=cis-regulatory module chr9:123663531-123663880 (MGSCv37/mm9 assembly coordinates);experiment=EXISTENCE:reporter gene assay evidence [ECO:0000049][PMID:25872643];function=activates a minimal SCP1 promoter by CapStarr-seq with weak activity in P5424 T cells and NIH3T3 fibroblasts {active_cell/tissue: P5424 T cell | NIH3T3};gbkey=regulatory;regulatory_class=enhancer;coverage=1.0;sequence_ID=1.0;extra_copy_number=0;copy_num_ID=id-GeneID:128926301_0
CM058249.1	Liftoff	biological_region	138274564	138274913	.	+	.	ID=id-GeneID:128926301-2;Dbxref=GeneID:128926301;Name=biological region;gbkey=Region;standard_name=CapStarr-seq enhancer MGSCv37_chr9:123663531-123663880;coverage=1.0;sequence_ID=1.0;extra_copy_number=0;copy_num_ID=id-GeneID:128926301-2_0
CM058249.1	Liftoff	match	138276881	138277305	.	+	.	ID=67d6455f-5fd1-4a1f-9d5e-91d61dd383f6;Target=NG_151957.1 1 425 +;assembly_bases_aln=425;assembly_bases_seq=425;bit_score=791.987;blast_aligner=1;blast_score=425;common_component=0;e_value=0;filter_score=0;for_remapping=2;gap_count=0;hsp_percent_coverage=100;matchable_bases=425;matched_bases=425;num_ident=425;num_mismatch=0;pct_coverage=100;pct_coverage_hiqual=100;pct_identity_gap=100;pct_identity_gapopen_only=100;pct_identity_ungap=100;rank=1;weighted_identity=1;coverage=1.0;sequence_ID=1.0;extra_copy_number=0;copy_num_ID=67d6455f-5fd1-4a1f-9d5e-91d61dd383f6_0
CM058249.1	Liftoff	enhancer	138276981	138277205	.	.	.	ID=id-GeneID:128926302;Dbxref=GeneID:128926302;Note=cis-regulatory module chr9:123665948-123666172 (MGSCv37/mm9 assembly coordinates);experiment=EXISTENCE:reporter gene assay evidence [ECO:0000049][PMID:25872643];function=activates a minimal SCP1 promoter by CapStarr-seq with weak activity in P5424 T cells and NIH3T3 fibroblasts {active_cell/tissue: P5424 T cell | NIH3T3};gbkey=regulatory;regulatory_class=enhancer;coverage=1.0;sequence_ID=1.0;extra_copy_number=0;copy_num_ID=id-GeneID:128926302_0
CM058249.1	Liftoff	biological_region	138276981	138277205	.	+	.	ID=id-GeneID:128926302-2;Dbxref=GeneID:128926302;Name=biological region;gbkey=Region;standard_name=CapStarr-seq enhancer MGSCv37_chr9:123665948-123666172;coverage=1.0;sequence_ID=1.0;extra_copy_number=0;copy_num_ID=id-GeneID:128926302-2_0
CM058249.1	Liftoff	gene	138284858	138293560	.	-	.	ID=gene-Gm17021;Dbxref=GeneID:102639738,MGI:MGI:4937848;Name=Gm17021;description=predicted gene 17021;gbkey=Gene;gene=Gm17021;gene_biotype=lncRNA;coverage=1.0;sequence_ID=1.0;extra_copy_number=0;copy_num_ID=gene-Gm17021_0
CM058249.1	Liftoff	lnc_RNA	138284858	138293560	.	-	.	ID=rna-XR_380030.3;Parent=gene-Gm17021;Dbxref=GeneID:102639738,GenBank:XR_380030.3,MGI:MGI:4937848;Name=XR_380030.3;gbkey=ncRNA;gene=Gm17021;model_evidence=Supporting evidence includes similarity to: 3 ESTs%2C 2 long SRA reads%2C and 100%25 coverage of the annotated genomic feature by RNAseq alignments%2C including 5 samples with support for all annotated introns;product=predicted gene 17021%2C transcript variant X2;transcript_id=XR_380030.3;extra_copy_number=0
CM058249.1	Liftoff	exon	138284858	138290129	.	-	.	ID=exon-XR_380030.3-2;Parent=rna-XR_380030.3;Dbxref=GeneID:102639738,GenBank:XR_380030.3,MGI:MGI:4937848;gbkey=ncRNA;gene=Gm17021;product=predicted gene 17021%2C transcript variant X2;transcript_id=XR_380030.3;extra_copy_number=0
CM058249.1	Liftoff	exon	138292959	138293560	.	-	.	ID=exon-XR_380030.3-1;Parent=rna-XR_380030.3;Dbxref=GeneID:102639738,GenBank:XR_380030.3,MGI:MGI:4937848;gbkey=ncRNA;gene=Gm17021;product=predicted gene 17021%2C transcript variant X2;transcript_id=XR_380030.3;extra_copy_number=0
CM058249.1	Liftoff	lnc_RNA	138292341	138293560	.	-	.	ID=rna-XR_871398.2;Parent=gene-Gm17021;Dbxref=GeneID:102639738,GenBank:XR_871398.2,MGI:MGI:4937848;Name=XR_871398.2;gbkey=ncRNA;gene=Gm17021;model_evidence=Supporting evidence includes similarity to: 1 EST%2C and 100%25 coverage of the annotated genomic feature by RNAseq alignments%2C including 8 samples with support for all annotated introns;product=predicted gene 17021%2C transcript variant X1;transcript_id=XR_871398.2;extra_copy_number=0
CM058249.1	Liftoff	exon	138292341	138292652	.	-	.	ID=exon-XR_871398.2-2;Parent=rna-XR_871398.2;Dbxref=GeneID:102639738,GenBank:XR_871398.2,MGI:MGI:4937848;gbkey=ncRNA;gene=Gm17021;product=predicted gene 17021%2C transcript variant X1;transcript_id=XR_871398.2;extra_copy_number=0
CM058249.1	Liftoff	exon	138292959	138293560	.	-	.	ID=exon-XR_871398.2-1;Parent=rna-XR_871398.2;Dbxref=GeneID:102639738,GenBank:XR_871398.2,MGI:MGI:4937848;gbkey=ncRNA;gene=Gm17021;product=predicted gene 17021%2C transcript variant X1;transcript_id=XR_871398.2;extra_copy_number=0
CM058249.1	Liftoff	gene	138287362	138303615	.	+	.	ID=gene-Ccr9;Dbxref=GeneID:12769,MGI:MGI:1341902;Name=Ccr9;description=chemokine (C-C motif) receptor 9;gbkey=Gene;gene=Ccr9;gene_biotype=protein_coding;gene_synonym=A130091K22Rik,Cmkbr10,GPR-9-6;coverage=1.0;sequence_ID=1.0;valid_ORFs=2;extra_copy_number=0;copy_num_ID=gene-Ccr9_0
CM058249.1	Liftoff	mRNA	138287362	138303615	.	+	.	ID=rna-NM_001166625.1;Parent=gene-Ccr9;Dbxref=GeneID:12769,GenBank:NM_001166625.1,MGI:MGI:1341902;Name=NM_001166625.1;gbkey=mRNA;gene=Ccr9;product=chemokine (C-C motif) receptor 9%2C transcript variant 1;transcript_id=NM_001166625.1;matches_ref_protein=True;valid_ORF=True;extra_copy_number=0
CM058249.1	Liftoff	exon	138287362	138287458	.	+	.	ID=exon-NM_001166625.1-1;Parent=rna-NM_001166625.1;Dbxref=GeneID:12769,GenBank:NM_001166625.1,MGI:MGI:1341902;gbkey=mRNA;gene=Ccr9;product=chemokine (C-C motif) receptor 9%2C transcript variant 1;transcript_id=NM_001166625.1;extra_copy_number=0
CM058249.1	Liftoff	exon	138292996	138293063	.	+	.	ID=exon-NM_001166625.1-2;Parent=rna-NM_001166625.1;Dbxref=GeneID:12769,GenBank:NM_001166625.1,MGI:MGI:1341902;gbkey=mRNA;gene=Ccr9;product=chemokine (C-C motif) receptor 9%2C transcript variant 1;transcript_id=NM_001166625.1;extra_copy_number=0
CM058249.1	Liftoff	exon	138294710	138294754	.	+	.	ID=exon-NM_001166625.1-3;Parent=rna-NM_001166625.1;Dbxref=GeneID:12769,GenBank:NM_001166625.1,MGI:MGI:1341902;gbkey=mRNA;gene=Ccr9;product=chemokine (C-C motif) receptor 9%2C transcript variant 1;transcript_id=NM_001166625.1;extra_copy_number=0
CM058249.1	Liftoff	exon	138299434	138303615	.	+	.	ID=exon-NM_001166625.1-4;Parent=rna-NM_001166625.1;Dbxref=GeneID:12769,GenBank:NM_001166625.1,MGI:MGI:1341902;gbkey=mRNA;gene=Ccr9;product=chemokine (C-C motif) receptor 9%2C transcript variant 1;transcript_id=NM_001166625.1;extra_copy_number=0
CM058249.1	Liftoff	CDS	138294734	138294754	.	+	.	ID=cds-NP_001160097.1;Parent=rna-NM_001166625.1;Dbxref=CCDS:CCDS23662.1,GeneID:12769,GenBank:NP_001160097.1,MGI:MGI:1341902;Name=NP_001160097.1;gbkey=CDS;gene=Ccr9;product=C-C chemokine receptor type 9;protein_id=NP_001160097.1;extra_copy_number=0
CM058249.1	Liftoff	CDS	138299434	138300522	.	+	.	ID=cds-NP_001160097.1;Parent=rna-NM_001166625.1;Dbxref=CCDS:CCDS23662.1,GeneID:12769,GenBank:NP_001160097.1,MGI:MGI:1341902;Name=NP_001160097.1;gbkey=CDS;gene=Ccr9;product=C-C chemokine receptor type 9;protein_id=NP_001160097.1;extra_copy_number=0
CM058249.1	Liftoff	mRNA	138287362	138303615	.	+	.	ID=rna-NM_009913.6;Parent=gene-Ccr9;Dbxref=GeneID:12769,GenBank:NM_009913.6,MGI:MGI:1341902;Name=NM_009913.6;gbkey=mRNA;gene=Ccr9;product=chemokine (C-C motif) receptor 9%2C transcript variant 2;tag=RefSeq Select;transcript_id=NM_009913.6;matches_ref_protein=True;valid_ORF=True;extra_copy_number=0
CM058249.1	Liftoff	exon	138287362	138287458	.	+	.	ID=exon-NM_009913.6-1;Parent=rna-NM_009913.6;Dbxref=GeneID:12769,GenBank:NM_009913.6,MGI:MGI:1341902;gbkey=mRNA;gene=Ccr9;product=chemokine (C-C motif) receptor 9%2C transcript variant 2;tag=RefSeq Select;transcript_id=NM_009913.6;extra_copy_number=0
CM058249.1	Liftoff	exon	138294710	138294754	.	+	.	ID=exon-NM_009913.6-2;Parent=rna-NM_009913.6;Dbxref=GeneID:12769,GenBank:NM_009913.6,MGI:MGI:1341902;gbkey=mRNA;gene=Ccr9;product=chemokine (C-C motif) receptor 9%2C transcript variant 2;tag=RefSeq Select;transcript_id=NM_009913.6;extra_copy_number=0
CM058249.1	Liftoff	exon	138299434	138303615	.	+	.	ID=exon-NM_009913.6-3;Parent=rna-NM_009913.6;Dbxref=GeneID:12769,GenBank:NM_009913.6,MGI:MGI:1341902;gbkey=mRNA;gene=Ccr9;product=chemokine (C-C motif) receptor 9%2C transcript variant 2;tag=RefSeq Select;transcript_id=NM_009913.6;extra_copy_number=0
CM058249.1	Liftoff	CDS	138294734	138294754	.	+	.	ID=cds-NP_034043.1;Parent=rna-NM_009913.6;Dbxref=CCDS:CCDS23662.1,GeneID:12769,GenBank:NP_034043.1,MGI:MGI:1341902;Name=NP_034043.1;gbkey=CDS;gene=Ccr9;product=C-C chemokine receptor type 9;protein_id=NP_034043.1;tag=RefSeq Select;extra_copy_number=0
CM058249.1	Liftoff	CDS	138299434	138300522	.	+	.	ID=cds-NP_034043.1;Parent=rna-NM_009913.6;Dbxref=CCDS:CCDS23662.1,GeneID:12769,GenBank:NP_034043.1,MGI:MGI:1341902;Name=NP_034043.1;gbkey=CDS;gene=Ccr9;product=C-C chemokine receptor type 9;protein_id=NP_034043.1;tag=RefSeq Select;extra_copy_number=0
CM058249.1	Liftoff	gene	138309658	138372211	.	-	.	ID=gene-Fyco1;Dbxref=GeneID:17281,MGI:MGI:107277;Name=Fyco1;description=FYVE and coiled-coil domain containing 1;gbkey=Gene;gene=Fyco1;gene_biotype=protein_coding;gene_synonym=2810409M01Rik,Mem2,RUFY3,ZFYVE7;coverage=1.0;sequence_ID=1.0;valid_ORFs=5;extra_copy_number=0;copy_num_ID=gene-Fyco1_0
CM058249.1	Liftoff	mRNA	138309658	138372065	.	-	.	ID=rna-NM_001110253.2;Parent=gene-Fyco1;Dbxref=GeneID:17281,GenBank:NM_001110253.2,MGI:MGI:107277;Name=NM_001110253.2;gbkey=mRNA;gene=Fyco1;product=FYVE and coiled-coil domain containing 1%2C transcript variant 2;tag=RefSeq Select;transcript_id=NM_001110253.2;matches_ref_protein=True;valid_ORF=True;extra_copy_number=0
CM058249.1	Liftoff	exon	138309658	138312907	.	-	.	ID=exon-NM_001110253.2-18;Parent=rna-NM_001110253.2;Dbxref=GeneID:17281,GenBank:NM_001110253.2,MGI:MGI:107277;gbkey=mRNA;gene=Fyco1;product=FYVE and coiled-coil domain containing 1%2C transcript variant 2;tag=RefSeq Select;transcript_id=NM_001110253.2;extra_copy_number=0
CM058249.1	Liftoff	exon	138314883	138314992	.	-	.	ID=exon-NM_001110253.2-17;Parent=rna-NM_001110253.2;Dbxref=GeneID:17281,GenBank:NM_001110253.2,MGI:MGI:107277;gbkey=mRNA;gene=Fyco1;product=FYVE and coiled-coil domain containing 1%2C transcript variant 2;tag=RefSeq Select;transcript_id=NM_001110253.2;extra_copy_number=0
CM058249.1	Liftoff	exon	138317679	138317889	.	-	.	ID=exon-NM_001110253.2-16;Parent=rna-NM_001110253.2;Dbxref=GeneID:17281,GenBank:NM_001110253.2,MGI:MGI:107277;gbkey=mRNA;gene=Fyco1;product=FYVE and coiled-coil domain containing 1%2C transcript variant 2;tag=RefSeq Select;transcript_id=NM_001110253.2;extra_copy_number=0
CM058249.1	Liftoff	exon	138321385	138321480	.	-	.	ID=exon-NM_001110253.2-15;Parent=rna-NM_001110253.2;Dbxref=GeneID:17281,GenBank:NM_001110253.2,MGI:MGI:107277;gbkey=mRNA;gene=Fyco1;product=FYVE and coiled-coil domain containing 1%2C transcript variant 2;tag=RefSeq Select;transcript_id=NM_001110253.2;extra_copy_number=0
CM058249.1	Liftoff	exon	138339205	138339349	.	-	.	ID=exon-NM_001110253.2-14;Parent=rna-NM_001110253.2;Dbxref=GeneID:17281,GenBank:NM_001110253.2,MGI:MGI:107277;gbkey=mRNA;gene=Fyco1;product=FYVE and coiled-coil domain containing 1%2C transcript variant 2;tag=RefSeq Select;transcript_id=NM_001110253.2;extra_copy_number=0
CM058249.1	Liftoff	exon	138342478	138342689	.	-	.	ID=exon-NM_001110253.2-13;Parent=rna-NM_001110253.2;Dbxref=GeneID:17281,GenBank:NM_001110253.2,MGI:MGI:107277;gbkey=mRNA;gene=Fyco1;product=FYVE and coiled-coil domain containing 1%2C transcript variant 2;tag=RefSeq Select;transcript_id=NM_001110253.2;extra_copy_number=0
CM058249.1	Liftoff	exon	138343338	138343487	.	-	.	ID=exon-NM_001110253.2-12;Parent=rna-NM_001110253.2;Dbxref=GeneID:17281,GenBank:NM_001110253.2,MGI:MGI:107277;gbkey=mRNA;gene=Fyco1;product=FYVE and coiled-coil domain containing 1%2C transcript variant 2;tag=RefSeq Select;transcript_id=NM_001110253.2;extra_copy_number=0
CM058249.1	Liftoff	exon	138345670	138345837	.	-	.	ID=exon-NM_001110253.2-11;Parent=rna-NM_001110253.2;Dbxref=GeneID:17281,GenBank:NM_001110253.2,MGI:MGI:107277;gbkey=mRNA;gene=Fyco1;product=FYVE and coiled-coil domain containing 1%2C transcript variant 2;tag=RefSeq Select;transcript_id=NM_001110253.2;extra_copy_number=0
CM058249.1	Liftoff	exon	138346710	138346828	.	-	.	ID=exon-NM_001110253.2-10;Parent=rna-NM_001110253.2;Dbxref=GeneID:17281,GenBank:NM_001110253.2,MGI:MGI:107277;gbkey=mRNA;gene=Fyco1;product=FYVE and coiled-coil domain containing 1%2C transcript variant 2;tag=RefSeq Select;transcript_id=NM_001110253.2;extra_copy_number=0
CM058249.1	Liftoff	exon	138347249	138347341	.	-	.	ID=exon-NM_001110253.2-9;Parent=rna-NM_001110253.2;Dbxref=GeneID:17281,GenBank:NM_001110253.2,MGI:MGI:107277;gbkey=mRNA;gene=Fyco1;product=FYVE and coiled-coil domain containing 1%2C transcript variant 2;tag=RefSeq Select;transcript_id=NM_001110253.2;extra_copy_number=0
CM058249.1	Liftoff	exon	138348340	138350643	.	-	.	ID=exon-NM_001110253.2-8;Parent=rna-NM_001110253.2;Dbxref=GeneID:17281,GenBank:NM_001110253.2,MGI:MGI:107277;gbkey=mRNA;gene=Fyco1;product=FYVE and coiled-coil domain containing 1%2C transcript variant 2;tag=RefSeq Select;transcript_id=NM_001110253.2;extra_copy_number=0
CM058249.1	Liftoff	exon	138351451	138351541	.	-	.	ID=exon-NM_001110253.2-7;Parent=rna-NM_001110253.2;Dbxref=GeneID:17281,GenBank:NM_001110253.2,MGI:MGI:107277;gbkey=mRNA;gene=Fyco1;product=FYVE and coiled-coil domain containing 1%2C transcript variant 2;tag=RefSeq Select;transcript_id=NM_001110253.2;extra_copy_number=0
CM058249.1	Liftoff	exon	138353262	138353405	.	-	.	ID=exon-NM_001110253.2-6;Parent=rna-NM_001110253.2;Dbxref=GeneID:17281,GenBank:NM_001110253.2,MGI:MGI:107277;gbkey=mRNA;gene=Fyco1;product=FYVE and coiled-coil domain containing 1%2C transcript variant 2;tag=RefSeq Select;transcript_id=NM_001110253.2;extra_copy_number=0
CM058249.1	Liftoff	exon	138354957	138355063	.	-	.	ID=exon-NM_001110253.2-5;Parent=rna-NM_001110253.2;Dbxref=GeneID:17281,GenBank:NM_001110253.2,MGI:MGI:107277;gbkey=mRNA;gene=Fyco1;product=FYVE and coiled-coil domain containing 1%2C transcript variant 2;tag=RefSeq Select;transcript_id=NM_001110253.2;extra_copy_number=0
CM058249.1	Liftoff	exon	138359036	138359161	.	-	.	ID=exon-NM_001110253.2-4;Parent=rna-NM_001110253.2;Dbxref=GeneID:17281,GenBank:NM_001110253.2,MGI:MGI:107277;gbkey=mRNA;gene=Fyco1;product=FYVE and coiled-coil domain containing 1%2C transcript variant 2;tag=RefSeq Select;transcript_id=NM_001110253.2;extra_copy_number=0
CM058249.1	Liftoff	exon	138360706	138360812	.	-	.	ID=exon-NM_001110253.2-3;Parent=rna-NM_001110253.2;Dbxref=GeneID:17281,GenBank:NM_001110253.2,MGI:MGI:107277;gbkey=mRNA;gene=Fyco1;product=FYVE and coiled-coil domain containing 1%2C transcript variant 2;tag=RefSeq Select;transcript_id=NM_001110253.2;extra_copy_number=0
CM058249.1	Liftoff	exon	138363623	138363772	.	-	.	ID=exon-NM_001110253.2-2;Parent=rna-NM_001110253.2;Dbxref=GeneID:17281,GenBank:NM_001110253.2,MGI:MGI:107277;gbkey=mRNA;gene=Fyco1;product=FYVE and coiled-coil domain containing 1%2C transcript variant 2;tag=RefSeq Select;transcript_id=NM_001110253.2;extra_copy_number=0
CM058249.1	Liftoff	exon	138371947	138372065	.	-	.	ID=exon-NM_001110253.2-1;Parent=rna-NM_001110253.2;Dbxref=GeneID:17281,GenBank:NM_001110253.2,MGI:MGI:107277;gbkey=mRNA;gene=Fyco1;product=FYVE and coiled-coil domain containing 1%2C transcript variant 2;tag=RefSeq Select;transcript_id=NM_001110253.2;extra_copy_number=0
CM058249.1	Liftoff	CDS	138312832	138312907	.	-	.	ID=cds-NP_001103723.2;Parent=rna-NM_001110253.2;Dbxref=CCDS:CCDS40819.1,GeneID:17281,GenBank:NP_001103723.2,MGI:MGI:107277;Name=NP_001103723.2;gbkey=CDS;gene=Fyco1;product=FYVE and coiled-coil domain-containing protein 1;protein_id=NP_001103723.2;tag=RefSeq Select;extra_copy_number=0
CM058249.1	Liftoff	CDS	138314883	138314992	.	-	.	ID=cds-NP_001103723.2;Parent=rna-NM_001110253.2;Dbxref=CCDS:CCDS40819.1,GeneID:17281,GenBank:NP_001103723.2,MGI:MGI:107277;Name=NP_001103723.2;gbkey=CDS;gene=Fyco1;product=FYVE and coiled-coil domain-containing protein 1;protein_id=NP_001103723.2;tag=RefSeq Select;extra_copy_number=0
CM058249.1	Liftoff	CDS	138317679	138317889	.	-	.	ID=cds-NP_001103723.2;Parent=rna-NM_001110253.2;Dbxref=CCDS:CCDS40819.1,GeneID:17281,GenBank:NP_001103723.2,MGI:MGI:107277;Name=NP_001103723.2;gbkey=CDS;gene=Fyco1;product=FYVE and coiled-coil domain-containing protein 1;protein_id=NP_001103723.2;tag=RefSeq Select;extra_copy_number=0
CM058249.1	Liftoff	CDS	138321385	138321480	.	-	.	ID=cds-NP_001103723.2;Parent=rna-NM_001110253.2;Dbxref=CCDS:CCDS40819.1,GeneID:17281,GenBank:NP_001103723.2,MGI:MGI:107277;Name=NP_001103723.2;gbkey=CDS;gene=Fyco1;product=FYVE and coiled-coil domain-containing protein 1;protein_id=NP_001103723.2;tag=RefSeq Select;extra_copy_number=0
CM058249.1	Liftoff	CDS	138339205	138339349	.	-	.	ID=cds-NP_001103723.2;Parent=rna-NM_001110253.2;Dbxref=CCDS:CCDS40819.1,GeneID:17281,GenBank:NP_001103723.2,MGI:MGI:107277;Name=NP_001103723.2;gbkey=CDS;gene=Fyco1;product=FYVE and coiled-coil domain-containing protein 1;protein_id=NP_001103723.2;tag=RefSeq Select;extra_copy_number=0
CM058249.1	Liftoff	CDS	138342478	138342689	.	-	.	ID=cds-NP_001103723.2;Parent=rna-NM_001110253.2;Dbxref=CCDS:CCDS40819.1,GeneID:17281,GenBank:NP_001103723.2,MGI:MGI:107277;Name=NP_001103723.2;gbkey=CDS;gene=Fyco1;product=FYVE and coiled-coil domain-containing protein 1;protein_id=NP_001103723.2;tag=RefSeq Select;extra_copy_number=0
CM058249.1	Liftoff	CDS	138343338	138343487	.	-	.	ID=cds-NP_001103723.2;Parent=rna-NM_001110253.2;Dbxref=CCDS:CCDS40819.1,GeneID:17281,GenBank:NP_001103723.2,MGI:MGI:107277;Name=NP_001103723.2;gbkey=CDS;gene=Fyco1;product=FYVE and coiled-coil domain-containing protein 1;protein_id=NP_001103723.2;tag=RefSeq Select;extra_copy_number=0
CM058249.1	Liftoff	CDS	138345670	138345837	.	-	.	ID=cds-NP_001103723.2;Parent=rna-NM_001110253.2;Dbxref=CCDS:CCDS40819.1,GeneID:17281,GenBank:NP_001103723.2,MGI:MGI:107277;Name=NP_001103723.2;gbkey=CDS;gene=Fyco1;product=FYVE and coiled-coil domain-containing protein 1;protein_id=NP_001103723.2;tag=RefSeq Select;extra_copy_number=0
CM058249.1	Liftoff	CDS	138346710	138346828	.	-	.	ID=cds-NP_001103723.2;Parent=rna-NM_001110253.2;Dbxref=CCDS:CCDS40819.1,GeneID:17281,GenBank:NP_001103723.2,MGI:MGI:107277;Name=NP_001103723.2;gbkey=CDS;gene=Fyco1;product=FYVE and coiled-coil domain-containing protein 1;protein_id=NP_001103723.2;tag=RefSeq Select;extra_copy_number=0
CM058249.1	Liftoff	CDS	138347249	138347341	.	-	.	ID=cds-NP_001103723.2;Parent=rna-NM_001110253.2;Dbxref=CCDS:CCDS40819.1,GeneID:17281,GenBank:NP_001103723.2,MGI:MGI:107277;Name=NP_001103723.2;gbkey=CDS;gene=Fyco1;product=FYVE and coiled-coil domain-containing protein 1;protein_id=NP_001103723.2;tag=RefSeq Select;extra_copy_number=0
CM058249.1	Liftoff	CDS	138348340	138350643	.	-	.	ID=cds-NP_001103723.2;Parent=rna-NM_001110253.2;Dbxref=CCDS:CCDS40819.1,GeneID:17281,GenBank:NP_001103723.2,MGI:MGI:107277;Name=NP_001103723.2;gbkey=CDS;gene=Fyco1;product=FYVE and coiled-coil domain-containing protein 1;protein_id=NP_001103723.2;tag=RefSeq Select;extra_copy_number=0
CM058249.1	Liftoff	CDS	138351451	138351541	.	-	.	ID=cds-NP_001103723.2;Parent=rna-NM_001110253.2;Dbxref=CCDS:CCDS40819.1,GeneID:17281,GenBank:NP_001103723.2,MGI:MGI:107277;Name=NP_001103723.2;gbkey=CDS;gene=Fyco1;product=FYVE and coiled-coil domain-containing protein 1;protein_id=NP_001103723.2;tag=RefSeq Select;extra_copy_number=0
CM058249.1	Liftoff	CDS	138353262	138353405	.	-	.	ID=cds-NP_001103723.2;Parent=rna-NM_001110253.2;Dbxref=CCDS:CCDS40819.1,GeneID:17281,GenBank:NP_001103723.2,MGI:MGI:107277;Name=NP_001103723.2;gbkey=CDS;gene=Fyco1;product=FYVE and coiled-coil domain-containing protein 1;protein_id=NP_001103723.2;tag=RefSeq Select;extra_copy_number=0
CM058249.1	Liftoff	CDS	138354957	138355063	.	-	.	ID=cds-NP_001103723.2;Parent=rna-NM_001110253.2;Dbxref=CCDS:CCDS40819.1,GeneID:17281,GenBank:NP_001103723.2,MGI:MGI:107277;Name=NP_001103723.2;gbkey=CDS;gene=Fyco1;product=FYVE and coiled-coil domain-containing protein 1;protein_id=NP_001103723.2;tag=RefSeq Select;extra_copy_number=0
CM058249.1	Liftoff	CDS	138359036	138359161	.	-	.	ID=cds-NP_001103723.2;Parent=rna-NM_001110253.2;Dbxref=CCDS:CCDS40819.1,GeneID:17281,GenBank:NP_001103723.2,MGI:MGI:107277;Name=NP_001103723.2;gbkey=CDS;gene=Fyco1;product=FYVE and coiled-coil domain-containing protein 1;protein_id=NP_001103723.2;tag=RefSeq Select;extra_copy_number=0
CM058249.1	Liftoff	CDS	138360706	138360812	.	-	.	ID=cds-NP_001103723.2;Parent=rna-NM_001110253.2;Dbxref=CCDS:CCDS40819.1,GeneID:17281,GenBank:NP_001103723.2,MGI:MGI:107277;Name=NP_001103723.2;gbkey=CDS;gene=Fyco1;product=FYVE and coiled-coil domain-containing protein 1;protein_id=NP_001103723.2;tag=RefSeq Select;extra_copy_number=0
CM058249.1	Liftoff	CDS	138363623	138363677	.	-	.	ID=cds-NP_001103723.2;Parent=rna-NM_001110253.2;Dbxref=CCDS:CCDS40819.1,GeneID:17281,GenBank:NP_001103723.2,MGI:MGI:107277;Name=NP_001103723.2;gbkey=CDS;gene=Fyco1;product=FYVE and coiled-coil domain-containing protein 1;protein_id=NP_001103723.2;tag=RefSeq Select;extra_copy_number=0
CM058249.1	Liftoff	mRNA	138309658	138371827	.	-	.	ID=rna-NM_148925.3;Parent=gene-Fyco1;Dbxref=GeneID:17281,GenBank:NM_148925.3,MGI:MGI:107277;Name=NM_148925.3;gbkey=mRNA;gene=Fyco1;product=FYVE and coiled-coil domain containing 1%2C transcript variant 1;transcript_id=NM_148925.3;matches_ref_protein=True;valid_ORF=True;extra_copy_number=0
CM058249.1	Liftoff	exon	138309658	138312907	.	-	.	ID=exon-NM_148925.3-19;Parent=rna-NM_148925.3;Dbxref=GeneID:17281,GenBank:NM_148925.3,MGI:MGI:107277;gbkey=mRNA;gene=Fyco1;product=FYVE and coiled-coil domain containing 1%2C transcript variant 1;transcript_id=NM_148925.3;extra_copy_number=0
CM058249.1	Liftoff	exon	138314883	138314992	.	-	.	ID=exon-NM_148925.3-18;Parent=rna-NM_148925.3;Dbxref=GeneID:17281,GenBank:NM_148925.3,MGI:MGI:107277;gbkey=mRNA;gene=Fyco1;product=FYVE and coiled-coil domain containing 1%2C transcript variant 1;transcript_id=NM_148925.3;extra_copy_number=0
CM058249.1	Liftoff	exon	138317679	138317889	.	-	.	ID=exon-NM_148925.3-17;Parent=rna-NM_148925.3;Dbxref=GeneID:17281,GenBank:NM_148925.3,MGI:MGI:107277;gbkey=mRNA;gene=Fyco1;product=FYVE and coiled-coil domain containing 1%2C transcript variant 1;transcript_id=NM_148925.3;extra_copy_number=0
CM058249.1	Liftoff	exon	138321385	138321480	.	-	.	ID=exon-NM_148925.3-16;Parent=rna-NM_148925.3;Dbxref=GeneID:17281,GenBank:NM_148925.3,MGI:MGI:107277;gbkey=mRNA;gene=Fyco1;product=FYVE and coiled-coil domain containing 1%2C transcript variant 1;transcript_id=NM_148925.3;extra_copy_number=0
CM058249.1	Liftoff	exon	138339205	138339349	.	-	.	ID=exon-NM_148925.3-15;Parent=rna-NM_148925.3;Dbxref=GeneID:17281,GenBank:NM_148925.3,MGI:MGI:107277;gbkey=mRNA;gene=Fyco1;product=FYVE and coiled-coil domain containing 1%2C transcript variant 1;transcript_id=NM_148925.3;extra_copy_number=0
CM058249.1	Liftoff	exon	138342478	138342689	.	-	.	ID=exon-NM_148925.3-14;Parent=rna-NM_148925.3;Dbxref=GeneID:17281,GenBank:NM_148925.3,MGI:MGI:107277;gbkey=mRNA;gene=Fyco1;product=FYVE and coiled-coil domain containing 1%2C transcript variant 1;transcript_id=NM_148925.3;extra_copy_number=0
CM058249.1	Liftoff	exon	138343338	138343487	.	-	.	ID=exon-NM_148925.3-13;Parent=rna-NM_148925.3;Dbxref=GeneID:17281,GenBank:NM_148925.3,MGI:MGI:107277;gbkey=mRNA;gene=Fyco1;product=FYVE and coiled-coil domain containing 1%2C transcript variant 1;transcript_id=NM_148925.3;extra_copy_number=0
CM058249.1	Liftoff	exon	138345670	138345837	.	-	.	ID=exon-NM_148925.3-12;Parent=rna-NM_148925.3;Dbxref=GeneID:17281,GenBank:NM_148925.3,MGI:MGI:107277;gbkey=mRNA;gene=Fyco1;product=FYVE and coiled-coil domain containing 1%2C transcript variant 1;transcript_id=NM_148925.3;extra_copy_number=0
CM058249.1	Liftoff	exon	138346710	138346828	.	-	.	ID=exon-NM_148925.3-11;Parent=rna-NM_148925.3;Dbxref=GeneID:17281,GenBank:NM_148925.3,MGI:MGI:107277;gbkey=mRNA;gene=Fyco1;product=FYVE and coiled-coil domain containing 1%2C transcript variant 1;transcript_id=NM_148925.3;extra_copy_number=0
CM058249.1	Liftoff	exon	138347249	138347341	.	-	.	ID=exon-NM_148925.3-10;Parent=rna-NM_148925.3;Dbxref=GeneID:17281,GenBank:NM_148925.3,MGI:MGI:107277;gbkey=mRNA;gene=Fyco1;product=FYVE and coiled-coil domain containing 1%2C transcript variant 1;transcript_id=NM_148925.3;extra_copy_number=0
CM058249.1	Liftoff	exon	138348340	138350643	.	-	.	ID=exon-NM_148925.3-9;Parent=rna-NM_148925.3;Dbxref=GeneID:17281,GenBank:NM_148925.3,MGI:MGI:107277;gbkey=mRNA;gene=Fyco1;product=FYVE and coiled-coil domain containing 1%2C transcript variant 1;transcript_id=NM_148925.3;extra_copy_number=0
CM058249.1	Liftoff	exon	138351451	138351541	.	-	.	ID=exon-NM_148925.3-8;Parent=rna-NM_148925.3;Dbxref=GeneID:17281,GenBank:NM_148925.3,MGI:MGI:107277;gbkey=mRNA;gene=Fyco1;product=FYVE and coiled-coil domain containing 1%2C transcript variant 1;transcript_id=NM_148925.3;extra_copy_number=0
CM058249.1	Liftoff	exon	138353262	138353405	.	-	.	ID=exon-NM_148925.3-7;Parent=rna-NM_148925.3;Dbxref=GeneID:17281,GenBank:NM_148925.3,MGI:MGI:107277;gbkey=mRNA;gene=Fyco1;product=FYVE and coiled-coil domain containing 1%2C transcript variant 1;transcript_id=NM_148925.3;extra_copy_number=0
CM058249.1	Liftoff	exon	138354957	138355063	.	-	.	ID=exon-NM_148925.3-6;Parent=rna-NM_148925.3;Dbxref=GeneID:17281,GenBank:NM_148925.3,MGI:MGI:107277;gbkey=mRNA;gene=Fyco1;product=FYVE and coiled-coil domain containing 1%2C transcript variant 1;transcript_id=NM_148925.3;extra_copy_number=0
CM058249.1	Liftoff	exon	138359036	138359161	.	-	.	ID=exon-NM_148925.3-5;Parent=rna-NM_148925.3;Dbxref=GeneID:17281,GenBank:NM_148925.3,MGI:MGI:107277;gbkey=mRNA;gene=Fyco1;product=FYVE and coiled-coil domain containing 1%2C transcript variant 1;transcript_id=NM_148925.3;extra_copy_number=0
CM058249.1	Liftoff	exon	138360706	138360812	.	-	.	ID=exon-NM_148925.3-4;Parent=rna-NM_148925.3;Dbxref=GeneID:17281,GenBank:NM_148925.3,MGI:MGI:107277;gbkey=mRNA;gene=Fyco1;product=FYVE and coiled-coil domain containing 1%2C transcript variant 1;transcript_id=NM_148925.3;extra_copy_number=0
CM058249.1	Liftoff	exon	138363623	138363772	.	-	.	ID=exon-NM_148925.3-3;Parent=rna-NM_148925.3;Dbxref=GeneID:17281,GenBank:NM_148925.3,MGI:MGI:107277;gbkey=mRNA;gene=Fyco1;product=FYVE and coiled-coil domain containing 1%2C transcript variant 1;transcript_id=NM_148925.3;extra_copy_number=0
CM058249.1	Liftoff	exon	138365317	138365433	.	-	.	ID=exon-NM_148925.3-2;Parent=rna-NM_148925.3;Dbxref=GeneID:17281,GenBank:NM_148925.3,MGI:MGI:107277;gbkey=mRNA;gene=Fyco1;product=FYVE and coiled-coil domain containing 1%2C transcript variant 1;transcript_id=NM_148925.3;extra_copy_number=0
CM058249.1	Liftoff	exon	138371579	138371827	.	-	.	ID=exon-NM_148925.3-1;Parent=rna-NM_148925.3;Dbxref=GeneID:17281,GenBank:NM_148925.3,MGI:MGI:107277;gbkey=mRNA;gene=Fyco1;product=FYVE and coiled-coil domain containing 1%2C transcript variant 1;transcript_id=NM_148925.3;extra_copy_number=0
CM058249.1	Liftoff	CDS	138312832	138312907	.	-	.	ID=cds-NP_683727.3;Parent=rna-NM_148925.3;Dbxref=CCDS:CCDS40819.1,GeneID:17281,GenBank:NP_683727.3,MGI:MGI:107277;Name=NP_683727.3;gbkey=CDS;gene=Fyco1;product=FYVE and coiled-coil domain-containing protein 1;protein_id=NP_683727.3;extra_copy_number=0
CM058249.1	Liftoff	CDS	138314883	138314992	.	-	.	ID=cds-NP_683727.3;Parent=rna-NM_148925.3;Dbxref=CCDS:CCDS40819.1,GeneID:17281,GenBank:NP_683727.3,MGI:MGI:107277;Name=NP_683727.3;gbkey=CDS;gene=Fyco1;product=FYVE and coiled-coil domain-containing protein 1;protein_id=NP_683727.3;extra_copy_number=0
CM058249.1	Liftoff	CDS	138317679	138317889	.	-	.	ID=cds-NP_683727.3;Parent=rna-NM_148925.3;Dbxref=CCDS:CCDS40819.1,GeneID:17281,GenBank:NP_683727.3,MGI:MGI:107277;Name=NP_683727.3;gbkey=CDS;gene=Fyco1;product=FYVE and coiled-coil domain-containing protein 1;protein_id=NP_683727.3;extra_copy_number=0
CM058249.1	Liftoff	CDS	138321385	138321480	.	-	.	ID=cds-NP_683727.3;Parent=rna-NM_148925.3;Dbxref=CCDS:CCDS40819.1,GeneID:17281,GenBank:NP_683727.3,MGI:MGI:107277;Name=NP_683727.3;gbkey=CDS;gene=Fyco1;product=FYVE and coiled-coil domain-containing protein 1;protein_id=NP_683727.3;extra_copy_number=0
CM058249.1	Liftoff	CDS	138339205	138339349	.	-	.	ID=cds-NP_683727.3;Parent=rna-NM_148925.3;Dbxref=CCDS:CCDS40819.1,GeneID:17281,GenBank:NP_683727.3,MGI:MGI:107277;Name=NP_683727.3;gbkey=CDS;gene=Fyco1;product=FYVE and coiled-coil domain-containing protein 1;protein_id=NP_683727.3;extra_copy_number=0
CM058249.1	Liftoff	CDS	138342478	138342689	.	-	.	ID=cds-NP_683727.3;Parent=rna-NM_148925.3;Dbxref=CCDS:CCDS40819.1,GeneID:17281,GenBank:NP_683727.3,MGI:MGI:107277;Name=NP_683727.3;gbkey=CDS;gene=Fyco1;product=FYVE and coiled-coil domain-containing protein 1;protein_id=NP_683727.3;extra_copy_number=0
CM058249.1	Liftoff	CDS	138343338	138343487	.	-	.	ID=cds-NP_683727.3;Parent=rna-NM_148925.3;Dbxref=CCDS:CCDS40819.1,GeneID:17281,GenBank:NP_683727.3,MGI:MGI:107277;Name=NP_683727.3;gbkey=CDS;gene=Fyco1;product=FYVE and coiled-coil domain-containing protein 1;protein_id=NP_683727.3;extra_copy_number=0
CM058249.1	Liftoff	CDS	138345670	138345837	.	-	.	ID=cds-NP_683727.3;Parent=rna-NM_148925.3;Dbxref=CCDS:CCDS40819.1,GeneID:17281,GenBank:NP_683727.3,MGI:MGI:107277;Name=NP_683727.3;gbkey=CDS;gene=Fyco1;product=FYVE and coiled-coil domain-containing protein 1;protein_id=NP_683727.3;extra_copy_number=0
CM058249.1	Liftoff	CDS	138346710	138346828	.	-	.	ID=cds-NP_683727.3;Parent=rna-NM_148925.3;Dbxref=CCDS:CCDS40819.1,GeneID:17281,GenBank:NP_683727.3,MGI:MGI:107277;Name=NP_683727.3;gbkey=CDS;gene=Fyco1;product=FYVE and coiled-coil domain-containing protein 1;protein_id=NP_683727.3;extra_copy_number=0
CM058249.1	Liftoff	CDS	138347249	138347341	.	-	.	ID=cds-NP_683727.3;Parent=rna-NM_148925.3;Dbxref=CCDS:CCDS40819.1,GeneID:17281,GenBank:NP_683727.3,MGI:MGI:107277;Name=NP_683727.3;gbkey=CDS;gene=Fyco1;product=FYVE and coiled-coil domain-containing protein 1;protein_id=NP_683727.3;extra_copy_number=0
CM058249.1	Liftoff	CDS	138348340	138350643	.	-	.	ID=cds-NP_683727.3;Parent=rna-NM_148925.3;Dbxref=CCDS:CCDS40819.1,GeneID:17281,GenBank:NP_683727.3,MGI:MGI:107277;Name=NP_683727.3;gbkey=CDS;gene=Fyco1;product=FYVE and coiled-coil domain-containing protein 1;protein_id=NP_683727.3;extra_copy_number=0
CM058249.1	Liftoff	CDS	138351451	138351541	.	-	.	ID=cds-NP_683727.3;Parent=rna-NM_148925.3;Dbxref=CCDS:CCDS40819.1,GeneID:17281,GenBank:NP_683727.3,MGI:MGI:107277;Name=NP_683727.3;gbkey=CDS;gene=Fyco1;product=FYVE and coiled-coil domain-containing protein 1;protein_id=NP_683727.3;extra_copy_number=0
CM058249.1	Liftoff	CDS	138353262	138353405	.	-	.	ID=cds-NP_683727.3;Parent=rna-NM_148925.3;Dbxref=CCDS:CCDS40819.1,GeneID:17281,GenBank:NP_683727.3,MGI:MGI:107277;Name=NP_683727.3;gbkey=CDS;gene=Fyco1;product=FYVE and coiled-coil domain-containing protein 1;protein_id=NP_683727.3;extra_copy_number=0
CM058249.1	Liftoff	CDS	138354957	138355063	.	-	.	ID=cds-NP_683727.3;Parent=rna-NM_148925.3;Dbxref=CCDS:CCDS40819.1,GeneID:17281,GenBank:NP_683727.3,MGI:MGI:107277;Name=NP_683727.3;gbkey=CDS;gene=Fyco1;product=FYVE and coiled-coil domain-containing protein 1;protein_id=NP_683727.3;extra_copy_number=0
CM058249.1	Liftoff	CDS	138359036	138359161	.	-	.	ID=cds-NP_683727.3;Parent=rna-NM_148925.3;Dbxref=CCDS:CCDS40819.1,GeneID:17281,GenBank:NP_683727.3,MGI:MGI:107277;Name=NP_683727.3;gbkey=CDS;gene=Fyco1;product=FYVE and coiled-coil domain-containing protein 1;protein_id=NP_683727.3;extra_copy_number=0
CM058249.1	Liftoff	CDS	138360706	138360812	.	-	.	ID=cds-NP_683727.3;Parent=rna-NM_148925.3;Dbxref=CCDS:CCDS40819.1,GeneID:17281,GenBank:NP_683727.3,MGI:MGI:107277;Name=NP_683727.3;gbkey=CDS;gene=Fyco1;product=FYVE and coiled-coil domain-containing protein 1;protein_id=NP_683727.3;extra_copy_number=0
CM058249.1	Liftoff	CDS	138363623	138363677	.	-	.	ID=cds-NP_683727.3;Parent=rna-NM_148925.3;Dbxref=CCDS:CCDS40819.1,GeneID:17281,GenBank:NP_683727.3,MGI:MGI:107277;Name=NP_683727.3;gbkey=CDS;gene=Fyco1;product=FYVE and coiled-coil domain-containing protein 1;protein_id=NP_683727.3;extra_copy_number=0
CM058249.1	Liftoff	mRNA	138309661	138364831	.	-	.	ID=rna-XM_030244077.2;Parent=gene-Fyco1;Dbxref=GeneID:17281,GenBank:XM_030244077.2,MGI:MGI:107277;Name=XM_030244077.2;gbkey=mRNA;gene=Fyco1;model_evidence=Supporting evidence includes similarity to: 4 mRNAs%2C 35 ESTs%2C 12 Proteins%2C 468 long SRA reads%2C and 98%25 coverage of the annotated genomic feature by RNAseq alignments%2C including 7 samples with support for all annotated introns;product=FYVE and coiled-coil domain containing 1%2C transcript variant X1;transcript_id=XM_030244077.2;matches_ref_protein=True;valid_ORF=True;extra_copy_number=0
CM058249.1	Liftoff	exon	138309661	138312907	.	-	.	ID=exon-XM_030244077.2-18;Parent=rna-XM_030244077.2;Dbxref=GeneID:17281,GenBank:XM_030244077.2,MGI:MGI:107277;gbkey=mRNA;gene=Fyco1;product=FYVE and coiled-coil domain containing 1%2C transcript variant X1;transcript_id=XM_030244077.2;extra_copy_number=0
CM058249.1	Liftoff	exon	138314883	138314992	.	-	.	ID=exon-XM_030244077.2-17;Parent=rna-XM_030244077.2;Dbxref=GeneID:17281,GenBank:XM_030244077.2,MGI:MGI:107277;gbkey=mRNA;gene=Fyco1;product=FYVE and coiled-coil domain containing 1%2C transcript variant X1;transcript_id=XM_030244077.2;extra_copy_number=0
CM058249.1	Liftoff	exon	138317679	138317889	.	-	.	ID=exon-XM_030244077.2-16;Parent=rna-XM_030244077.2;Dbxref=GeneID:17281,GenBank:XM_030244077.2,MGI:MGI:107277;gbkey=mRNA;gene=Fyco1;product=FYVE and coiled-coil domain containing 1%2C transcript variant X1;transcript_id=XM_030244077.2;extra_copy_number=0
CM058249.1	Liftoff	exon	138321385	138321480	.	-	.	ID=exon-XM_030244077.2-15;Parent=rna-XM_030244077.2;Dbxref=GeneID:17281,GenBank:XM_030244077.2,MGI:MGI:107277;gbkey=mRNA;gene=Fyco1;product=FYVE and coiled-coil domain containing 1%2C transcript variant X1;transcript_id=XM_030244077.2;extra_copy_number=0
CM058249.1	Liftoff	exon	138339205	138339349	.	-	.	ID=exon-XM_030244077.2-14;Parent=rna-XM_030244077.2;Dbxref=GeneID:17281,GenBank:XM_030244077.2,MGI:MGI:107277;gbkey=mRNA;gene=Fyco1;product=FYVE and coiled-coil domain containing 1%2C transcript variant X1;transcript_id=XM_030244077.2;extra_copy_number=0
CM058249.1	Liftoff	exon	138342478	138342689	.	-	.	ID=exon-XM_030244077.2-13;Parent=rna-XM_030244077.2;Dbxref=GeneID:17281,GenBank:XM_030244077.2,MGI:MGI:107277;gbkey=mRNA;gene=Fyco1;product=FYVE and coiled-coil domain containing 1%2C transcript variant X1;transcript_id=XM_030244077.2;extra_copy_number=0
CM058249.1	Liftoff	exon	138343338	138343487	.	-	.	ID=exon-XM_030244077.2-12;Parent=rna-XM_030244077.2;Dbxref=GeneID:17281,GenBank:XM_030244077.2,MGI:MGI:107277;gbkey=mRNA;gene=Fyco1;product=FYVE and coiled-coil domain containing 1%2C transcript variant X1;transcript_id=XM_030244077.2;extra_copy_number=0
CM058249.1	Liftoff	exon	138345670	138345837	.	-	.	ID=exon-XM_030244077.2-11;Parent=rna-XM_030244077.2;Dbxref=GeneID:17281,GenBank:XM_030244077.2,MGI:MGI:107277;gbkey=mRNA;gene=Fyco1;product=FYVE and coiled-coil domain containing 1%2C transcript variant X1;transcript_id=XM_030244077.2;extra_copy_number=0
CM058249.1	Liftoff	exon	138346710	138346828	.	-	.	ID=exon-XM_030244077.2-10;Parent=rna-XM_030244077.2;Dbxref=GeneID:17281,GenBank:XM_030244077.2,MGI:MGI:107277;gbkey=mRNA;gene=Fyco1;product=FYVE and coiled-coil domain containing 1%2C transcript variant X1;transcript_id=XM_030244077.2;extra_copy_number=0
CM058249.1	Liftoff	exon	138347249	138347341	.	-	.	ID=exon-XM_030244077.2-9;Parent=rna-XM_030244077.2;Dbxref=GeneID:17281,GenBank:XM_030244077.2,MGI:MGI:107277;gbkey=mRNA;gene=Fyco1;product=FYVE and coiled-coil domain containing 1%2C transcript variant X1;transcript_id=XM_030244077.2;extra_copy_number=0
CM058249.1	Liftoff	exon	138348340	138350643	.	-	.	ID=exon-XM_030244077.2-8;Parent=rna-XM_030244077.2;Dbxref=GeneID:17281,GenBank:XM_030244077.2,MGI:MGI:107277;gbkey=mRNA;gene=Fyco1;product=FYVE and coiled-coil domain containing 1%2C transcript variant X1;transcript_id=XM_030244077.2;extra_copy_number=0
CM058249.1	Liftoff	exon	138351451	138351541	.	-	.	ID=exon-XM_030244077.2-7;Parent=rna-XM_030244077.2;Dbxref=GeneID:17281,GenBank:XM_030244077.2,MGI:MGI:107277;gbkey=mRNA;gene=Fyco1;product=FYVE and coiled-coil domain containing 1%2C transcript variant X1;transcript_id=XM_030244077.2;extra_copy_number=0
CM058249.1	Liftoff	exon	138353262	138353405	.	-	.	ID=exon-XM_030244077.2-6;Parent=rna-XM_030244077.2;Dbxref=GeneID:17281,GenBank:XM_030244077.2,MGI:MGI:107277;gbkey=mRNA;gene=Fyco1;product=FYVE and coiled-coil domain containing 1%2C transcript variant X1;transcript_id=XM_030244077.2;extra_copy_number=0
CM058249.1	Liftoff	exon	138354957	138355063	.	-	.	ID=exon-XM_030244077.2-5;Parent=rna-XM_030244077.2;Dbxref=GeneID:17281,GenBank:XM_030244077.2,MGI:MGI:107277;gbkey=mRNA;gene=Fyco1;product=FYVE and coiled-coil domain containing 1%2C transcript variant X1;transcript_id=XM_030244077.2;extra_copy_number=0
CM058249.1	Liftoff	exon	138359036	138359161	.	-	.	ID=exon-XM_030244077.2-4;Parent=rna-XM_030244077.2;Dbxref=GeneID:17281,GenBank:XM_030244077.2,MGI:MGI:107277;gbkey=mRNA;gene=Fyco1;product=FYVE and coiled-coil domain containing 1%2C transcript variant X1;transcript_id=XM_030244077.2;extra_copy_number=0
CM058249.1	Liftoff	exon	138360706	138360812	.	-	.	ID=exon-XM_030244077.2-3;Parent=rna-XM_030244077.2;Dbxref=GeneID:17281,GenBank:XM_030244077.2,MGI:MGI:107277;gbkey=mRNA;gene=Fyco1;product=FYVE and coiled-coil domain containing 1%2C transcript variant X1;transcript_id=XM_030244077.2;extra_copy_number=0
CM058249.1	Liftoff	exon	138363623	138363772	.	-	.	ID=exon-XM_030244077.2-2;Parent=rna-XM_030244077.2;Dbxref=GeneID:17281,GenBank:XM_030244077.2,MGI:MGI:107277;gbkey=mRNA;gene=Fyco1;product=FYVE and coiled-coil domain containing 1%2C transcript variant X1;transcript_id=XM_030244077.2;extra_copy_number=0
CM058249.1	Liftoff	exon	138364667	138364831	.	-	.	ID=exon-XM_030244077.2-1;Parent=rna-XM_030244077.2;Dbxref=GeneID:17281,GenBank:XM_030244077.2,MGI:MGI:107277;gbkey=mRNA;gene=Fyco1;product=FYVE and coiled-coil domain containing 1%2C transcript variant X1;transcript_id=XM_030244077.2;extra_copy_number=0
CM058249.1	Liftoff	CDS	138312832	138312907	.	-	.	ID=cds-XP_030099937.1;Parent=rna-XM_030244077.2;Dbxref=GeneID:17281,GenBank:XP_030099937.1,MGI:MGI:107277;Name=XP_030099937.1;gbkey=CDS;gene=Fyco1;product=FYVE and coiled-coil domain-containing protein 1 isoform X1;protein_id=XP_030099937.1;extra_copy_number=0
CM058249.1	Liftoff	CDS	138314883	138314992	.	-	.	ID=cds-XP_030099937.1;Parent=rna-XM_030244077.2;Dbxref=GeneID:17281,GenBank:XP_030099937.1,MGI:MGI:107277;Name=XP_030099937.1;gbkey=CDS;gene=Fyco1;product=FYVE and coiled-coil domain-containing protein 1 isoform X1;protein_id=XP_030099937.1;extra_copy_number=0
CM058249.1	Liftoff	CDS	138317679	138317889	.	-	.	ID=cds-XP_030099937.1;Parent=rna-XM_030244077.2;Dbxref=GeneID:17281,GenBank:XP_030099937.1,MGI:MGI:107277;Name=XP_030099937.1;gbkey=CDS;gene=Fyco1;product=FYVE and coiled-coil domain-containing protein 1 isoform X1;protein_id=XP_030099937.1;extra_copy_number=0
CM058249.1	Liftoff	CDS	138321385	138321480	.	-	.	ID=cds-XP_030099937.1;Parent=rna-XM_030244077.2;Dbxref=GeneID:17281,GenBank:XP_030099937.1,MGI:MGI:107277;Name=XP_030099937.1;gbkey=CDS;gene=Fyco1;product=FYVE and coiled-coil domain-containing protein 1 isoform X1;protein_id=XP_030099937.1;extra_copy_number=0
CM058249.1	Liftoff	CDS	138339205	138339349	.	-	.	ID=cds-XP_030099937.1;Parent=rna-XM_030244077.2;Dbxref=GeneID:17281,GenBank:XP_030099937.1,MGI:MGI:107277;Name=XP_030099937.1;gbkey=CDS;gene=Fyco1;product=FYVE and coiled-coil domain-containing protein 1 isoform X1;protein_id=XP_030099937.1;extra_copy_number=0
CM058249.1	Liftoff	CDS	138342478	138342689	.	-	.	ID=cds-XP_030099937.1;Parent=rna-XM_030244077.2;Dbxref=GeneID:17281,GenBank:XP_030099937.1,MGI:MGI:107277;Name=XP_030099937.1;gbkey=CDS;gene=Fyco1;product=FYVE and coiled-coil domain-containing protein 1 isoform X1;protein_id=XP_030099937.1;extra_copy_number=0
CM058249.1	Liftoff	CDS	138343338	138343487	.	-	.	ID=cds-XP_030099937.1;Parent=rna-XM_030244077.2;Dbxref=GeneID:17281,GenBank:XP_030099937.1,MGI:MGI:107277;Name=XP_030099937.1;gbkey=CDS;gene=Fyco1;product=FYVE and coiled-coil domain-containing protein 1 isoform X1;protein_id=XP_030099937.1;extra_copy_number=0
CM058249.1	Liftoff	CDS	138345670	138345837	.	-	.	ID=cds-XP_030099937.1;Parent=rna-XM_030244077.2;Dbxref=GeneID:17281,GenBank:XP_030099937.1,MGI:MGI:107277;Name=XP_030099937.1;gbkey=CDS;gene=Fyco1;product=FYVE and coiled-coil domain-containing protein 1 isoform X1;protein_id=XP_030099937.1;extra_copy_number=0
CM058249.1	Liftoff	CDS	138346710	138346828	.	-	.	ID=cds-XP_030099937.1;Parent=rna-XM_030244077.2;Dbxref=GeneID:17281,GenBank:XP_030099937.1,MGI:MGI:107277;Name=XP_030099937.1;gbkey=CDS;gene=Fyco1;product=FYVE and coiled-coil domain-containing protein 1 isoform X1;protein_id=XP_030099937.1;extra_copy_number=0
CM058249.1	Liftoff	CDS	138347249	138347341	.	-	.	ID=cds-XP_030099937.1;Parent=rna-XM_030244077.2;Dbxref=GeneID:17281,GenBank:XP_030099937.1,MGI:MGI:107277;Name=XP_030099937.1;gbkey=CDS;gene=Fyco1;product=FYVE and coiled-coil domain-containing protein 1 isoform X1;protein_id=XP_030099937.1;extra_copy_number=0
CM058249.1	Liftoff	CDS	138348340	138350643	.	-	.	ID=cds-XP_030099937.1;Parent=rna-XM_030244077.2;Dbxref=GeneID:17281,GenBank:XP_030099937.1,MGI:MGI:107277;Name=XP_030099937.1;gbkey=CDS;gene=Fyco1;product=FYVE and coiled-coil domain-containing protein 1 isoform X1;protein_id=XP_030099937.1;extra_copy_number=0
CM058249.1	Liftoff	CDS	138351451	138351541	.	-	.	ID=cds-XP_030099937.1;Parent=rna-XM_030244077.2;Dbxref=GeneID:17281,GenBank:XP_030099937.1,MGI:MGI:107277;Name=XP_030099937.1;gbkey=CDS;gene=Fyco1;product=FYVE and coiled-coil domain-containing protein 1 isoform X1;protein_id=XP_030099937.1;extra_copy_number=0
CM058249.1	Liftoff	CDS	138353262	138353405	.	-	.	ID=cds-XP_030099937.1;Parent=rna-XM_030244077.2;Dbxref=GeneID:17281,GenBank:XP_030099937.1,MGI:MGI:107277;Name=XP_030099937.1;gbkey=CDS;gene=Fyco1;product=FYVE and coiled-coil domain-containing protein 1 isoform X1;protein_id=XP_030099937.1;extra_copy_number=0
CM058249.1	Liftoff	CDS	138354957	138355063	.	-	.	ID=cds-XP_030099937.1;Parent=rna-XM_030244077.2;Dbxref=GeneID:17281,GenBank:XP_030099937.1,MGI:MGI:107277;Name=XP_030099937.1;gbkey=CDS;gene=Fyco1;product=FYVE and coiled-coil domain-containing protein 1 isoform X1;protein_id=XP_030099937.1;extra_copy_number=0
CM058249.1	Liftoff	CDS	138359036	138359161	.	-	.	ID=cds-XP_030099937.1;Parent=rna-XM_030244077.2;Dbxref=GeneID:17281,GenBank:XP_030099937.1,MGI:MGI:107277;Name=XP_030099937.1;gbkey=CDS;gene=Fyco1;product=FYVE and coiled-coil domain-containing protein 1 isoform X1;protein_id=XP_030099937.1;extra_copy_number=0
CM058249.1	Liftoff	CDS	138360706	138360812	.	-	.	ID=cds-XP_030099937.1;Parent=rna-XM_030244077.2;Dbxref=GeneID:17281,GenBank:XP_030099937.1,MGI:MGI:107277;Name=XP_030099937.1;gbkey=CDS;gene=Fyco1;product=FYVE and coiled-coil domain-containing protein 1 isoform X1;protein_id=XP_030099937.1;extra_copy_number=0
CM058249.1	Liftoff	CDS	138363623	138363677	.	-	.	ID=cds-XP_030099937.1;Parent=rna-XM_030244077.2;Dbxref=GeneID:17281,GenBank:XP_030099937.1,MGI:MGI:107277;Name=XP_030099937.1;gbkey=CDS;gene=Fyco1;product=FYVE and coiled-coil domain-containing protein 1 isoform X1;protein_id=XP_030099937.1;extra_copy_number=0
CM058249.1	Liftoff	mRNA	138309661	138372211	.	-	.	ID=rna-XM_036154635.1;Parent=gene-Fyco1;Dbxref=GeneID:17281,GenBank:XM_036154635.1,MGI:MGI:107277;Name=XM_036154635.1;gbkey=mRNA;gene=Fyco1;model_evidence=Supporting evidence includes similarity to: 4 mRNAs%2C 34 ESTs%2C 12 Proteins%2C 472 long SRA reads%2C and 98%25 coverage of the annotated genomic feature by RNAseq alignments%2C including 12 samples with support for all annotated introns;product=FYVE and coiled-coil domain containing 1%2C transcript variant X3;transcript_id=XM_036154635.1;matches_ref_protein=True;valid_ORF=True;extra_copy_number=0
CM058249.1	Liftoff	exon	138309661	138312907	.	-	.	ID=exon-XM_036154635.1-18;Parent=rna-XM_036154635.1;Dbxref=GeneID:17281,GenBank:XM_036154635.1,MGI:MGI:107277;gbkey=mRNA;gene=Fyco1;product=FYVE and coiled-coil domain containing 1%2C transcript variant X3;transcript_id=XM_036154635.1;extra_copy_number=0
CM058249.1	Liftoff	exon	138314883	138314992	.	-	.	ID=exon-XM_036154635.1-17;Parent=rna-XM_036154635.1;Dbxref=GeneID:17281,GenBank:XM_036154635.1,MGI:MGI:107277;gbkey=mRNA;gene=Fyco1;product=FYVE and coiled-coil domain containing 1%2C transcript variant X3;transcript_id=XM_036154635.1;extra_copy_number=0
CM058249.1	Liftoff	exon	138317679	138317889	.	-	.	ID=exon-XM_036154635.1-16;Parent=rna-XM_036154635.1;Dbxref=GeneID:17281,GenBank:XM_036154635.1,MGI:MGI:107277;gbkey=mRNA;gene=Fyco1;product=FYVE and coiled-coil domain containing 1%2C transcript variant X3;transcript_id=XM_036154635.1;extra_copy_number=0
CM058249.1	Liftoff	exon	138321385	138321480	.	-	.	ID=exon-XM_036154635.1-15;Parent=rna-XM_036154635.1;Dbxref=GeneID:17281,GenBank:XM_036154635.1,MGI:MGI:107277;gbkey=mRNA;gene=Fyco1;product=FYVE and coiled-coil domain containing 1%2C transcript variant X3;transcript_id=XM_036154635.1;extra_copy_number=0
CM058249.1	Liftoff	exon	138339205	138339349	.	-	.	ID=exon-XM_036154635.1-14;Parent=rna-XM_036154635.1;Dbxref=GeneID:17281,GenBank:XM_036154635.1,MGI:MGI:107277;gbkey=mRNA;gene=Fyco1;product=FYVE and coiled-coil domain containing 1%2C transcript variant X3;transcript_id=XM_036154635.1;extra_copy_number=0
CM058249.1	Liftoff	exon	138342478	138342689	.	-	.	ID=exon-XM_036154635.1-13;Parent=rna-XM_036154635.1;Dbxref=GeneID:17281,GenBank:XM_036154635.1,MGI:MGI:107277;gbkey=mRNA;gene=Fyco1;product=FYVE and coiled-coil domain containing 1%2C transcript variant X3;transcript_id=XM_036154635.1;extra_copy_number=0
CM058249.1	Liftoff	exon	138343338	138343487	.	-	.	ID=exon-XM_036154635.1-12;Parent=rna-XM_036154635.1;Dbxref=GeneID:17281,GenBank:XM_036154635.1,MGI:MGI:107277;gbkey=mRNA;gene=Fyco1;product=FYVE and coiled-coil domain containing 1%2C transcript variant X3;transcript_id=XM_036154635.1;extra_copy_number=0
CM058249.1	Liftoff	exon	138345670	138345837	.	-	.	ID=exon-XM_036154635.1-11;Parent=rna-XM_036154635.1;Dbxref=GeneID:17281,GenBank:XM_036154635.1,MGI:MGI:107277;gbkey=mRNA;gene=Fyco1;product=FYVE and coiled-coil domain containing 1%2C transcript variant X3;transcript_id=XM_036154635.1;extra_copy_number=0
CM058249.1	Liftoff	exon	138346710	138346828	.	-	.	ID=exon-XM_036154635.1-10;Parent=rna-XM_036154635.1;Dbxref=GeneID:17281,GenBank:XM_036154635.1,MGI:MGI:107277;gbkey=mRNA;gene=Fyco1;product=FYVE and coiled-coil domain containing 1%2C transcript variant X3;transcript_id=XM_036154635.1;extra_copy_number=0
CM058249.1	Liftoff	exon	138347249	138347341	.	-	.	ID=exon-XM_036154635.1-9;Parent=rna-XM_036154635.1;Dbxref=GeneID:17281,GenBank:XM_036154635.1,MGI:MGI:107277;gbkey=mRNA;gene=Fyco1;product=FYVE and coiled-coil domain containing 1%2C transcript variant X3;transcript_id=XM_036154635.1;extra_copy_number=0
CM058249.1	Liftoff	exon	138348340	138350643	.	-	.	ID=exon-XM_036154635.1-8;Parent=rna-XM_036154635.1;Dbxref=GeneID:17281,GenBank:XM_036154635.1,MGI:MGI:107277;gbkey=mRNA;gene=Fyco1;product=FYVE and coiled-coil domain containing 1%2C transcript variant X3;transcript_id=XM_036154635.1;extra_copy_number=0
CM058249.1	Liftoff	exon	138351451	138351541	.	-	.	ID=exon-XM_036154635.1-7;Parent=rna-XM_036154635.1;Dbxref=GeneID:17281,GenBank:XM_036154635.1,MGI:MGI:107277;gbkey=mRNA;gene=Fyco1;product=FYVE and coiled-coil domain containing 1%2C transcript variant X3;transcript_id=XM_036154635.1;extra_copy_number=0
CM058249.1	Liftoff	exon	138353262	138353405	.	-	.	ID=exon-XM_036154635.1-6;Parent=rna-XM_036154635.1;Dbxref=GeneID:17281,GenBank:XM_036154635.1,MGI:MGI:107277;gbkey=mRNA;gene=Fyco1;product=FYVE and coiled-coil domain containing 1%2C transcript variant X3;transcript_id=XM_036154635.1;extra_copy_number=0
CM058249.1	Liftoff	exon	138354957	138355063	.	-	.	ID=exon-XM_036154635.1-5;Parent=rna-XM_036154635.1;Dbxref=GeneID:17281,GenBank:XM_036154635.1,MGI:MGI:107277;gbkey=mRNA;gene=Fyco1;product=FYVE and coiled-coil domain containing 1%2C transcript variant X3;transcript_id=XM_036154635.1;extra_copy_number=0
CM058249.1	Liftoff	exon	138359036	138359161	.	-	.	ID=exon-XM_036154635.1-4;Parent=rna-XM_036154635.1;Dbxref=GeneID:17281,GenBank:XM_036154635.1,MGI:MGI:107277;gbkey=mRNA;gene=Fyco1;product=FYVE and coiled-coil domain containing 1%2C transcript variant X3;transcript_id=XM_036154635.1;extra_copy_number=0
CM058249.1	Liftoff	exon	138360706	138360812	.	-	.	ID=exon-XM_036154635.1-3;Parent=rna-XM_036154635.1;Dbxref=GeneID:17281,GenBank:XM_036154635.1,MGI:MGI:107277;gbkey=mRNA;gene=Fyco1;product=FYVE and coiled-coil domain containing 1%2C transcript variant X3;transcript_id=XM_036154635.1;extra_copy_number=0
CM058249.1	Liftoff	exon	138363623	138363772	.	-	.	ID=exon-XM_036154635.1-2;Parent=rna-XM_036154635.1;Dbxref=GeneID:17281,GenBank:XM_036154635.1,MGI:MGI:107277;gbkey=mRNA;gene=Fyco1;product=FYVE and coiled-coil domain containing 1%2C transcript variant X3;transcript_id=XM_036154635.1;extra_copy_number=0
CM058249.1	Liftoff	exon	138371814	138372211	.	-	.	ID=exon-XM_036154635.1-1;Parent=rna-XM_036154635.1;Dbxref=GeneID:17281,GenBank:XM_036154635.1,MGI:MGI:107277;gbkey=mRNA;gene=Fyco1;product=FYVE and coiled-coil domain containing 1%2C transcript variant X3;transcript_id=XM_036154635.1;extra_copy_number=0
CM058249.1	Liftoff	CDS	138312832	138312907	.	-	.	ID=cds-XP_036010528.1;Parent=rna-XM_036154635.1;Dbxref=GeneID:17281,GenBank:XP_036010528.1,MGI:MGI:107277;Name=XP_036010528.1;gbkey=CDS;gene=Fyco1;product=FYVE and coiled-coil domain-containing protein 1 isoform X1;protein_id=XP_036010528.1;extra_copy_number=0
CM058249.1	Liftoff	CDS	138314883	138314992	.	-	.	ID=cds-XP_036010528.1;Parent=rna-XM_036154635.1;Dbxref=GeneID:17281,GenBank:XP_036010528.1,MGI:MGI:107277;Name=XP_036010528.1;gbkey=CDS;gene=Fyco1;product=FYVE and coiled-coil domain-containing protein 1 isoform X1;protein_id=XP_036010528.1;extra_copy_number=0
CM058249.1	Liftoff	CDS	138317679	138317889	.	-	.	ID=cds-XP_036010528.1;Parent=rna-XM_036154635.1;Dbxref=GeneID:17281,GenBank:XP_036010528.1,MGI:MGI:107277;Name=XP_036010528.1;gbkey=CDS;gene=Fyco1;product=FYVE and coiled-coil domain-containing protein 1 isoform X1;protein_id=XP_036010528.1;extra_copy_number=0
CM058249.1	Liftoff	CDS	138321385	138321480	.	-	.	ID=cds-XP_036010528.1;Parent=rna-XM_036154635.1;Dbxref=GeneID:17281,GenBank:XP_036010528.1,MGI:MGI:107277;Name=XP_036010528.1;gbkey=CDS;gene=Fyco1;product=FYVE and coiled-coil domain-containing protein 1 isoform X1;protein_id=XP_036010528.1;extra_copy_number=0
CM058249.1	Liftoff	CDS	138339205	138339349	.	-	.	ID=cds-XP_036010528.1;Parent=rna-XM_036154635.1;Dbxref=GeneID:17281,GenBank:XP_036010528.1,MGI:MGI:107277;Name=XP_036010528.1;gbkey=CDS;gene=Fyco1;product=FYVE and coiled-coil domain-containing protein 1 isoform X1;protein_id=XP_036010528.1;extra_copy_number=0
CM058249.1	Liftoff	CDS	138342478	138342689	.	-	.	ID=cds-XP_036010528.1;Parent=rna-XM_036154635.1;Dbxref=GeneID:17281,GenBank:XP_036010528.1,MGI:MGI:107277;Name=XP_036010528.1;gbkey=CDS;gene=Fyco1;product=FYVE and coiled-coil domain-containing protein 1 isoform X1;protein_id=XP_036010528.1;extra_copy_number=0
CM058249.1	Liftoff	CDS	138343338	138343487	.	-	.	ID=cds-XP_036010528.1;Parent=rna-XM_036154635.1;Dbxref=GeneID:17281,GenBank:XP_036010528.1,MGI:MGI:107277;Name=XP_036010528.1;gbkey=CDS;gene=Fyco1;product=FYVE and coiled-coil domain-containing protein 1 isoform X1;protein_id=XP_036010528.1;extra_copy_number=0
CM058249.1	Liftoff	CDS	138345670	138345837	.	-	.	ID=cds-XP_036010528.1;Parent=rna-XM_036154635.1;Dbxref=GeneID:17281,GenBank:XP_036010528.1,MGI:MGI:107277;Name=XP_036010528.1;gbkey=CDS;gene=Fyco1;product=FYVE and coiled-coil domain-containing protein 1 isoform X1;protein_id=XP_036010528.1;extra_copy_number=0
CM058249.1	Liftoff	CDS	138346710	138346828	.	-	.	ID=cds-XP_036010528.1;Parent=rna-XM_036154635.1;Dbxref=GeneID:17281,GenBank:XP_036010528.1,MGI:MGI:107277;Name=XP_036010528.1;gbkey=CDS;gene=Fyco1;product=FYVE and coiled-coil domain-containing protein 1 isoform X1;protein_id=XP_036010528.1;extra_copy_number=0
CM058249.1	Liftoff	CDS	138347249	138347341	.	-	.	ID=cds-XP_036010528.1;Parent=rna-XM_036154635.1;Dbxref=GeneID:17281,GenBank:XP_036010528.1,MGI:MGI:107277;Name=XP_036010528.1;gbkey=CDS;gene=Fyco1;product=FYVE and coiled-coil domain-containing protein 1 isoform X1;protein_id=XP_036010528.1;extra_copy_number=0
CM058249.1	Liftoff	CDS	138348340	138350643	.	-	.	ID=cds-XP_036010528.1;Parent=rna-XM_036154635.1;Dbxref=GeneID:17281,GenBank:XP_036010528.1,MGI:MGI:107277;Name=XP_036010528.1;gbkey=CDS;gene=Fyco1;product=FYVE and coiled-coil domain-containing protein 1 isoform X1;protein_id=XP_036010528.1;extra_copy_number=0
CM058249.1	Liftoff	CDS	138351451	138351541	.	-	.	ID=cds-XP_036010528.1;Parent=rna-XM_036154635.1;Dbxref=GeneID:17281,GenBank:XP_036010528.1,MGI:MGI:107277;Name=XP_036010528.1;gbkey=CDS;gene=Fyco1;product=FYVE and coiled-coil domain-containing protein 1 isoform X1;protein_id=XP_036010528.1;extra_copy_number=0
CM058249.1	Liftoff	CDS	138353262	138353405	.	-	.	ID=cds-XP_036010528.1;Parent=rna-XM_036154635.1;Dbxref=GeneID:17281,GenBank:XP_036010528.1,MGI:MGI:107277;Name=XP_036010528.1;gbkey=CDS;gene=Fyco1;product=FYVE and coiled-coil domain-containing protein 1 isoform X1;protein_id=XP_036010528.1;extra_copy_number=0
CM058249.1	Liftoff	CDS	138354957	138355063	.	-	.	ID=cds-XP_036010528.1;Parent=rna-XM_036154635.1;Dbxref=GeneID:17281,GenBank:XP_036010528.1,MGI:MGI:107277;Name=XP_036010528.1;gbkey=CDS;gene=Fyco1;product=FYVE and coiled-coil domain-containing protein 1 isoform X1;protein_id=XP_036010528.1;extra_copy_number=0
CM058249.1	Liftoff	CDS	138359036	138359161	.	-	.	ID=cds-XP_036010528.1;Parent=rna-XM_036154635.1;Dbxref=GeneID:17281,GenBank:XP_036010528.1,MGI:MGI:107277;Name=XP_036010528.1;gbkey=CDS;gene=Fyco1;product=FYVE and coiled-coil domain-containing protein 1 isoform X1;protein_id=XP_036010528.1;extra_copy_number=0
CM058249.1	Liftoff	CDS	138360706	138360812	.	-	.	ID=cds-XP_036010528.1;Parent=rna-XM_036154635.1;Dbxref=GeneID:17281,GenBank:XP_036010528.1,MGI:MGI:107277;Name=XP_036010528.1;gbkey=CDS;gene=Fyco1;product=FYVE and coiled-coil domain-containing protein 1 isoform X1;protein_id=XP_036010528.1;extra_copy_number=0
CM058249.1	Liftoff	CDS	138363623	138363677	.	-	.	ID=cds-XP_036010528.1;Parent=rna-XM_036154635.1;Dbxref=GeneID:17281,GenBank:XP_036010528.1,MGI:MGI:107277;Name=XP_036010528.1;gbkey=CDS;gene=Fyco1;product=FYVE and coiled-coil domain-containing protein 1 isoform X1;protein_id=XP_036010528.1;extra_copy_number=0
CM058249.1	Liftoff	mRNA	138309667	138365646	.	-	.	ID=rna-XM_017313159.3;Parent=gene-Fyco1;Dbxref=GeneID:17281,GenBank:XM_017313159.3,MGI:MGI:107277;Name=XM_017313159.3;gbkey=mRNA;gene=Fyco1;model_evidence=Supporting evidence includes similarity to: 5 mRNAs%2C 32 ESTs%2C 12 Proteins%2C 198 long SRA reads%2C and 98%25 coverage of the annotated genomic feature by RNAseq alignments%2C including 10 samples with support for all annotated introns;product=FYVE and coiled-coil domain containing 1%2C transcript variant X2;transcript_id=XM_017313159.3;matches_ref_protein=True;valid_ORF=True;extra_copy_number=0
CM058249.1	Liftoff	exon	138309667	138312907	.	-	.	ID=exon-XM_017313159.3-18;Parent=rna-XM_017313159.3;Dbxref=GeneID:17281,GenBank:XM_017313159.3,MGI:MGI:107277;gbkey=mRNA;gene=Fyco1;product=FYVE and coiled-coil domain containing 1%2C transcript variant X2;transcript_id=XM_017313159.3;extra_copy_number=0
CM058249.1	Liftoff	exon	138314883	138314992	.	-	.	ID=exon-XM_017313159.3-17;Parent=rna-XM_017313159.3;Dbxref=GeneID:17281,GenBank:XM_017313159.3,MGI:MGI:107277;gbkey=mRNA;gene=Fyco1;product=FYVE and coiled-coil domain containing 1%2C transcript variant X2;transcript_id=XM_017313159.3;extra_copy_number=0
CM058249.1	Liftoff	exon	138317679	138317889	.	-	.	ID=exon-XM_017313159.3-16;Parent=rna-XM_017313159.3;Dbxref=GeneID:17281,GenBank:XM_017313159.3,MGI:MGI:107277;gbkey=mRNA;gene=Fyco1;product=FYVE and coiled-coil domain containing 1%2C transcript variant X2;transcript_id=XM_017313159.3;extra_copy_number=0
CM058249.1	Liftoff	exon	138321385	138321480	.	-	.	ID=exon-XM_017313159.3-15;Parent=rna-XM_017313159.3;Dbxref=GeneID:17281,GenBank:XM_017313159.3,MGI:MGI:107277;gbkey=mRNA;gene=Fyco1;product=FYVE and coiled-coil domain containing 1%2C transcript variant X2;transcript_id=XM_017313159.3;extra_copy_number=0
CM058249.1	Liftoff	exon	138339205	138339349	.	-	.	ID=exon-XM_017313159.3-14;Parent=rna-XM_017313159.3;Dbxref=GeneID:17281,GenBank:XM_017313159.3,MGI:MGI:107277;gbkey=mRNA;gene=Fyco1;product=FYVE and coiled-coil domain containing 1%2C transcript variant X2;transcript_id=XM_017313159.3;extra_copy_number=0
CM058249.1	Liftoff	exon	138342478	138342689	.	-	.	ID=exon-XM_017313159.3-13;Parent=rna-XM_017313159.3;Dbxref=GeneID:17281,GenBank:XM_017313159.3,MGI:MGI:107277;gbkey=mRNA;gene=Fyco1;product=FYVE and coiled-coil domain containing 1%2C transcript variant X2;transcript_id=XM_017313159.3;extra_copy_number=0
CM058249.1	Liftoff	exon	138343338	138343487	.	-	.	ID=exon-XM_017313159.3-12;Parent=rna-XM_017313159.3;Dbxref=GeneID:17281,GenBank:XM_017313159.3,MGI:MGI:107277;gbkey=mRNA;gene=Fyco1;product=FYVE and coiled-coil domain containing 1%2C transcript variant X2;transcript_id=XM_017313159.3;extra_copy_number=0
CM058249.1	Liftoff	exon	138345670	138345837	.	-	.	ID=exon-XM_017313159.3-11;Parent=rna-XM_017313159.3;Dbxref=GeneID:17281,GenBank:XM_017313159.3,MGI:MGI:107277;gbkey=mRNA;gene=Fyco1;product=FYVE and coiled-coil domain containing 1%2C transcript variant X2;transcript_id=XM_017313159.3;extra_copy_number=0
CM058249.1	Liftoff	exon	138346710	138346828	.	-	.	ID=exon-XM_017313159.3-10;Parent=rna-XM_017313159.3;Dbxref=GeneID:17281,GenBank:XM_017313159.3,MGI:MGI:107277;gbkey=mRNA;gene=Fyco1;product=FYVE and coiled-coil domain containing 1%2C transcript variant X2;transcript_id=XM_017313159.3;extra_copy_number=0
CM058249.1	Liftoff	exon	138347249	138347341	.	-	.	ID=exon-XM_017313159.3-9;Parent=rna-XM_017313159.3;Dbxref=GeneID:17281,GenBank:XM_017313159.3,MGI:MGI:107277;gbkey=mRNA;gene=Fyco1;product=FYVE and coiled-coil domain containing 1%2C transcript variant X2;transcript_id=XM_017313159.3;extra_copy_number=0
CM058249.1	Liftoff	exon	138348340	138350643	.	-	.	ID=exon-XM_017313159.3-8;Parent=rna-XM_017313159.3;Dbxref=GeneID:17281,GenBank:XM_017313159.3,MGI:MGI:107277;gbkey=mRNA;gene=Fyco1;product=FYVE and coiled-coil domain containing 1%2C transcript variant X2;transcript_id=XM_017313159.3;extra_copy_number=0
CM058249.1	Liftoff	exon	138351451	138351541	.	-	.	ID=exon-XM_017313159.3-7;Parent=rna-XM_017313159.3;Dbxref=GeneID:17281,GenBank:XM_017313159.3,MGI:MGI:107277;gbkey=mRNA;gene=Fyco1;product=FYVE and coiled-coil domain containing 1%2C transcript variant X2;transcript_id=XM_017313159.3;extra_copy_number=0
CM058249.1	Liftoff	exon	138353262	138353405	.	-	.	ID=exon-XM_017313159.3-6;Parent=rna-XM_017313159.3;Dbxref=GeneID:17281,GenBank:XM_017313159.3,MGI:MGI:107277;gbkey=mRNA;gene=Fyco1;product=FYVE and coiled-coil domain containing 1%2C transcript variant X2;transcript_id=XM_017313159.3;extra_copy_number=0
CM058249.1	Liftoff	exon	138354957	138355063	.	-	.	ID=exon-XM_017313159.3-5;Parent=rna-XM_017313159.3;Dbxref=GeneID:17281,GenBank:XM_017313159.3,MGI:MGI:107277;gbkey=mRNA;gene=Fyco1;product=FYVE and coiled-coil domain containing 1%2C transcript variant X2;transcript_id=XM_017313159.3;extra_copy_number=0
CM058249.1	Liftoff	exon	138359036	138359161	.	-	.	ID=exon-XM_017313159.3-4;Parent=rna-XM_017313159.3;Dbxref=GeneID:17281,GenBank:XM_017313159.3,MGI:MGI:107277;gbkey=mRNA;gene=Fyco1;product=FYVE and coiled-coil domain containing 1%2C transcript variant X2;transcript_id=XM_017313159.3;extra_copy_number=0
CM058249.1	Liftoff	exon	138360706	138360812	.	-	.	ID=exon-XM_017313159.3-3;Parent=rna-XM_017313159.3;Dbxref=GeneID:17281,GenBank:XM_017313159.3,MGI:MGI:107277;gbkey=mRNA;gene=Fyco1;product=FYVE and coiled-coil domain containing 1%2C transcript variant X2;transcript_id=XM_017313159.3;extra_copy_number=0
CM058249.1	Liftoff	exon	138363623	138363772	.	-	.	ID=exon-XM_017313159.3-2;Parent=rna-XM_017313159.3;Dbxref=GeneID:17281,GenBank:XM_017313159.3,MGI:MGI:107277;gbkey=mRNA;gene=Fyco1;product=FYVE and coiled-coil domain containing 1%2C transcript variant X2;transcript_id=XM_017313159.3;extra_copy_number=0
CM058249.1	Liftoff	exon	138365317	138365646	.	-	.	ID=exon-XM_017313159.3-1;Parent=rna-XM_017313159.3;Dbxref=GeneID:17281,GenBank:XM_017313159.3,MGI:MGI:107277;gbkey=mRNA;gene=Fyco1;product=FYVE and coiled-coil domain containing 1%2C transcript variant X2;transcript_id=XM_017313159.3;extra_copy_number=0
CM058249.1	Liftoff	CDS	138312832	138312907	.	-	.	ID=cds-XP_017168648.1;Parent=rna-XM_017313159.3;Dbxref=GeneID:17281,GenBank:XP_017168648.1,MGI:MGI:107277;Name=XP_017168648.1;gbkey=CDS;gene=Fyco1;product=FYVE and coiled-coil domain-containing protein 1 isoform X1;protein_id=XP_017168648.1;extra_copy_number=0
CM058249.1	Liftoff	CDS	138314883	138314992	.	-	.	ID=cds-XP_017168648.1;Parent=rna-XM_017313159.3;Dbxref=GeneID:17281,GenBank:XP_017168648.1,MGI:MGI:107277;Name=XP_017168648.1;gbkey=CDS;gene=Fyco1;product=FYVE and coiled-coil domain-containing protein 1 isoform X1;protein_id=XP_017168648.1;extra_copy_number=0
CM058249.1	Liftoff	CDS	138317679	138317889	.	-	.	ID=cds-XP_017168648.1;Parent=rna-XM_017313159.3;Dbxref=GeneID:17281,GenBank:XP_017168648.1,MGI:MGI:107277;Name=XP_017168648.1;gbkey=CDS;gene=Fyco1;product=FYVE and coiled-coil domain-containing protein 1 isoform X1;protein_id=XP_017168648.1;extra_copy_number=0
CM058249.1	Liftoff	CDS	138321385	138321480	.	-	.	ID=cds-XP_017168648.1;Parent=rna-XM_017313159.3;Dbxref=GeneID:17281,GenBank:XP_017168648.1,MGI:MGI:107277;Name=XP_017168648.1;gbkey=CDS;gene=Fyco1;product=FYVE and coiled-coil domain-containing protein 1 isoform X1;protein_id=XP_017168648.1;extra_copy_number=0
CM058249.1	Liftoff	CDS	138339205	138339349	.	-	.	ID=cds-XP_017168648.1;Parent=rna-XM_017313159.3;Dbxref=GeneID:17281,GenBank:XP_017168648.1,MGI:MGI:107277;Name=XP_017168648.1;gbkey=CDS;gene=Fyco1;product=FYVE and coiled-coil domain-containing protein 1 isoform X1;protein_id=XP_017168648.1;extra_copy_number=0
CM058249.1	Liftoff	CDS	138342478	138342689	.	-	.	ID=cds-XP_017168648.1;Parent=rna-XM_017313159.3;Dbxref=GeneID:17281,GenBank:XP_017168648.1,MGI:MGI:107277;Name=XP_017168648.1;gbkey=CDS;gene=Fyco1;product=FYVE and coiled-coil domain-containing protein 1 isoform X1;protein_id=XP_017168648.1;extra_copy_number=0
CM058249.1	Liftoff	CDS	138343338	138343487	.	-	.	ID=cds-XP_017168648.1;Parent=rna-XM_017313159.3;Dbxref=GeneID:17281,GenBank:XP_017168648.1,MGI:MGI:107277;Name=XP_017168648.1;gbkey=CDS;gene=Fyco1;product=FYVE and coiled-coil domain-containing protein 1 isoform X1;protein_id=XP_017168648.1;extra_copy_number=0
CM058249.1	Liftoff	CDS	138345670	138345837	.	-	.	ID=cds-XP_017168648.1;Parent=rna-XM_017313159.3;Dbxref=GeneID:17281,GenBank:XP_017168648.1,MGI:MGI:107277;Name=XP_017168648.1;gbkey=CDS;gene=Fyco1;product=FYVE and coiled-coil domain-containing protein 1 isoform X1;protein_id=XP_017168648.1;extra_copy_number=0
CM058249.1	Liftoff	CDS	138346710	138346828	.	-	.	ID=cds-XP_017168648.1;Parent=rna-XM_017313159.3;Dbxref=GeneID:17281,GenBank:XP_017168648.1,MGI:MGI:107277;Name=XP_017168648.1;gbkey=CDS;gene=Fyco1;product=FYVE and coiled-coil domain-containing protein 1 isoform X1;protein_id=XP_017168648.1;extra_copy_number=0
CM058249.1	Liftoff	CDS	138347249	138347341	.	-	.	ID=cds-XP_017168648.1;Parent=rna-XM_017313159.3;Dbxref=GeneID:17281,GenBank:XP_017168648.1,MGI:MGI:107277;Name=XP_017168648.1;gbkey=CDS;gene=Fyco1;product=FYVE and coiled-coil domain-containing protein 1 isoform X1;protein_id=XP_017168648.1;extra_copy_number=0
CM058249.1	Liftoff	CDS	138348340	138350643	.	-	.	ID=cds-XP_017168648.1;Parent=rna-XM_017313159.3;Dbxref=GeneID:17281,GenBank:XP_017168648.1,MGI:MGI:107277;Name=XP_017168648.1;gbkey=CDS;gene=Fyco1;product=FYVE and coiled-coil domain-containing protein 1 isoform X1;protein_id=XP_017168648.1;extra_copy_number=0
CM058249.1	Liftoff	CDS	138351451	138351541	.	-	.	ID=cds-XP_017168648.1;Parent=rna-XM_017313159.3;Dbxref=GeneID:17281,GenBank:XP_017168648.1,MGI:MGI:107277;Name=XP_017168648.1;gbkey=CDS;gene=Fyco1;product=FYVE and coiled-coil domain-containing protein 1 isoform X1;protein_id=XP_017168648.1;extra_copy_number=0
CM058249.1	Liftoff	CDS	138353262	138353405	.	-	.	ID=cds-XP_017168648.1;Parent=rna-XM_017313159.3;Dbxref=GeneID:17281,GenBank:XP_017168648.1,MGI:MGI:107277;Name=XP_017168648.1;gbkey=CDS;gene=Fyco1;product=FYVE and coiled-coil domain-containing protein 1 isoform X1;protein_id=XP_017168648.1;extra_copy_number=0
CM058249.1	Liftoff	CDS	138354957	138355063	.	-	.	ID=cds-XP_017168648.1;Parent=rna-XM_017313159.3;Dbxref=GeneID:17281,GenBank:XP_017168648.1,MGI:MGI:107277;Name=XP_017168648.1;gbkey=CDS;gene=Fyco1;product=FYVE and coiled-coil domain-containing protein 1 isoform X1;protein_id=XP_017168648.1;extra_copy_number=0
CM058249.1	Liftoff	CDS	138359036	138359161	.	-	.	ID=cds-XP_017168648.1;Parent=rna-XM_017313159.3;Dbxref=GeneID:17281,GenBank:XP_017168648.1,MGI:MGI:107277;Name=XP_017168648.1;gbkey=CDS;gene=Fyco1;product=FYVE and coiled-coil domain-containing protein 1 isoform X1;protein_id=XP_017168648.1;extra_copy_number=0
CM058249.1	Liftoff	CDS	138360706	138360812	.	-	.	ID=cds-XP_017168648.1;Parent=rna-XM_017313159.3;Dbxref=GeneID:17281,GenBank:XP_017168648.1,MGI:MGI:107277;Name=XP_017168648.1;gbkey=CDS;gene=Fyco1;product=FYVE and coiled-coil domain-containing protein 1 isoform X1;protein_id=XP_017168648.1;extra_copy_number=0
CM058249.1	Liftoff	CDS	138363623	138363677	.	-	.	ID=cds-XP_017168648.1;Parent=rna-XM_017313159.3;Dbxref=GeneID:17281,GenBank:XP_017168648.1,MGI:MGI:107277;Name=XP_017168648.1;gbkey=CDS;gene=Fyco1;product=FYVE and coiled-coil domain-containing protein 1 isoform X1;protein_id=XP_017168648.1;extra_copy_number=0
CM058249.1	Liftoff	gene	138326640	138331917	.	+	.	ID=gene-Cxcr6;Dbxref=GeneID:80901,MGI:MGI:1934582;Name=Cxcr6;description=chemokine (C-X-C motif) receptor 6;gbkey=Gene;gene=Cxcr6;gene_biotype=protein_coding;gene_synonym=BONZO,STRL33;coverage=1.0;sequence_ID=1.0;valid_ORFs=1;extra_copy_number=0;copy_num_ID=gene-Cxcr6_0
CM058249.1	Liftoff	mRNA	138326640	138331917	.	+	.	ID=rna-NM_030712.4;Parent=gene-Cxcr6;Dbxref=GeneID:80901,GenBank:NM_030712.4,MGI:MGI:1934582;Name=NM_030712.4;gbkey=mRNA;gene=Cxcr6;product=chemokine (C-X-C motif) receptor 6;tag=RefSeq Select;transcript_id=NM_030712.4;matches_ref_protein=True;valid_ORF=True;extra_copy_number=0
CM058249.1	Liftoff	exon	138326640	138326708	.	+	.	ID=exon-NM_030712.4-1;Parent=rna-NM_030712.4;Dbxref=GeneID:80901,GenBank:NM_030712.4,MGI:MGI:1934582;gbkey=mRNA;gene=Cxcr6;product=chemokine (C-X-C motif) receptor 6;tag=RefSeq Select;transcript_id=NM_030712.4;extra_copy_number=0
CM058249.1	Liftoff	exon	138330094	138331917	.	+	.	ID=exon-NM_030712.4-2;Parent=rna-NM_030712.4;Dbxref=GeneID:80901,GenBank:NM_030712.4,MGI:MGI:1934582;gbkey=mRNA;gene=Cxcr6;product=chemokine (C-X-C motif) receptor 6;tag=RefSeq Select;transcript_id=NM_030712.4;extra_copy_number=0
CM058249.1	Liftoff	CDS	138330099	138331154	.	+	.	ID=cds-NP_109637.3;Parent=rna-NM_030712.4;Dbxref=CCDS:CCDS23664.1,GeneID:80901,GenBank:NP_109637.3,MGI:MGI:1934582;Name=NP_109637.3;gbkey=CDS;gene=Cxcr6;product=C-X-C chemokine receptor type 6;protein_id=NP_109637.3;tag=RefSeq Select;extra_copy_number=0
CM058249.1	Liftoff	gene	138366274	138372129	.	+	.	ID=gene-Gm51700;Dbxref=GeneID:115487205,MGI:MGI:6365487;Name=Gm51700;description=predicted gene%2C 51700;gbkey=Gene;gene=Gm51700;gene_biotype=lncRNA;coverage=1.0;sequence_ID=0.999;extra_copy_number=0;copy_num_ID=gene-Gm51700_0
CM058249.1	Liftoff	lnc_RNA	138366274	138372129	.	+	.	ID=rna-XR_003948283.1;Parent=gene-Gm51700;Dbxref=GeneID:115487205,GenBank:XR_003948283.1,MGI:MGI:6365487;Name=XR_003948283.1;gbkey=ncRNA;gene=Gm51700;model_evidence=Supporting evidence includes similarity to: 15 long SRA reads%2C and 50%25 coverage of the annotated genomic feature by RNAseq alignments%2C including 12 samples with support for all annotated introns;product=predicted gene%2C 51700;transcript_id=XR_003948283.1;extra_copy_number=0
CM058249.1	Liftoff	exon	138366274	138371167	.	+	.	ID=exon-XR_003948283.1-1;Parent=rna-XR_003948283.1;Dbxref=GeneID:115487205,GenBank:XR_003948283.1,MGI:MGI:6365487;gbkey=ncRNA;gene=Gm51700;product=predicted gene%2C 51700;transcript_id=XR_003948283.1;extra_copy_number=0
CM058249.1	Liftoff	exon	138371397	138372129	.	+	.	ID=exon-XR_003948283.1-2;Parent=rna-XR_003948283.1;Dbxref=GeneID:115487205,GenBank:XR_003948283.1,MGI:MGI:6365487;gbkey=ncRNA;gene=Gm51700;product=predicted gene%2C 51700;transcript_id=XR_003948283.1;extra_copy_number=0
CM058249.1	Liftoff	gene	138372481	138382195	.	-	.	ID=gene-Xcr1;Dbxref=GeneID:23832,MGI:MGI:1346338;Name=Xcr1;description=chemokine (C motif) receptor 1;gbkey=Gene;gene=Xcr1;gene_biotype=protein_coding;gene_synonym=Ccxcr1,Gpr5,mXcr1;coverage=1.0;sequence_ID=1.0;valid_ORFs=1;extra_copy_number=0;copy_num_ID=gene-Xcr1_0
CM058249.1	Liftoff	mRNA	138372481	138382195	.	-	.	ID=rna-NM_011798.4;Parent=gene-Xcr1;Dbxref=GeneID:23832,GenBank:NM_011798.4,MGI:MGI:1346338;Name=NM_011798.4;gbkey=mRNA;gene=Xcr1;product=chemokine (C motif) receptor 1;tag=RefSeq Select;transcript_id=NM_011798.4;matches_ref_protein=True;valid_ORF=True;extra_copy_number=0
CM058249.1	Liftoff	exon	138372481	138376845	.	-	.	ID=exon-NM_011798.4-2;Parent=rna-NM_011798.4;Dbxref=GeneID:23832,GenBank:NM_011798.4,MGI:MGI:1346338;gbkey=mRNA;gene=Xcr1;product=chemokine (C motif) receptor 1;tag=RefSeq Select;transcript_id=NM_011798.4;extra_copy_number=0
CM058249.1	Liftoff	exon	138382108	138382195	.	-	.	ID=exon-NM_011798.4-1;Parent=rna-NM_011798.4;Dbxref=GeneID:23832,GenBank:NM_011798.4,MGI:MGI:1346338;gbkey=mRNA;gene=Xcr1;product=chemokine (C motif) receptor 1;tag=RefSeq Select;transcript_id=NM_011798.4;extra_copy_number=0
CM058249.1	Liftoff	CDS	138375845	138376845	.	-	.	ID=cds-NP_035928.2;Parent=rna-NM_011798.4;Dbxref=GeneID:23832,GenBank:NP_035928.2,MGI:MGI:1346338;Name=NP_035928.2;gbkey=CDS;gene=Xcr1;product=chemokine XC receptor 1;protein_id=NP_035928.2;tag=RefSeq Select;extra_copy_number=0
CM058249.1	Liftoff	CDS	138382108	138382123	.	-	.	ID=cds-NP_035928.2;Parent=rna-NM_011798.4;Dbxref=GeneID:23832,GenBank:NP_035928.2,MGI:MGI:1346338;Name=NP_035928.2;gbkey=CDS;gene=Xcr1;product=chemokine XC receptor 1;protein_id=NP_035928.2;tag=RefSeq Select;extra_copy_number=0
CM058249.1	Liftoff	match	138387681	138389297	.	+	.	ID=8d0d71f1-2b2b-4f15-8c48-6a109c399f74;Target=NG_020931.3 1 1617 -;assembly_bases_aln=1617;assembly_bases_seq=1617;bit_score=3010.39;blast_aligner=1;blast_score=1617;common_component=0;e_value=0;filter_score=0;for_remapping=2;gap_count=0;hsp_percent_coverage=100;matchable_bases=1617;matched_bases=1617;num_ident=1617;num_mismatch=0;pct_coverage=100;pct_coverage_hiqual=100;pct_identity_gap=100;pct_identity_gapopen_only=100;pct_identity_ungap=100;rank=1;weighted_identity=1;coverage=1.0;sequence_ID=1.0;extra_copy_number=0;copy_num_ID=8d0d71f1-2b2b-4f15-8c48-6a109c399f74_0
CM058249.1	Liftoff	pseudogene	138387781	138389197	.	-	.	ID=gene-Gm2774;Dbxref=GeneID:100040443,MGI:MGI:3780943;Name=Gm2774;description=predicted gene 2774;gbkey=Gene;gene=Gm2774;gene_biotype=pseudogene;gene_synonym=100040443,Gm18424;pseudo=true;coverage=1.0;sequence_ID=1.0;extra_copy_number=0;copy_num_ID=gene-Gm2774_0
CM058249.1	Liftoff	gene	138435917	138437816	.	+	.	ID=gene-0610042G04Rik;Dbxref=GeneID:68380,MGI:MGI:1915630;Name=0610042G04Rik;description=RIKEN cDNA 0610042G04 gene;gbkey=Gene;gene=0610042G04Rik;gene_biotype=misc_RNA;coverage=1.0;sequence_ID=0.999;extra_copy_number=0;copy_num_ID=gene-0610042G04Rik_0
CM058249.1	Liftoff	transcript	138435917	138437816	.	+	.	ID=rna-XR_004935722.1;Parent=gene-0610042G04Rik;Dbxref=GeneID:68380,GenBank:XR_004935722.1,MGI:MGI:1915630;Name=XR_004935722.1;gbkey=misc_RNA;gene=0610042G04Rik;model_evidence=Supporting evidence includes similarity to: 1 mRNA%2C 179 long SRA reads%2C and 100%25 coverage of the annotated genomic feature by RNAseq alignments;product=RIKEN cDNA 0610042G04 gene;transcript_id=XR_004935722.1;extra_copy_number=0
CM058249.1	Liftoff	exon	138435917	138437816	.	+	.	ID=exon-XR_004935722.1-1;Parent=rna-XR_004935722.1;Dbxref=GeneID:68380,GenBank:XR_004935722.1,MGI:MGI:1915630;gbkey=misc_RNA;gene=0610042G04Rik;product=RIKEN cDNA 0610042G04 gene;transcript_id=XR_004935722.1;extra_copy_number=0
CM058249.1	Liftoff	gene	138438139	138442504	.	+	.	ID=gene-Gm51701;Dbxref=GeneID:115487206,MGI:MGI:6365489;Name=Gm51701;description=predicted gene%2C 51701;gbkey=Gene;gene=Gm51701;gene_biotype=lncRNA;coverage=1.0;sequence_ID=1.0;extra_copy_number=0;copy_num_ID=gene-Gm51701_0
CM058249.1	Liftoff	lnc_RNA	138438139	138442504	.	+	.	ID=rna-NR_175889.1;Parent=gene-Gm51701;Dbxref=GeneID:115487206,GenBank:NR_175889.1,MGI:MGI:6365489;Name=NR_175889.1;gbkey=ncRNA;gene=Gm51701;product=predicted gene%2C 51701;transcript_id=NR_175889.1;extra_copy_number=0
CM058249.1	Liftoff	exon	138438139	138439335	.	+	.	ID=exon-NR_175889.1-1;Parent=rna-NR_175889.1;Dbxref=GeneID:115487206,GenBank:NR_175889.1,MGI:MGI:6365489;gbkey=ncRNA;gene=Gm51701;product=predicted gene%2C 51701;transcript_id=NR_175889.1;extra_copy_number=0
CM058249.1	Liftoff	exon	138440549	138442504	.	+	.	ID=exon-NR_175889.1-2;Parent=rna-NR_175889.1;Dbxref=GeneID:115487206,GenBank:NR_175889.1,MGI:MGI:6365489;gbkey=ncRNA;gene=Gm51701;product=predicted gene%2C 51701;transcript_id=NR_175889.1;extra_copy_number=0
CM058249.1	Liftoff	gene	138476103	138482669	.	-	.	ID=gene-Ccr1;Dbxref=GeneID:12768,MGI:MGI:104618;Name=Ccr1;description=chemokine (C-C motif) receptor 1;gbkey=Gene;gene=Ccr1;gene_biotype=protein_coding;gene_synonym=Cmkbr1,Mip-1a-R;coverage=1.0;sequence_ID=1.0;valid_ORFs=1;extra_copy_number=0;copy_num_ID=gene-Ccr1_0
CM058249.1	Liftoff	mRNA	138476103	138482669	.	-	.	ID=rna-NM_009912.4;Parent=gene-Ccr1;Dbxref=GeneID:12768,GenBank:NM_009912.4,MGI:MGI:104618;Name=NM_009912.4;gbkey=mRNA;gene=Ccr1;product=chemokine (C-C motif) receptor 1;tag=RefSeq Select;transcript_id=NM_009912.4;matches_ref_protein=True;valid_ORF=True;extra_copy_number=0
CM058249.1	Liftoff	exon	138476103	138478535	.	-	.	ID=exon-NM_009912.4-2;Parent=rna-NM_009912.4;Dbxref=GeneID:12768,GenBank:NM_009912.4,MGI:MGI:104618;gbkey=mRNA;gene=Ccr1;product=chemokine (C-C motif) receptor 1;tag=RefSeq Select;transcript_id=NM_009912.4;extra_copy_number=0
CM058249.1	Liftoff	exon	138482272	138482669	.	-	.	ID=exon-NM_009912.4-1;Parent=rna-NM_009912.4;Dbxref=GeneID:12768,GenBank:NM_009912.4,MGI:MGI:104618;gbkey=mRNA;gene=Ccr1;product=chemokine (C-C motif) receptor 1;tag=RefSeq Select;transcript_id=NM_009912.4;extra_copy_number=0
CM058249.1	Liftoff	CDS	138477401	138478468	.	-	.	ID=cds-NP_034042.3;Parent=rna-NM_009912.4;Dbxref=CCDS:CCDS23666.1,GeneID:12768,GenBank:NP_034042.3,MGI:MGI:104618;Name=NP_034042.3;gbkey=CDS;gene=Ccr1;product=C-C chemokine receptor type 1;protein_id=NP_034042.3;tag=RefSeq Select;extra_copy_number=0
CM058249.1	Liftoff	gene	138490407	138500692	.	-	.	ID=gene-Ccr1l1;Dbxref=GeneID:12770,MGI:MGI:104617;Name=Ccr1l1;description=chemokine (C-C motif) receptor 1-like 1;gbkey=Gene;gene=Ccr1l1;gene_biotype=protein_coding;gene_synonym=Cmkbr1l1;coverage=1.0;sequence_ID=1.0;valid_ORFs=1;extra_copy_number=0;copy_num_ID=gene-Ccr1l1_0
CM058249.1	Liftoff	mRNA	138490407	138500692	.	-	.	ID=rna-NM_007718.4;Parent=gene-Ccr1l1;Dbxref=GeneID:12770,GenBank:NM_007718.4,MGI:MGI:104617;Name=NM_007718.4;gbkey=mRNA;gene=Ccr1l1;product=chemokine (C-C motif) receptor 1-like 1;tag=RefSeq Select;transcript_id=NM_007718.4;matches_ref_protein=True;valid_ORF=True;extra_copy_number=0
CM058249.1	Liftoff	exon	138490407	138492452	.	-	.	ID=exon-NM_007718.4-2;Parent=rna-NM_007718.4;Dbxref=GeneID:12770,GenBank:NM_007718.4,MGI:MGI:104617;gbkey=mRNA;gene=Ccr1l1;product=chemokine (C-C motif) receptor 1-like 1;tag=RefSeq Select;transcript_id=NM_007718.4;extra_copy_number=0
CM058249.1	Liftoff	exon	138500581	138500692	.	-	.	ID=exon-NM_007718.4-1;Parent=rna-NM_007718.4;Dbxref=GeneID:12770,GenBank:NM_007718.4,MGI:MGI:104617;gbkey=mRNA;gene=Ccr1l1;product=chemokine (C-C motif) receptor 1-like 1;tag=RefSeq Select;transcript_id=NM_007718.4;extra_copy_number=0
CM058249.1	Liftoff	CDS	138491315	138492385	.	-	.	ID=cds-NP_031744.3;Parent=rna-NM_007718.4;Dbxref=CCDS:CCDS23667.1,GeneID:12770,GenBank:NP_031744.3,MGI:MGI:104617;Name=NP_031744.3;gbkey=CDS;gene=Ccr1l1;product=C-C chemokine receptor 1-like protein 1;protein_id=NP_031744.3;tag=RefSeq Select;extra_copy_number=0
CM058249.1	Liftoff	gene	138531698	138545628	.	+	.	ID=gene-Ccr3;Dbxref=GeneID:12771,MGI:MGI:104616;Name=Ccr3;description=chemokine (C-C motif) receptor 3;gbkey=Gene;gene=Ccr3;gene_biotype=protein_coding;gene_synonym=CC-CKR3,CKR3,Cmkbr1l2,Cmkbr3;coverage=1.0;sequence_ID=1.0;valid_ORFs=2;extra_copy_number=0;copy_num_ID=gene-Ccr3_0
CM058249.1	Liftoff	mRNA	138531698	138545628	.	+	.	ID=rna-XM_017313119.3;Parent=gene-Ccr3;Dbxref=GeneID:12771,GenBank:XM_017313119.3,MGI:MGI:104616;Name=XM_017313119.3;gbkey=mRNA;gene=Ccr3;model_evidence=Supporting evidence includes similarity to: 2 mRNAs%2C 7 ESTs%2C 25 Proteins%2C 2 long SRA reads%2C and 100%25 coverage of the annotated genomic feature by RNAseq alignments%2C including 3 samples with support for all annotated introns;product=chemokine (C-C motif) receptor 3%2C transcript variant X1;transcript_id=XM_017313119.3;matches_ref_protein=True;valid_ORF=True;extra_copy_number=0
CM058249.1	Liftoff	exon	138531698	138531912	.	+	.	ID=exon-XM_017313119.3-1;Parent=rna-XM_017313119.3;Dbxref=GeneID:12771,GenBank:XM_017313119.3,MGI:MGI:104616;gbkey=mRNA;gene=Ccr3;product=chemokine (C-C motif) receptor 3%2C transcript variant X1;transcript_id=XM_017313119.3;extra_copy_number=0
CM058249.1	Liftoff	exon	138536055	138536108	.	+	.	ID=exon-XM_017313119.3-2;Parent=rna-XM_017313119.3;Dbxref=GeneID:12771,GenBank:XM_017313119.3,MGI:MGI:104616;gbkey=mRNA;gene=Ccr3;product=chemokine (C-C motif) receptor 3%2C transcript variant X1;transcript_id=XM_017313119.3;extra_copy_number=0
CM058249.1	Liftoff	exon	138542555	138545628	.	+	.	ID=exon-XM_017313119.3-3;Parent=rna-XM_017313119.3;Dbxref=GeneID:12771,GenBank:XM_017313119.3,MGI:MGI:104616;gbkey=mRNA;gene=Ccr3;product=chemokine (C-C motif) receptor 3%2C transcript variant X1;transcript_id=XM_017313119.3;extra_copy_number=0
CM058249.1	Liftoff	CDS	138542566	138543645	.	+	.	ID=cds-XP_017168608.1;Parent=rna-XM_017313119.3;Dbxref=GeneID:12771,GenBank:XP_017168608.1,MGI:MGI:104616;Name=XP_017168608.1;gbkey=CDS;gene=Ccr3;product=probable C-C chemokine receptor type 3 isoform X1;protein_id=XP_017168608.1;extra_copy_number=0
CM058249.1	Liftoff	mRNA	138535907	138545625	.	+	.	ID=rna-NM_009914.4;Parent=gene-Ccr3;Dbxref=GeneID:12771,GenBank:NM_009914.4,MGI:MGI:104616;Name=NM_009914.4;gbkey=mRNA;gene=Ccr3;product=chemokine (C-C motif) receptor 3;tag=RefSeq Select;transcript_id=NM_009914.4;matches_ref_protein=True;valid_ORF=True;extra_copy_number=0
CM058249.1	Liftoff	exon	138535907	138536108	.	+	.	ID=exon-NM_009914.4-1;Parent=rna-NM_009914.4;Dbxref=GeneID:12771,GenBank:NM_009914.4,MGI:MGI:104616;gbkey=mRNA;gene=Ccr3;product=chemokine (C-C motif) receptor 3;tag=RefSeq Select;transcript_id=NM_009914.4;extra_copy_number=0
CM058249.1	Liftoff	exon	138542555	138545625	.	+	.	ID=exon-NM_009914.4-2;Parent=rna-NM_009914.4;Dbxref=GeneID:12771,GenBank:NM_009914.4,MGI:MGI:104616;gbkey=mRNA;gene=Ccr3;product=chemokine (C-C motif) receptor 3;tag=RefSeq Select;transcript_id=NM_009914.4;extra_copy_number=0
CM058249.1	Liftoff	CDS	138542566	138543645	.	+	.	ID=cds-NP_034044.3;Parent=rna-NM_009914.4;Dbxref=CCDS:CCDS23668.1,GeneID:12771,GenBank:NP_034044.3,MGI:MGI:104616;Name=NP_034044.3;gbkey=CDS;gene=Ccr3;product=probable C-C chemokine receptor type 3;protein_id=NP_034044.3;tag=RefSeq Select;extra_copy_number=0
CM058249.1	Liftoff	gene	138615862	138627500	.	+	.	ID=gene-Ccr2;Dbxref=GeneID:12772,MGI:MGI:106185;Name=Ccr2;description=chemokine (C-C motif) receptor 2;gbkey=Gene;gene=Ccr2;gene_biotype=protein_coding;gene_synonym=Cc-ckr-2,Ccr2a,Ccr2b,Ckr2,Ckr2a,Ckr2b,Cmkbr2,mJe-r;coverage=1.0;sequence_ID=1.0;valid_ORFs=7;extra_copy_number=0;copy_num_ID=gene-Ccr2_0
CM058249.1	Liftoff	mRNA	138615862	138623083	.	+	.	ID=rna-XM_011243063.2;Parent=gene-Ccr2;Dbxref=GeneID:12772,GenBank:XM_011243063.2,MGI:MGI:106185;Name=XM_011243063.2;gbkey=mRNA;gene=Ccr2;model_evidence=Supporting evidence includes similarity to: 2 mRNAs%2C 34 ESTs%2C 176 Proteins%2C 7 long SRA reads%2C and 100%25 coverage of the annotated genomic feature by RNAseq alignments%2C including 21 samples with support for all annotated introns;product=chemokine (C-C motif) receptor 2%2C transcript variant X4;transcript_id=XM_011243063.2;matches_ref_protein=True;valid_ORF=True;extra_copy_number=0
CM058249.1	Liftoff	exon	138615862	138615963	.	+	.	ID=exon-XM_011243063.2-1;Parent=rna-XM_011243063.2;Dbxref=GeneID:12772,GenBank:XM_011243063.2,MGI:MGI:106185;gbkey=mRNA;gene=Ccr2;product=chemokine (C-C motif) receptor 2%2C transcript variant X4;transcript_id=XM_011243063.2;extra_copy_number=0
CM058249.1	Liftoff	exon	138616056	138616152	.	+	.	ID=exon-XM_011243063.2-2;Parent=rna-XM_011243063.2;Dbxref=GeneID:12772,GenBank:XM_011243063.2,MGI:MGI:106185;gbkey=mRNA;gene=Ccr2;product=chemokine (C-C motif) receptor 2%2C transcript variant X4;transcript_id=XM_011243063.2;extra_copy_number=0
CM058249.1	Liftoff	exon	138617898	138617998	.	+	.	ID=exon-XM_011243063.2-3;Parent=rna-XM_011243063.2;Dbxref=GeneID:12772,GenBank:XM_011243063.2,MGI:MGI:106185;gbkey=mRNA;gene=Ccr2;product=chemokine (C-C motif) receptor 2%2C transcript variant X4;transcript_id=XM_011243063.2;extra_copy_number=0
CM058249.1	Liftoff	exon	138619617	138623083	.	+	.	ID=exon-XM_011243063.2-4;Parent=rna-XM_011243063.2;Dbxref=GeneID:12772,GenBank:XM_011243063.2,MGI:MGI:106185;gbkey=mRNA;gene=Ccr2;product=chemokine (C-C motif) receptor 2%2C transcript variant X4;transcript_id=XM_011243063.2;extra_copy_number=0
CM058249.1	Liftoff	CDS	138619628	138620749	.	+	.	ID=cds-XP_011241365.1;Parent=rna-XM_011243063.2;Dbxref=GeneID:12772,GenBank:XP_011241365.1,MGI:MGI:106185;Name=XP_011241365.1;gbkey=CDS;gene=Ccr2;product=C-C chemokine receptor type 2 isoform X1;protein_id=XP_011241365.1;extra_copy_number=0
CM058249.1	Liftoff	mRNA	138615862	138623083	.	+	.	ID=rna-XM_036154586.1;Parent=gene-Ccr2;Dbxref=GeneID:12772,GenBank:XM_036154586.1,MGI:MGI:106185;Name=XM_036154586.1;gbkey=mRNA;gene=Ccr2;model_evidence=Supporting evidence includes similarity to: 16 ESTs%2C 176 Proteins%2C 6 long SRA reads%2C and 100%25 coverage of the annotated genomic feature by RNAseq alignments%2C including 6 samples with support for all annotated introns;product=chemokine (C-C motif) receptor 2%2C transcript variant X2;transcript_id=XM_036154586.1;matches_ref_protein=True;valid_ORF=True;extra_copy_number=0
CM058249.1	Liftoff	exon	138615862	138615963	.	+	.	ID=exon-XM_036154586.1-1;Parent=rna-XM_036154586.1;Dbxref=GeneID:12772,GenBank:XM_036154586.1,MGI:MGI:106185;gbkey=mRNA;gene=Ccr2;product=chemokine (C-C motif) receptor 2%2C transcript variant X2;transcript_id=XM_036154586.1;extra_copy_number=0
CM058249.1	Liftoff	exon	138616056	138616152	.	+	.	ID=exon-XM_036154586.1-2;Parent=rna-XM_036154586.1;Dbxref=GeneID:12772,GenBank:XM_036154586.1,MGI:MGI:106185;gbkey=mRNA;gene=Ccr2;product=chemokine (C-C motif) receptor 2%2C transcript variant X2;transcript_id=XM_036154586.1;extra_copy_number=0
CM058249.1	Liftoff	exon	138617898	138617994	.	+	.	ID=exon-XM_036154586.1-3;Parent=rna-XM_036154586.1;Dbxref=GeneID:12772,GenBank:XM_036154586.1,MGI:MGI:106185;gbkey=mRNA;gene=Ccr2;product=chemokine (C-C motif) receptor 2%2C transcript variant X2;transcript_id=XM_036154586.1;extra_copy_number=0
CM058249.1	Liftoff	exon	138619617	138620750	.	+	.	ID=exon-XM_036154586.1-4;Parent=rna-XM_036154586.1;Dbxref=GeneID:12772,GenBank:XM_036154586.1,MGI:MGI:106185;gbkey=mRNA;gene=Ccr2;product=chemokine (C-C motif) receptor 2%2C transcript variant X2;transcript_id=XM_036154586.1;extra_copy_number=0
CM058249.1	Liftoff	exon	138621763	138623083	.	+	.	ID=exon-XM_036154586.1-5;Parent=rna-XM_036154586.1;Dbxref=GeneID:12772,GenBank:XM_036154586.1,MGI:MGI:106185;gbkey=mRNA;gene=Ccr2;product=chemokine (C-C motif) receptor 2%2C transcript variant X2;transcript_id=XM_036154586.1;extra_copy_number=0
CM058249.1	Liftoff	CDS	138619628	138620749	.	+	.	ID=cds-XP_036010479.1;Parent=rna-XM_036154586.1;Dbxref=GeneID:12772,GenBank:XP_036010479.1,MGI:MGI:106185;Name=XP_036010479.1;gbkey=CDS;gene=Ccr2;product=C-C chemokine receptor type 2 isoform X1;protein_id=XP_036010479.1;extra_copy_number=0
CM058249.1	Liftoff	mRNA	138615862	138627500	.	+	.	ID=rna-XM_036154587.1;Parent=gene-Ccr2;Dbxref=GeneID:12772,GenBank:XM_036154587.1,MGI:MGI:106185;Name=XM_036154587.1;gbkey=mRNA;gene=Ccr2;model_evidence=Supporting evidence includes similarity to: 1 mRNA%2C 5 ESTs%2C 176 Proteins%2C and 99%25 coverage of the annotated genomic feature by RNAseq alignments%2C including 6 samples with support for all annotated introns;product=chemokine (C-C motif) receptor 2%2C transcript variant X3;transcript_id=XM_036154587.1;matches_ref_protein=True;valid_ORF=True;extra_copy_number=0
CM058249.1	Liftoff	exon	138615862	138615963	.	+	.	ID=exon-XM_036154587.1-1;Parent=rna-XM_036154587.1;Dbxref=GeneID:12772,GenBank:XM_036154587.1,MGI:MGI:106185;gbkey=mRNA;gene=Ccr2;product=chemokine (C-C motif) receptor 2%2C transcript variant X3;transcript_id=XM_036154587.1;extra_copy_number=0
CM058249.1	Liftoff	exon	138616056	138616152	.	+	.	ID=exon-XM_036154587.1-2;Parent=rna-XM_036154587.1;Dbxref=GeneID:12772,GenBank:XM_036154587.1,MGI:MGI:106185;gbkey=mRNA;gene=Ccr2;product=chemokine (C-C motif) receptor 2%2C transcript variant X3;transcript_id=XM_036154587.1;extra_copy_number=0
CM058249.1	Liftoff	exon	138617898	138617994	.	+	.	ID=exon-XM_036154587.1-3;Parent=rna-XM_036154587.1;Dbxref=GeneID:12772,GenBank:XM_036154587.1,MGI:MGI:106185;gbkey=mRNA;gene=Ccr2;product=chemokine (C-C motif) receptor 2%2C transcript variant X3;transcript_id=XM_036154587.1;extra_copy_number=0
CM058249.1	Liftoff	exon	138619617	138620750	.	+	.	ID=exon-XM_036154587.1-4;Parent=rna-XM_036154587.1;Dbxref=GeneID:12772,GenBank:XM_036154587.1,MGI:MGI:106185;gbkey=mRNA;gene=Ccr2;product=chemokine (C-C motif) receptor 2%2C transcript variant X3;transcript_id=XM_036154587.1;extra_copy_number=0
CM058249.1	Liftoff	exon	138626725	138627500	.	+	.	ID=exon-XM_036154587.1-5;Parent=rna-XM_036154587.1;Dbxref=GeneID:12772,GenBank:XM_036154587.1,MGI:MGI:106185;gbkey=mRNA;gene=Ccr2;product=chemokine (C-C motif) receptor 2%2C transcript variant X3;transcript_id=XM_036154587.1;extra_copy_number=0
CM058249.1	Liftoff	CDS	138619628	138620749	.	+	.	ID=cds-XP_036010480.1;Parent=rna-XM_036154587.1;Dbxref=GeneID:12772,GenBank:XP_036010480.1,MGI:MGI:106185;Name=XP_036010480.1;gbkey=CDS;gene=Ccr2;product=C-C chemokine receptor type 2 isoform X1;protein_id=XP_036010480.1;extra_copy_number=0
CM058249.1	Liftoff	mRNA	138615863	138623083	.	+	.	ID=rna-XM_036154585.1;Parent=gene-Ccr2;Dbxref=GeneID:12772,GenBank:XM_036154585.1,MGI:MGI:106185;Name=XM_036154585.1;gbkey=mRNA;gene=Ccr2;model_evidence=Supporting evidence includes similarity to: 9 mRNAs%2C 35 ESTs%2C 176 Proteins%2C 7 long SRA reads%2C and 100%25 coverage of the annotated genomic feature by RNAseq alignments%2C including 21 samples with support for all annotated introns;product=chemokine (C-C motif) receptor 2%2C transcript variant X1;transcript_id=XM_036154585.1;matches_ref_protein=True;valid_ORF=True;extra_copy_number=0
CM058249.1	Liftoff	exon	138615863	138615963	.	+	.	ID=exon-XM_036154585.1-1;Parent=rna-XM_036154585.1;Dbxref=GeneID:12772,GenBank:XM_036154585.1,MGI:MGI:106185;gbkey=mRNA;gene=Ccr2;product=chemokine (C-C motif) receptor 2%2C transcript variant X1;transcript_id=XM_036154585.1;extra_copy_number=0
CM058249.1	Liftoff	exon	138616056	138616152	.	+	.	ID=exon-XM_036154585.1-2;Parent=rna-XM_036154585.1;Dbxref=GeneID:12772,GenBank:XM_036154585.1,MGI:MGI:106185;gbkey=mRNA;gene=Ccr2;product=chemokine (C-C motif) receptor 2%2C transcript variant X1;transcript_id=XM_036154585.1;extra_copy_number=0
CM058249.1	Liftoff	exon	138617898	138617994	.	+	.	ID=exon-XM_036154585.1-3;Parent=rna-XM_036154585.1;Dbxref=GeneID:12772,GenBank:XM_036154585.1,MGI:MGI:106185;gbkey=mRNA;gene=Ccr2;product=chemokine (C-C motif) receptor 2%2C transcript variant X1;transcript_id=XM_036154585.1;extra_copy_number=0
CM058249.1	Liftoff	exon	138619617	138623083	.	+	.	ID=exon-XM_036154585.1-4;Parent=rna-XM_036154585.1;Dbxref=GeneID:12772,GenBank:XM_036154585.1,MGI:MGI:106185;gbkey=mRNA;gene=Ccr2;product=chemokine (C-C motif) receptor 2%2C transcript variant X1;transcript_id=XM_036154585.1;extra_copy_number=0
CM058249.1	Liftoff	CDS	138619628	138620749	.	+	.	ID=cds-XP_036010478.1;Parent=rna-XM_036154585.1;Dbxref=GeneID:12772,GenBank:XP_036010478.1,MGI:MGI:106185;Name=XP_036010478.1;gbkey=CDS;gene=Ccr2;product=C-C chemokine receptor type 2 isoform X1;protein_id=XP_036010478.1;extra_copy_number=0
CM058249.1	Liftoff	mRNA	138616128	138623083	.	+	.	ID=rna-NM_009915.2;Parent=gene-Ccr2;Dbxref=GeneID:12772,GenBank:NM_009915.2,MGI:MGI:106185;Name=NM_009915.2;gbkey=mRNA;gene=Ccr2;product=chemokine (C-C motif) receptor 2;tag=RefSeq Select;transcript_id=NM_009915.2;matches_ref_protein=True;valid_ORF=True;extra_copy_number=0
CM058249.1	Liftoff	exon	138616128	138616152	.	+	.	ID=exon-NM_009915.2-1;Parent=rna-NM_009915.2;Dbxref=GeneID:12772,GenBank:NM_009915.2,MGI:MGI:106185;gbkey=mRNA;gene=Ccr2;product=chemokine (C-C motif) receptor 2;tag=RefSeq Select;transcript_id=NM_009915.2;extra_copy_number=0
CM058249.1	Liftoff	exon	138617898	138617994	.	+	.	ID=exon-NM_009915.2-2;Parent=rna-NM_009915.2;Dbxref=GeneID:12772,GenBank:NM_009915.2,MGI:MGI:106185;gbkey=mRNA;gene=Ccr2;product=chemokine (C-C motif) receptor 2;tag=RefSeq Select;transcript_id=NM_009915.2;extra_copy_number=0
CM058249.1	Liftoff	exon	138619617	138623083	.	+	.	ID=exon-NM_009915.2-3;Parent=rna-NM_009915.2;Dbxref=GeneID:12772,GenBank:NM_009915.2,MGI:MGI:106185;gbkey=mRNA;gene=Ccr2;product=chemokine (C-C motif) receptor 2;tag=RefSeq Select;transcript_id=NM_009915.2;extra_copy_number=0
CM058249.1	Liftoff	CDS	138619628	138620749	.	+	.	ID=cds-NP_034045.1;Parent=rna-NM_009915.2;Dbxref=CCDS:CCDS23669.1,GeneID:12772,GenBank:NP_034045.1,MGI:MGI:106185;Name=NP_034045.1;gbkey=CDS;gene=Ccr2;product=C-C chemokine receptor type 2;protein_id=NP_034045.1;tag=RefSeq Select;extra_copy_number=0
CM058249.1	Liftoff	mRNA	138617276	138623083	.	+	.	ID=rna-XM_011243064.4;Parent=gene-Ccr2;Dbxref=GeneID:12772,GenBank:XM_011243064.4,MGI:MGI:106185;Name=XM_011243064.4;gbkey=mRNA;gene=Ccr2;model_evidence=Supporting evidence includes similarity to: 7 mRNAs%2C 34 ESTs%2C 176 Proteins%2C 7 long SRA reads%2C and 100%25 coverage of the annotated genomic feature by RNAseq alignments%2C including 10 samples with support for all annotated introns;product=chemokine (C-C motif) receptor 2%2C transcript variant X5;transcript_id=XM_011243064.4;matches_ref_protein=True;valid_ORF=True;extra_copy_number=0
CM058249.1	Liftoff	exon	138617276	138617398	.	+	.	ID=exon-XM_011243064.4-1;Parent=rna-XM_011243064.4;Dbxref=GeneID:12772,GenBank:XM_011243064.4,MGI:MGI:106185;gbkey=mRNA;gene=Ccr2;product=chemokine (C-C motif) receptor 2%2C transcript variant X5;transcript_id=XM_011243064.4;extra_copy_number=0
CM058249.1	Liftoff	exon	138617898	138617994	.	+	.	ID=exon-XM_011243064.4-2;Parent=rna-XM_011243064.4;Dbxref=GeneID:12772,GenBank:XM_011243064.4,MGI:MGI:106185;gbkey=mRNA;gene=Ccr2;product=chemokine (C-C motif) receptor 2%2C transcript variant X5;transcript_id=XM_011243064.4;extra_copy_number=0
CM058249.1	Liftoff	exon	138619617	138623083	.	+	.	ID=exon-XM_011243064.4-3;Parent=rna-XM_011243064.4;Dbxref=GeneID:12772,GenBank:XM_011243064.4,MGI:MGI:106185;gbkey=mRNA;gene=Ccr2;product=chemokine (C-C motif) receptor 2%2C transcript variant X5;transcript_id=XM_011243064.4;extra_copy_number=0
CM058249.1	Liftoff	CDS	138619628	138620749	.	+	.	ID=cds-XP_011241366.1;Parent=rna-XM_011243064.4;Dbxref=GeneID:12772,GenBank:XP_011241366.1,MGI:MGI:106185;Name=XP_011241366.1;gbkey=CDS;gene=Ccr2;product=C-C chemokine receptor type 2 isoform X1;protein_id=XP_011241366.1;extra_copy_number=0
CM058249.1	Liftoff	mRNA	138617839	138623083	.	+	.	ID=rna-XM_006512428.3;Parent=gene-Ccr2;Dbxref=GeneID:12772,GenBank:XM_006512428.3,MGI:MGI:106185;Name=XM_006512428.3;gbkey=mRNA;gene=Ccr2;model_evidence=Supporting evidence includes similarity to: 2 mRNAs%2C 34 ESTs%2C 176 Proteins%2C 7 long SRA reads%2C and 100%25 coverage of the annotated genomic feature by RNAseq alignments%2C including 33 samples with support for all annotated introns;product=chemokine (C-C motif) receptor 2%2C transcript variant X6;transcript_id=XM_006512428.3;matches_ref_protein=True;valid_ORF=True;extra_copy_number=0
CM058249.1	Liftoff	exon	138617839	138617998	.	+	.	ID=exon-XM_006512428.3-1;Parent=rna-XM_006512428.3;Dbxref=GeneID:12772,GenBank:XM_006512428.3,MGI:MGI:106185;gbkey=mRNA;gene=Ccr2;product=chemokine (C-C motif) receptor 2%2C transcript variant X6;transcript_id=XM_006512428.3;extra_copy_number=0
CM058249.1	Liftoff	exon	138619617	138623083	.	+	.	ID=exon-XM_006512428.3-2;Parent=rna-XM_006512428.3;Dbxref=GeneID:12772,GenBank:XM_006512428.3,MGI:MGI:106185;gbkey=mRNA;gene=Ccr2;product=chemokine (C-C motif) receptor 2%2C transcript variant X6;transcript_id=XM_006512428.3;extra_copy_number=0
CM058249.1	Liftoff	CDS	138619628	138620749	.	+	.	ID=cds-XP_006512491.1;Parent=rna-XM_006512428.3;Dbxref=GeneID:12772,GenBank:XP_006512491.1,MGI:MGI:106185;Name=XP_006512491.1;gbkey=CDS;gene=Ccr2;product=C-C chemokine receptor type 2 isoform X1;protein_id=XP_006512491.1;extra_copy_number=0
CM058249.1	Liftoff	gene	138635463	138648063	.	+	.	ID=gene-Ccr5;Dbxref=GeneID:12774,MGI:MGI:107182;Name=Ccr5;description=chemokine (C-C motif) receptor 5;gbkey=Gene;gene=Ccr5;gene_biotype=protein_coding;gene_synonym=AM4-7,CD195,Cmkbr5;coverage=1.0;sequence_ID=1.0;valid_ORFs=2;extra_copy_number=0;copy_num_ID=gene-Ccr5_0
CM058249.1	Liftoff	mRNA	138635463	138648063	.	+	.	ID=rna-XM_036154589.1;Parent=gene-Ccr5;Dbxref=GeneID:12774,GenBank:XM_036154589.1,MGI:MGI:107182;Name=XM_036154589.1;gbkey=mRNA;gene=Ccr5;model_evidence=Supporting evidence includes similarity to: 13 mRNAs%2C 21 ESTs%2C 174 Proteins%2C 176 long SRA reads%2C and 100%25 coverage of the annotated genomic feature by RNAseq alignments%2C including 10 samples with support for all annotated introns;product=chemokine (C-C motif) receptor 5%2C transcript variant X1;transcript_id=XM_036154589.1;matches_ref_protein=True;valid_ORF=True;extra_copy_number=0
CM058249.1	Liftoff	exon	138635463	138635578	.	+	.	ID=exon-XM_036154589.1-1;Parent=rna-XM_036154589.1;Dbxref=GeneID:12774,GenBank:XM_036154589.1,MGI:MGI:107182;gbkey=mRNA;gene=Ccr5;product=chemokine (C-C motif) receptor 5%2C transcript variant X1;transcript_id=XM_036154589.1;extra_copy_number=0
CM058249.1	Liftoff	exon	138638298	138644295	.	+	.	ID=exon-XM_036154589.1-2;Parent=rna-XM_036154589.1;Dbxref=GeneID:12774,GenBank:XM_036154589.1,MGI:MGI:107182;gbkey=mRNA;gene=Ccr5;product=chemokine (C-C motif) receptor 5%2C transcript variant X1;transcript_id=XM_036154589.1;extra_copy_number=0
CM058249.1	Liftoff	exon	138647599	138648063	.	+	.	ID=exon-XM_036154589.1-3;Parent=rna-XM_036154589.1;Dbxref=GeneID:12774,GenBank:XM_036154589.1,MGI:MGI:107182;gbkey=mRNA;gene=Ccr5;product=chemokine (C-C motif) receptor 5%2C transcript variant X1;transcript_id=XM_036154589.1;extra_copy_number=0
CM058249.1	Liftoff	CDS	138638309	138639373	.	+	.	ID=cds-XP_036010482.1;Parent=rna-XM_036154589.1;Dbxref=GeneID:12774,GenBank:XP_036010482.1,MGI:MGI:107182;Name=XP_036010482.1;gbkey=CDS;gene=Ccr5;product=C-C chemokine receptor type 5 isoform X1;protein_id=XP_036010482.1;extra_copy_number=0
CM058249.1	Liftoff	mRNA	138635486	138641130	.	+	.	ID=rna-NM_009917.5;Parent=gene-Ccr5;Dbxref=GeneID:12774,GenBank:NM_009917.5,MGI:MGI:107182;Name=NM_009917.5;gbkey=mRNA;gene=Ccr5;product=chemokine (C-C motif) receptor 5;tag=RefSeq Select;transcript_id=NM_009917.5;matches_ref_protein=True;valid_ORF=True;extra_copy_number=0
CM058249.1	Liftoff	exon	138635486	138635578	.	+	.	ID=exon-NM_009917.5-1;Parent=rna-NM_009917.5;Dbxref=GeneID:12774,GenBank:NM_009917.5,MGI:MGI:107182;gbkey=mRNA;gene=Ccr5;product=chemokine (C-C motif) receptor 5;tag=RefSeq Select;transcript_id=NM_009917.5;extra_copy_number=0
CM058249.1	Liftoff	exon	138638298	138641130	.	+	.	ID=exon-NM_009917.5-2;Parent=rna-NM_009917.5;Dbxref=GeneID:12774,GenBank:NM_009917.5,MGI:MGI:107182;gbkey=mRNA;gene=Ccr5;product=chemokine (C-C motif) receptor 5;tag=RefSeq Select;transcript_id=NM_009917.5;extra_copy_number=0
CM058249.1	Liftoff	CDS	138638309	138639373	.	+	.	ID=cds-NP_034047.2;Parent=rna-NM_009917.5;Dbxref=CCDS:CCDS40821.1,GeneID:12774,GenBank:NP_034047.2,MGI:MGI:107182;Name=NP_034047.2;gbkey=CDS;gene=Ccr5;product=C-C chemokine receptor type 5;protein_id=NP_034047.2;tag=RefSeq Select;extra_copy_number=0
CM058249.1	Liftoff	gene	139022393	139043306	.	+	.	ID=gene-2010315B03Rik;Dbxref=GeneID:630836,MGI:MGI:1919321;Name=2010315B03Rik;description=RIKEN cDNA 2010315B03 gene;gbkey=Gene;gene=2010315B03Rik;gene_biotype=protein_coding;coverage=1.0;sequence_ID=1.0;valid_ORFs=5;extra_copy_number=0;copy_num_ID=gene-2010315B03Rik_0
CM058249.1	Liftoff	mRNA	139022393	139043306	.	+	.	ID=rna-XM_011249866.3;Parent=gene-2010315B03Rik;Dbxref=GeneID:630836,GenBank:XM_011249866.3,MGI:MGI:1919321;Name=XM_011249866.3;gbkey=mRNA;gene=2010315B03Rik;model_evidence=Supporting evidence includes similarity to: 1 mRNA%2C 211 long SRA reads%2C and 93%25 coverage of the annotated genomic feature by RNAseq alignments%2C including 21 samples with support for all annotated introns;product=RIKEN cDNA 2010315B03 gene%2C transcript variant X1;transcript_id=XM_011249866.3;matches_ref_protein=True;valid_ORF=True;extra_copy_number=0
CM058249.1	Liftoff	exon	139022393	139022552	.	+	.	ID=exon-XM_011249866.3-1;Parent=rna-XM_011249866.3;Dbxref=GeneID:630836,GenBank:XM_011249866.3,MGI:MGI:1919321;gbkey=mRNA;gene=2010315B03Rik;product=RIKEN cDNA 2010315B03 gene%2C transcript variant X1;transcript_id=XM_011249866.3;extra_copy_number=0
CM058249.1	Liftoff	exon	139023362	139023436	.	+	.	ID=exon-XM_011249866.3-2;Parent=rna-XM_011249866.3;Dbxref=GeneID:630836,GenBank:XM_011249866.3,MGI:MGI:1919321;gbkey=mRNA;gene=2010315B03Rik;product=RIKEN cDNA 2010315B03 gene%2C transcript variant X1;transcript_id=XM_011249866.3;extra_copy_number=0
CM058249.1	Liftoff	exon	139030388	139030450	.	+	.	ID=exon-XM_011249866.3-3;Parent=rna-XM_011249866.3;Dbxref=GeneID:630836,GenBank:XM_011249866.3,MGI:MGI:1919321;gbkey=mRNA;gene=2010315B03Rik;product=RIKEN cDNA 2010315B03 gene%2C transcript variant X1;transcript_id=XM_011249866.3;extra_copy_number=0
CM058249.1	Liftoff	exon	139039624	139039750	.	+	.	ID=exon-XM_011249866.3-4;Parent=rna-XM_011249866.3;Dbxref=GeneID:630836,GenBank:XM_011249866.3,MGI:MGI:1919321;gbkey=mRNA;gene=2010315B03Rik;product=RIKEN cDNA 2010315B03 gene%2C transcript variant X1;transcript_id=XM_011249866.3;extra_copy_number=0
CM058249.1	Liftoff	exon	139039950	139040010	.	+	.	ID=exon-XM_011249866.3-5;Parent=rna-XM_011249866.3;Dbxref=GeneID:630836,GenBank:XM_011249866.3,MGI:MGI:1919321;gbkey=mRNA;gene=2010315B03Rik;product=RIKEN cDNA 2010315B03 gene%2C transcript variant X1;transcript_id=XM_011249866.3;extra_copy_number=0
CM058249.1	Liftoff	exon	139041007	139043306	.	+	.	ID=exon-XM_011249866.3-6;Parent=rna-XM_011249866.3;Dbxref=GeneID:630836,GenBank:XM_011249866.3,MGI:MGI:1919321;gbkey=mRNA;gene=2010315B03Rik;product=RIKEN cDNA 2010315B03 gene%2C transcript variant X1;transcript_id=XM_011249866.3;extra_copy_number=0
CM058249.1	Liftoff	CDS	139022550	139022552	.	+	.	ID=cds-XP_011248168.1;Parent=rna-XM_011249866.3;Dbxref=GeneID:630836,GenBank:XP_011248168.1,MGI:MGI:1919321;Name=XP_011248168.1;gbkey=CDS;gene=2010315B03Rik;product=uncharacterized protein LOC630836 isoform X1;protein_id=XP_011248168.1;extra_copy_number=0
CM058249.1	Liftoff	CDS	139023362	139023436	.	+	.	ID=cds-XP_011248168.1;Parent=rna-XM_011249866.3;Dbxref=GeneID:630836,GenBank:XP_011248168.1,MGI:MGI:1919321;Name=XP_011248168.1;gbkey=CDS;gene=2010315B03Rik;product=uncharacterized protein LOC630836 isoform X1;protein_id=XP_011248168.1;extra_copy_number=0
CM058249.1	Liftoff	CDS	139030388	139030450	.	+	.	ID=cds-XP_011248168.1;Parent=rna-XM_011249866.3;Dbxref=GeneID:630836,GenBank:XP_011248168.1,MGI:MGI:1919321;Name=XP_011248168.1;gbkey=CDS;gene=2010315B03Rik;product=uncharacterized protein LOC630836 isoform X1;protein_id=XP_011248168.1;extra_copy_number=0
CM058249.1	Liftoff	CDS	139039624	139039750	.	+	.	ID=cds-XP_011248168.1;Parent=rna-XM_011249866.3;Dbxref=GeneID:630836,GenBank:XP_011248168.1,MGI:MGI:1919321;Name=XP_011248168.1;gbkey=CDS;gene=2010315B03Rik;product=uncharacterized protein LOC630836 isoform X1;protein_id=XP_011248168.1;extra_copy_number=0
CM058249.1	Liftoff	CDS	139039950	139040010	.	+	.	ID=cds-XP_011248168.1;Parent=rna-XM_011249866.3;Dbxref=GeneID:630836,GenBank:XP_011248168.1,MGI:MGI:1919321;Name=XP_011248168.1;gbkey=CDS;gene=2010315B03Rik;product=uncharacterized protein LOC630836 isoform X1;protein_id=XP_011248168.1;extra_copy_number=0
CM058249.1	Liftoff	CDS	139041007	139042117	.	+	.	ID=cds-XP_011248168.1;Parent=rna-XM_011249866.3;Dbxref=GeneID:630836,GenBank:XP_011248168.1,MGI:MGI:1919321;Name=XP_011248168.1;gbkey=CDS;gene=2010315B03Rik;product=uncharacterized protein LOC630836 isoform X1;protein_id=XP_011248168.1;extra_copy_number=0
CM058249.1	Liftoff	mRNA	139022394	139043304	.	+	.	ID=rna-XM_036155167.1;Parent=gene-2010315B03Rik;Dbxref=GeneID:630836,GenBank:XM_036155167.1,MGI:MGI:1919321;Name=XM_036155167.1;gbkey=mRNA;gene=2010315B03Rik;model_evidence=Supporting evidence includes similarity to: 1 mRNA%2C 28 long SRA reads%2C and 93%25 coverage of the annotated genomic feature by RNAseq alignments%2C including 12 samples with support for all annotated introns;product=RIKEN cDNA 2010315B03 gene%2C transcript variant X2;transcript_id=XM_036155167.1;matches_ref_protein=True;valid_ORF=True;extra_copy_number=0
CM058249.1	Liftoff	exon	139022394	139022552	.	+	.	ID=exon-XM_036155167.1-1;Parent=rna-XM_036155167.1;Dbxref=GeneID:630836,GenBank:XM_036155167.1,MGI:MGI:1919321;gbkey=mRNA;gene=2010315B03Rik;product=RIKEN cDNA 2010315B03 gene%2C transcript variant X2;transcript_id=XM_036155167.1;extra_copy_number=0
CM058249.1	Liftoff	exon	139023362	139023436	.	+	.	ID=exon-XM_036155167.1-2;Parent=rna-XM_036155167.1;Dbxref=GeneID:630836,GenBank:XM_036155167.1,MGI:MGI:1919321;gbkey=mRNA;gene=2010315B03Rik;product=RIKEN cDNA 2010315B03 gene%2C transcript variant X2;transcript_id=XM_036155167.1;extra_copy_number=0
CM058249.1	Liftoff	exon	139039624	139039750	.	+	.	ID=exon-XM_036155167.1-3;Parent=rna-XM_036155167.1;Dbxref=GeneID:630836,GenBank:XM_036155167.1,MGI:MGI:1919321;gbkey=mRNA;gene=2010315B03Rik;product=RIKEN cDNA 2010315B03 gene%2C transcript variant X2;transcript_id=XM_036155167.1;extra_copy_number=0
CM058249.1	Liftoff	exon	139041007	139043304	.	+	.	ID=exon-XM_036155167.1-4;Parent=rna-XM_036155167.1;Dbxref=GeneID:630836,GenBank:XM_036155167.1,MGI:MGI:1919321;gbkey=mRNA;gene=2010315B03Rik;product=RIKEN cDNA 2010315B03 gene%2C transcript variant X2;transcript_id=XM_036155167.1;extra_copy_number=0
CM058249.1	Liftoff	CDS	139022550	139022552	.	+	.	ID=cds-XP_036011060.1;Parent=rna-XM_036155167.1;Dbxref=GeneID:630836,GenBank:XP_036011060.1,MGI:MGI:1919321;Name=XP_036011060.1;gbkey=CDS;gene=2010315B03Rik;product=uncharacterized protein LOC630836 isoform X2;protein_id=XP_036011060.1;extra_copy_number=0
CM058249.1	Liftoff	CDS	139023362	139023436	.	+	.	ID=cds-XP_036011060.1;Parent=rna-XM_036155167.1;Dbxref=GeneID:630836,GenBank:XP_036011060.1,MGI:MGI:1919321;Name=XP_036011060.1;gbkey=CDS;gene=2010315B03Rik;product=uncharacterized protein LOC630836 isoform X2;protein_id=XP_036011060.1;extra_copy_number=0
CM058249.1	Liftoff	CDS	139039624	139039750	.	+	.	ID=cds-XP_036011060.1;Parent=rna-XM_036155167.1;Dbxref=GeneID:630836,GenBank:XP_036011060.1,MGI:MGI:1919321;Name=XP_036011060.1;gbkey=CDS;gene=2010315B03Rik;product=uncharacterized protein LOC630836 isoform X2;protein_id=XP_036011060.1;extra_copy_number=0
CM058249.1	Liftoff	CDS	139041007	139041767	.	+	.	ID=cds-XP_036011060.1;Parent=rna-XM_036155167.1;Dbxref=GeneID:630836,GenBank:XP_036011060.1,MGI:MGI:1919321;Name=XP_036011060.1;gbkey=CDS;gene=2010315B03Rik;product=uncharacterized protein LOC630836 isoform X2;protein_id=XP_036011060.1;extra_copy_number=0
CM058249.1	Liftoff	mRNA	139022418	139043304	.	+	.	ID=rna-NM_001243117.1;Parent=gene-2010315B03Rik;Dbxref=GeneID:630836,GenBank:NM_001243117.1,MGI:MGI:1919321;Name=NM_001243117.1;gbkey=mRNA;gene=2010315B03Rik;product=RIKEN cDNA 2010315B03 gene%2C transcript variant 1;tag=RefSeq Select;transcript_id=NM_001243117.1;matches_ref_protein=True;valid_ORF=True;extra_copy_number=0
CM058249.1	Liftoff	exon	139022418	139022552	.	+	.	ID=exon-NM_001243117.1-1;Parent=rna-NM_001243117.1;Dbxref=GeneID:630836,GenBank:NM_001243117.1,MGI:MGI:1919321;gbkey=mRNA;gene=2010315B03Rik;product=RIKEN cDNA 2010315B03 gene%2C transcript variant 1;tag=RefSeq Select;transcript_id=NM_001243117.1;extra_copy_number=0
CM058249.1	Liftoff	exon	139023362	139023436	.	+	.	ID=exon-NM_001243117.1-2;Parent=rna-NM_001243117.1;Dbxref=GeneID:630836,GenBank:NM_001243117.1,MGI:MGI:1919321;gbkey=mRNA;gene=2010315B03Rik;product=RIKEN cDNA 2010315B03 gene%2C transcript variant 1;tag=RefSeq Select;transcript_id=NM_001243117.1;extra_copy_number=0
CM058249.1	Liftoff	exon	139039624	139039750	.	+	.	ID=exon-NM_001243117.1-3;Parent=rna-NM_001243117.1;Dbxref=GeneID:630836,GenBank:NM_001243117.1,MGI:MGI:1919321;gbkey=mRNA;gene=2010315B03Rik;product=RIKEN cDNA 2010315B03 gene%2C transcript variant 1;tag=RefSeq Select;transcript_id=NM_001243117.1;extra_copy_number=0
CM058249.1	Liftoff	exon	139039950	139040010	.	+	.	ID=exon-NM_001243117.1-4;Parent=rna-NM_001243117.1;Dbxref=GeneID:630836,GenBank:NM_001243117.1,MGI:MGI:1919321;gbkey=mRNA;gene=2010315B03Rik;product=RIKEN cDNA 2010315B03 gene%2C transcript variant 1;tag=RefSeq Select;transcript_id=NM_001243117.1;extra_copy_number=0
CM058249.1	Liftoff	exon	139041007	139043304	.	+	.	ID=exon-NM_001243117.1-5;Parent=rna-NM_001243117.1;Dbxref=GeneID:630836,GenBank:NM_001243117.1,MGI:MGI:1919321;gbkey=mRNA;gene=2010315B03Rik;product=RIKEN cDNA 2010315B03 gene%2C transcript variant 1;tag=RefSeq Select;transcript_id=NM_001243117.1;extra_copy_number=0
CM058249.1	Liftoff	CDS	139022550	139022552	.	+	.	ID=cds-NP_001230046.1;Parent=rna-NM_001243117.1;Dbxref=GeneID:630836,GenBank:NP_001230046.1,MGI:MGI:1919321;Name=NP_001230046.1;Note=isoform 1 is encoded by transcript variant 1;gbkey=CDS;gene=2010315B03Rik;product=uncharacterized protein LOC630836 isoform 1;protein_id=NP_001230046.1;tag=RefSeq Select;extra_copy_number=0
CM058249.1	Liftoff	CDS	139023362	139023436	.	+	.	ID=cds-NP_001230046.1;Parent=rna-NM_001243117.1;Dbxref=GeneID:630836,GenBank:NP_001230046.1,MGI:MGI:1919321;Name=NP_001230046.1;Note=isoform 1 is encoded by transcript variant 1;gbkey=CDS;gene=2010315B03Rik;product=uncharacterized protein LOC630836 isoform 1;protein_id=NP_001230046.1;tag=RefSeq Select;extra_copy_number=0
CM058249.1	Liftoff	CDS	139039624	139039750	.	+	.	ID=cds-NP_001230046.1;Parent=rna-NM_001243117.1;Dbxref=GeneID:630836,GenBank:NP_001230046.1,MGI:MGI:1919321;Name=NP_001230046.1;Note=isoform 1 is encoded by transcript variant 1;gbkey=CDS;gene=2010315B03Rik;product=uncharacterized protein LOC630836 isoform 1;protein_id=NP_001230046.1;tag=RefSeq Select;extra_copy_number=0
CM058249.1	Liftoff	CDS	139039950	139040010	.	+	.	ID=cds-NP_001230046.1;Parent=rna-NM_001243117.1;Dbxref=GeneID:630836,GenBank:NP_001230046.1,MGI:MGI:1919321;Name=NP_001230046.1;Note=isoform 1 is encoded by transcript variant 1;gbkey=CDS;gene=2010315B03Rik;product=uncharacterized protein LOC630836 isoform 1;protein_id=NP_001230046.1;tag=RefSeq Select;extra_copy_number=0
CM058249.1	Liftoff	CDS	139041007	139042117	.	+	.	ID=cds-NP_001230046.1;Parent=rna-NM_001243117.1;Dbxref=GeneID:630836,GenBank:NP_001230046.1,MGI:MGI:1919321;Name=NP_001230046.1;Note=isoform 1 is encoded by transcript variant 1;gbkey=CDS;gene=2010315B03Rik;product=uncharacterized protein LOC630836 isoform 1;protein_id=NP_001230046.1;tag=RefSeq Select;extra_copy_number=0
CM058249.1	Liftoff	mRNA	139022418	139043304	.	+	.	ID=rna-NM_001243118.1;Parent=gene-2010315B03Rik;Dbxref=GeneID:630836,GenBank:NM_001243118.1,MGI:MGI:1919321;Name=NM_001243118.1;gbkey=mRNA;gene=2010315B03Rik;product=RIKEN cDNA 2010315B03 gene%2C transcript variant 2;transcript_id=NM_001243118.1;matches_ref_protein=True;valid_ORF=True;extra_copy_number=0
CM058249.1	Liftoff	exon	139022418	139022552	.	+	.	ID=exon-NM_001243118.1-1;Parent=rna-NM_001243118.1;Dbxref=GeneID:630836,GenBank:NM_001243118.1,MGI:MGI:1919321;gbkey=mRNA;gene=2010315B03Rik;product=RIKEN cDNA 2010315B03 gene%2C transcript variant 2;transcript_id=NM_001243118.1;extra_copy_number=0
CM058249.1	Liftoff	exon	139030388	139030450	.	+	.	ID=exon-NM_001243118.1-2;Parent=rna-NM_001243118.1;Dbxref=GeneID:630836,GenBank:NM_001243118.1,MGI:MGI:1919321;gbkey=mRNA;gene=2010315B03Rik;product=RIKEN cDNA 2010315B03 gene%2C transcript variant 2;transcript_id=NM_001243118.1;extra_copy_number=0
CM058249.1	Liftoff	exon	139039624	139039750	.	+	.	ID=exon-NM_001243118.1-3;Parent=rna-NM_001243118.1;Dbxref=GeneID:630836,GenBank:NM_001243118.1,MGI:MGI:1919321;gbkey=mRNA;gene=2010315B03Rik;product=RIKEN cDNA 2010315B03 gene%2C transcript variant 2;transcript_id=NM_001243118.1;extra_copy_number=0
CM058249.1	Liftoff	exon	139039950	139040010	.	+	.	ID=exon-NM_001243118.1-4;Parent=rna-NM_001243118.1;Dbxref=GeneID:630836,GenBank:NM_001243118.1,MGI:MGI:1919321;gbkey=mRNA;gene=2010315B03Rik;product=RIKEN cDNA 2010315B03 gene%2C transcript variant 2;transcript_id=NM_001243118.1;extra_copy_number=0
CM058249.1	Liftoff	exon	139041007	139043304	.	+	.	ID=exon-NM_001243118.1-5;Parent=rna-NM_001243118.1;Dbxref=GeneID:630836,GenBank:NM_001243118.1,MGI:MGI:1919321;gbkey=mRNA;gene=2010315B03Rik;product=RIKEN cDNA 2010315B03 gene%2C transcript variant 2;transcript_id=NM_001243118.1;extra_copy_number=0
CM058249.1	Liftoff	CDS	139022550	139022552	.	+	.	ID=cds-NP_001230047.1;Parent=rna-NM_001243118.1;Dbxref=GeneID:630836,GenBank:NP_001230047.1,MGI:MGI:1919321;Name=NP_001230047.1;Note=isoform 2 is encoded by transcript variant 2;gbkey=CDS;gene=2010315B03Rik;product=uncharacterized protein LOC630836 isoform 2;protein_id=NP_001230047.1;extra_copy_number=0
CM058249.1	Liftoff	CDS	139030388	139030450	.	+	.	ID=cds-NP_001230047.1;Parent=rna-NM_001243118.1;Dbxref=GeneID:630836,GenBank:NP_001230047.1,MGI:MGI:1919321;Name=NP_001230047.1;Note=isoform 2 is encoded by transcript variant 2;gbkey=CDS;gene=2010315B03Rik;product=uncharacterized protein LOC630836 isoform 2;protein_id=NP_001230047.1;extra_copy_number=0
CM058249.1	Liftoff	CDS	139039624	139039750	.	+	.	ID=cds-NP_001230047.1;Parent=rna-NM_001243118.1;Dbxref=GeneID:630836,GenBank:NP_001230047.1,MGI:MGI:1919321;Name=NP_001230047.1;Note=isoform 2 is encoded by transcript variant 2;gbkey=CDS;gene=2010315B03Rik;product=uncharacterized protein LOC630836 isoform 2;protein_id=NP_001230047.1;extra_copy_number=0
CM058249.1	Liftoff	CDS	139039950	139040010	.	+	.	ID=cds-NP_001230047.1;Parent=rna-NM_001243118.1;Dbxref=GeneID:630836,GenBank:NP_001230047.1,MGI:MGI:1919321;Name=NP_001230047.1;Note=isoform 2 is encoded by transcript variant 2;gbkey=CDS;gene=2010315B03Rik;product=uncharacterized protein LOC630836 isoform 2;protein_id=NP_001230047.1;extra_copy_number=0
CM058249.1	Liftoff	CDS	139041007	139042117	.	+	.	ID=cds-NP_001230047.1;Parent=rna-NM_001243118.1;Dbxref=GeneID:630836,GenBank:NP_001230047.1,MGI:MGI:1919321;Name=NP_001230047.1;Note=isoform 2 is encoded by transcript variant 2;gbkey=CDS;gene=2010315B03Rik;product=uncharacterized protein LOC630836 isoform 2;protein_id=NP_001230047.1;extra_copy_number=0
CM058249.1	Liftoff	mRNA	139022418	139043304	.	+	.	ID=rna-NM_001243119.1;Parent=gene-2010315B03Rik;Dbxref=GeneID:630836,GenBank:NM_001243119.1,MGI:MGI:1919321;Name=NM_001243119.1;gbkey=mRNA;gene=2010315B03Rik;product=RIKEN cDNA 2010315B03 gene%2C transcript variant 3;transcript_id=NM_001243119.1;matches_ref_protein=True;valid_ORF=True;extra_copy_number=0
CM058249.1	Liftoff	exon	139022418	139022552	.	+	.	ID=exon-NM_001243119.1-1;Parent=rna-NM_001243119.1;Dbxref=GeneID:630836,GenBank:NM_001243119.1,MGI:MGI:1919321;gbkey=mRNA;gene=2010315B03Rik;product=RIKEN cDNA 2010315B03 gene%2C transcript variant 3;transcript_id=NM_001243119.1;extra_copy_number=0
CM058249.1	Liftoff	exon	139039624	139039750	.	+	.	ID=exon-NM_001243119.1-2;Parent=rna-NM_001243119.1;Dbxref=GeneID:630836,GenBank:NM_001243119.1,MGI:MGI:1919321;gbkey=mRNA;gene=2010315B03Rik;product=RIKEN cDNA 2010315B03 gene%2C transcript variant 3;transcript_id=NM_001243119.1;extra_copy_number=0
CM058249.1	Liftoff	exon	139039950	139040010	.	+	.	ID=exon-NM_001243119.1-3;Parent=rna-NM_001243119.1;Dbxref=GeneID:630836,GenBank:NM_001243119.1,MGI:MGI:1919321;gbkey=mRNA;gene=2010315B03Rik;product=RIKEN cDNA 2010315B03 gene%2C transcript variant 3;transcript_id=NM_001243119.1;extra_copy_number=0
CM058249.1	Liftoff	exon	139041007	139043304	.	+	.	ID=exon-NM_001243119.1-4;Parent=rna-NM_001243119.1;Dbxref=GeneID:630836,GenBank:NM_001243119.1,MGI:MGI:1919321;gbkey=mRNA;gene=2010315B03Rik;product=RIKEN cDNA 2010315B03 gene%2C transcript variant 3;transcript_id=NM_001243119.1;extra_copy_number=0
CM058249.1	Liftoff	CDS	139022550	139022552	.	+	.	ID=cds-NP_001230048.1;Parent=rna-NM_001243119.1;Dbxref=CCDS:CCDS81096.1,GeneID:630836,GenBank:NP_001230048.1,MGI:MGI:1919321;Name=NP_001230048.1;Note=isoform 3 is encoded by transcript variant 3;gbkey=CDS;gene=2010315B03Rik;product=uncharacterized protein LOC630836 isoform 3;protein_id=NP_001230048.1;extra_copy_number=0
CM058249.1	Liftoff	CDS	139039624	139039750	.	+	.	ID=cds-NP_001230048.1;Parent=rna-NM_001243119.1;Dbxref=CCDS:CCDS81096.1,GeneID:630836,GenBank:NP_001230048.1,MGI:MGI:1919321;Name=NP_001230048.1;Note=isoform 3 is encoded by transcript variant 3;gbkey=CDS;gene=2010315B03Rik;product=uncharacterized protein LOC630836 isoform 3;protein_id=NP_001230048.1;extra_copy_number=0
CM058249.1	Liftoff	CDS	139039950	139040010	.	+	.	ID=cds-NP_001230048.1;Parent=rna-NM_001243119.1;Dbxref=CCDS:CCDS81096.1,GeneID:630836,GenBank:NP_001230048.1,MGI:MGI:1919321;Name=NP_001230048.1;Note=isoform 3 is encoded by transcript variant 3;gbkey=CDS;gene=2010315B03Rik;product=uncharacterized protein LOC630836 isoform 3;protein_id=NP_001230048.1;extra_copy_number=0
CM058249.1	Liftoff	CDS	139041007	139042117	.	+	.	ID=cds-NP_001230048.1;Parent=rna-NM_001243119.1;Dbxref=CCDS:CCDS81096.1,GeneID:630836,GenBank:NP_001230048.1,MGI:MGI:1919321;Name=NP_001230048.1;Note=isoform 3 is encoded by transcript variant 3;gbkey=CDS;gene=2010315B03Rik;product=uncharacterized protein LOC630836 isoform 3;protein_id=NP_001230048.1;extra_copy_number=0
CM058249.1	Liftoff	gene	139051687	139066561	.	+	.	ID=gene-Gm39469;Dbxref=GeneID:105243585,MGI:MGI:5622354;Name=Gm39469;description=predicted gene%2C 39469;gbkey=Gene;gene=Gm39469;gene_biotype=protein_coding;coverage=0.992;sequence_ID=0.992;valid_ORFs=0;extra_copy_number=0;copy_num_ID=gene-Gm39469_0
CM058249.1	Liftoff	mRNA	139051687	139066561	.	+	.	ID=rna-XM_011249869.2;Parent=gene-Gm39469;Dbxref=GeneID:105243585,GenBank:XM_011249869.2,MGI:MGI:5622354;Name=XM_011249869.2;gbkey=mRNA;gene=Gm39469;model_evidence=Supporting evidence includes similarity to: 1 mRNA%2C 380 long SRA reads%2C and 98%25 coverage of the annotated genomic feature by RNAseq alignments;product=predicted gene%2C 39469;transcript_id=XM_011249869.2;matches_ref_protein=False;valid_ORF=False;missing_stop_codon=True;extra_copy_number=0
CM058249.1	Liftoff	exon	139051687	139053029	.	+	.	ID=exon-XM_011249869.2-1;Parent=rna-XM_011249869.2;Dbxref=GeneID:105243585,GenBank:XM_011249869.2,MGI:MGI:5622354;gbkey=mRNA;gene=Gm39469;product=predicted gene%2C 39469;transcript_id=XM_011249869.2;extra_copy_number=0
CM058249.1	Liftoff	exon	139063608	139063734	.	+	.	ID=exon-XM_011249869.2-2;Parent=rna-XM_011249869.2;Dbxref=GeneID:105243585,GenBank:XM_011249869.2,MGI:MGI:5622354;gbkey=mRNA;gene=Gm39469;product=predicted gene%2C 39469;transcript_id=XM_011249869.2;extra_copy_number=0
CM058249.1	Liftoff	exon	139063918	139063978	.	+	.	ID=exon-XM_011249869.2-3;Parent=rna-XM_011249869.2;Dbxref=GeneID:105243585,GenBank:XM_011249869.2,MGI:MGI:5622354;gbkey=mRNA;gene=Gm39469;product=predicted gene%2C 39469;transcript_id=XM_011249869.2;extra_copy_number=0
CM058249.1	Liftoff	exon	139065168	139066561	.	+	.	ID=exon-XM_011249869.2-4;Parent=rna-XM_011249869.2;Dbxref=GeneID:105243585,GenBank:XM_011249869.2,MGI:MGI:5622354;gbkey=mRNA;gene=Gm39469;product=predicted gene%2C 39469;transcript_id=XM_011249869.2;extra_copy_number=0
CM058249.1	Liftoff	CDS	139053027	139053029	.	+	.	ID=cds-XP_011248171.1;Parent=rna-XM_011249869.2;Dbxref=GeneID:105243585,GenBank:XP_011248171.1,MGI:MGI:5622354;Name=XP_011248171.1;gbkey=CDS;gene=Gm39469;product=zinc finger protein 431-like;protein_id=XP_011248171.1;extra_copy_number=0
CM058249.1	Liftoff	CDS	139063608	139063734	.	+	.	ID=cds-XP_011248171.1;Parent=rna-XM_011249869.2;Dbxref=GeneID:105243585,GenBank:XP_011248171.1,MGI:MGI:5622354;Name=XP_011248171.1;gbkey=CDS;gene=Gm39469;product=zinc finger protein 431-like;protein_id=XP_011248171.1;extra_copy_number=0
CM058249.1	Liftoff	CDS	139063918	139063978	.	+	.	ID=cds-XP_011248171.1;Parent=rna-XM_011249869.2;Dbxref=GeneID:105243585,GenBank:XP_011248171.1,MGI:MGI:5622354;Name=XP_011248171.1;gbkey=CDS;gene=Gm39469;product=zinc finger protein 431-like;protein_id=XP_011248171.1;extra_copy_number=0
CM058249.1	Liftoff	CDS	139065168	139066561	.	+	.	ID=cds-XP_011248171.1;Parent=rna-XM_011249869.2;Dbxref=GeneID:105243585,GenBank:XP_011248171.1,MGI:MGI:5622354;Name=XP_011248171.1;gbkey=CDS;gene=Gm39469;product=zinc finger protein 431-like;protein_id=XP_011248171.1;extra_copy_number=0
CM058249.1	Liftoff	gene	139092689	139128865	.	-	.	ID=gene-Nlrp4g;Dbxref=GeneID:235779,MGI:MGI:3700744;Name=Nlrp4g;description=NLR family%2C pyrin domain containing 4G;gbkey=Gene;gene=Nlrp4g;gene_biotype=protein_coding;gene_synonym=nalp4g;coverage=1.0;sequence_ID=1.0;valid_ORFs=5;extra_copy_number=0;copy_num_ID=gene-Nlrp4g_0
CM058249.1	Liftoff	mRNA	139092689	139128865	.	-	.	ID=rna-NM_001346422.2;Parent=gene-Nlrp4g;Dbxref=GeneID:235779,GenBank:NM_001346422.2,MGI:MGI:3700744;Name=NM_001346422.2;gbkey=mRNA;gene=Nlrp4g;product=NLR family%2C pyrin domain containing 4G%2C transcript variant 1;tag=RefSeq Select;transcript_id=NM_001346422.2;matches_ref_protein=True;valid_ORF=True;extra_copy_number=0
CM058249.1	Liftoff	exon	139092689	139093042	.	-	.	ID=exon-NM_001346422.2-11;Parent=rna-NM_001346422.2;Dbxref=GeneID:235779,GenBank:NM_001346422.2,MGI:MGI:3700744;gbkey=mRNA;gene=Nlrp4g;product=NLR family%2C pyrin domain containing 4G%2C transcript variant 1;tag=RefSeq Select;transcript_id=NM_001346422.2;extra_copy_number=0
CM058249.1	Liftoff	exon	139097117	139097222	.	-	.	ID=exon-NM_001346422.2-10;Parent=rna-NM_001346422.2;Dbxref=GeneID:235779,GenBank:NM_001346422.2,MGI:MGI:3700744;gbkey=mRNA;gene=Nlrp4g;product=NLR family%2C pyrin domain containing 4G%2C transcript variant 1;tag=RefSeq Select;transcript_id=NM_001346422.2;extra_copy_number=0
CM058249.1	Liftoff	exon	139098413	139098583	.	-	.	ID=exon-NM_001346422.2-9;Parent=rna-NM_001346422.2;Dbxref=GeneID:235779,GenBank:NM_001346422.2,MGI:MGI:3700744;gbkey=mRNA;gene=Nlrp4g;product=NLR family%2C pyrin domain containing 4G%2C transcript variant 1;tag=RefSeq Select;transcript_id=NM_001346422.2;extra_copy_number=0
CM058249.1	Liftoff	exon	139100505	139100675	.	-	.	ID=exon-NM_001346422.2-8;Parent=rna-NM_001346422.2;Dbxref=GeneID:235779,GenBank:NM_001346422.2,MGI:MGI:3700744;gbkey=mRNA;gene=Nlrp4g;product=NLR family%2C pyrin domain containing 4G%2C transcript variant 1;tag=RefSeq Select;transcript_id=NM_001346422.2;extra_copy_number=0
CM058249.1	Liftoff	exon	139109180	139109347	.	-	.	ID=exon-NM_001346422.2-7;Parent=rna-NM_001346422.2;Dbxref=GeneID:235779,GenBank:NM_001346422.2,MGI:MGI:3700744;gbkey=mRNA;gene=Nlrp4g;product=NLR family%2C pyrin domain containing 4G%2C transcript variant 1;tag=RefSeq Select;transcript_id=NM_001346422.2;extra_copy_number=0
CM058249.1	Liftoff	exon	139112127	139112291	.	-	.	ID=exon-NM_001346422.2-6;Parent=rna-NM_001346422.2;Dbxref=GeneID:235779,GenBank:NM_001346422.2,MGI:MGI:3700744;gbkey=mRNA;gene=Nlrp4g;product=NLR family%2C pyrin domain containing 4G%2C transcript variant 1;tag=RefSeq Select;transcript_id=NM_001346422.2;extra_copy_number=0
CM058249.1	Liftoff	exon	139112722	139112880	.	-	.	ID=exon-NM_001346422.2-5;Parent=rna-NM_001346422.2;Dbxref=GeneID:235779,GenBank:NM_001346422.2,MGI:MGI:3700744;gbkey=mRNA;gene=Nlrp4g;product=NLR family%2C pyrin domain containing 4G%2C transcript variant 1;tag=RefSeq Select;transcript_id=NM_001346422.2;extra_copy_number=0
CM058249.1	Liftoff	exon	139115708	139117310	.	-	.	ID=exon-NM_001346422.2-4;Parent=rna-NM_001346422.2;Dbxref=GeneID:235779,GenBank:NM_001346422.2,MGI:MGI:3700744;gbkey=mRNA;gene=Nlrp4g;product=NLR family%2C pyrin domain containing 4G%2C transcript variant 1;tag=RefSeq Select;transcript_id=NM_001346422.2;extra_copy_number=0
CM058249.1	Liftoff	exon	139119116	139119753	.	-	.	ID=exon-NM_001346422.2-3;Parent=rna-NM_001346422.2;Dbxref=GeneID:235779,GenBank:NM_001346422.2,MGI:MGI:3700744;gbkey=mRNA;gene=Nlrp4g;product=NLR family%2C pyrin domain containing 4G%2C transcript variant 1;tag=RefSeq Select;transcript_id=NM_001346422.2;extra_copy_number=0
CM058249.1	Liftoff	exon	139128513	139128609	.	-	.	ID=exon-NM_001346422.2-2;Parent=rna-NM_001346422.2;Dbxref=GeneID:235779,GenBank:NM_001346422.2,MGI:MGI:3700744;gbkey=mRNA;gene=Nlrp4g;product=NLR family%2C pyrin domain containing 4G%2C transcript variant 1;tag=RefSeq Select;transcript_id=NM_001346422.2;extra_copy_number=0
CM058249.1	Liftoff	exon	139128769	139128865	.	-	.	ID=exon-NM_001346422.2-1;Parent=rna-NM_001346422.2;Dbxref=GeneID:235779,GenBank:NM_001346422.2,MGI:MGI:3700744;gbkey=mRNA;gene=Nlrp4g;product=NLR family%2C pyrin domain containing 4G%2C transcript variant 1;tag=RefSeq Select;transcript_id=NM_001346422.2;extra_copy_number=0
CM058249.1	Liftoff	CDS	139093028	139093042	.	-	.	ID=cds-NP_001333351.2;Parent=rna-NM_001346422.2;Dbxref=GeneID:235779,GenBank:NP_001333351.2,MGI:MGI:3700744;Name=NP_001333351.2;Note=isoform 1 is encoded by transcript variant 1;gbkey=CDS;gene=Nlrp4g;product=NLR family%2C pyrin domain containing 4G isoform 1;protein_id=NP_001333351.2;tag=RefSeq Select;extra_copy_number=0
CM058249.1	Liftoff	CDS	139097117	139097222	.	-	.	ID=cds-NP_001333351.2;Parent=rna-NM_001346422.2;Dbxref=GeneID:235779,GenBank:NP_001333351.2,MGI:MGI:3700744;Name=NP_001333351.2;Note=isoform 1 is encoded by transcript variant 1;gbkey=CDS;gene=Nlrp4g;product=NLR family%2C pyrin domain containing 4G isoform 1;protein_id=NP_001333351.2;tag=RefSeq Select;extra_copy_number=0
CM058249.1	Liftoff	CDS	139098413	139098583	.	-	.	ID=cds-NP_001333351.2;Parent=rna-NM_001346422.2;Dbxref=GeneID:235779,GenBank:NP_001333351.2,MGI:MGI:3700744;Name=NP_001333351.2;Note=isoform 1 is encoded by transcript variant 1;gbkey=CDS;gene=Nlrp4g;product=NLR family%2C pyrin domain containing 4G isoform 1;protein_id=NP_001333351.2;tag=RefSeq Select;extra_copy_number=0
CM058249.1	Liftoff	CDS	139100505	139100675	.	-	.	ID=cds-NP_001333351.2;Parent=rna-NM_001346422.2;Dbxref=GeneID:235779,GenBank:NP_001333351.2,MGI:MGI:3700744;Name=NP_001333351.2;Note=isoform 1 is encoded by transcript variant 1;gbkey=CDS;gene=Nlrp4g;product=NLR family%2C pyrin domain containing 4G isoform 1;protein_id=NP_001333351.2;tag=RefSeq Select;extra_copy_number=0
CM058249.1	Liftoff	CDS	139109180	139109347	.	-	.	ID=cds-NP_001333351.2;Parent=rna-NM_001346422.2;Dbxref=GeneID:235779,GenBank:NP_001333351.2,MGI:MGI:3700744;Name=NP_001333351.2;Note=isoform 1 is encoded by transcript variant 1;gbkey=CDS;gene=Nlrp4g;product=NLR family%2C pyrin domain containing 4G isoform 1;protein_id=NP_001333351.2;tag=RefSeq Select;extra_copy_number=0
CM058249.1	Liftoff	CDS	139112127	139112291	.	-	.	ID=cds-NP_001333351.2;Parent=rna-NM_001346422.2;Dbxref=GeneID:235779,GenBank:NP_001333351.2,MGI:MGI:3700744;Name=NP_001333351.2;Note=isoform 1 is encoded by transcript variant 1;gbkey=CDS;gene=Nlrp4g;product=NLR family%2C pyrin domain containing 4G isoform 1;protein_id=NP_001333351.2;tag=RefSeq Select;extra_copy_number=0
CM058249.1	Liftoff	CDS	139112722	139112880	.	-	.	ID=cds-NP_001333351.2;Parent=rna-NM_001346422.2;Dbxref=GeneID:235779,GenBank:NP_001333351.2,MGI:MGI:3700744;Name=NP_001333351.2;Note=isoform 1 is encoded by transcript variant 1;gbkey=CDS;gene=Nlrp4g;product=NLR family%2C pyrin domain containing 4G isoform 1;protein_id=NP_001333351.2;tag=RefSeq Select;extra_copy_number=0
CM058249.1	Liftoff	CDS	139115708	139117310	.	-	.	ID=cds-NP_001333351.2;Parent=rna-NM_001346422.2;Dbxref=GeneID:235779,GenBank:NP_001333351.2,MGI:MGI:3700744;Name=NP_001333351.2;Note=isoform 1 is encoded by transcript variant 1;gbkey=CDS;gene=Nlrp4g;product=NLR family%2C pyrin domain containing 4G isoform 1;protein_id=NP_001333351.2;tag=RefSeq Select;extra_copy_number=0
CM058249.1	Liftoff	CDS	139119116	139119392	.	-	.	ID=cds-NP_001333351.2;Parent=rna-NM_001346422.2;Dbxref=GeneID:235779,GenBank:NP_001333351.2,MGI:MGI:3700744;Name=NP_001333351.2;Note=isoform 1 is encoded by transcript variant 1;gbkey=CDS;gene=Nlrp4g;product=NLR family%2C pyrin domain containing 4G isoform 1;protein_id=NP_001333351.2;tag=RefSeq Select;extra_copy_number=0
CM058249.1	Liftoff	mRNA	139092985	139119462	.	-	.	ID=rna-XM_036154927.1;Parent=gene-Nlrp4g;Dbxref=GeneID:235779,GenBank:XM_036154927.1,MGI:MGI:3700744;Name=XM_036154927.1;gbkey=mRNA;gene=Nlrp4g;model_evidence=Supporting evidence includes similarity to: 3 Proteins%2C and 54%25 coverage of the annotated genomic feature by RNAseq alignments;product=NLR family%2C pyrin domain containing 4G%2C transcript variant X3;transcript_id=XM_036154927.1;matches_ref_protein=True;valid_ORF=True;extra_copy_number=0
CM058249.1	Liftoff	exon	139092985	139093042	.	-	.	ID=exon-XM_036154927.1-7;Parent=rna-XM_036154927.1;Dbxref=GeneID:235779,GenBank:XM_036154927.1,MGI:MGI:3700744;gbkey=mRNA;gene=Nlrp4g;product=NLR family%2C pyrin domain containing 4G%2C transcript variant X3;transcript_id=XM_036154927.1;extra_copy_number=0
CM058249.1	Liftoff	exon	139098413	139098583	.	-	.	ID=exon-XM_036154927.1-6;Parent=rna-XM_036154927.1;Dbxref=GeneID:235779,GenBank:XM_036154927.1,MGI:MGI:3700744;gbkey=mRNA;gene=Nlrp4g;product=NLR family%2C pyrin domain containing 4G%2C transcript variant X3;transcript_id=XM_036154927.1;extra_copy_number=0
CM058249.1	Liftoff	exon	139100505	139100675	.	-	.	ID=exon-XM_036154927.1-5;Parent=rna-XM_036154927.1;Dbxref=GeneID:235779,GenBank:XM_036154927.1,MGI:MGI:3700744;gbkey=mRNA;gene=Nlrp4g;product=NLR family%2C pyrin domain containing 4G%2C transcript variant X3;transcript_id=XM_036154927.1;extra_copy_number=0
CM058249.1	Liftoff	exon	139112127	139112291	.	-	.	ID=exon-XM_036154927.1-4;Parent=rna-XM_036154927.1;Dbxref=GeneID:235779,GenBank:XM_036154927.1,MGI:MGI:3700744;gbkey=mRNA;gene=Nlrp4g;product=NLR family%2C pyrin domain containing 4G%2C transcript variant X3;transcript_id=XM_036154927.1;extra_copy_number=0
CM058249.1	Liftoff	exon	139112722	139112880	.	-	.	ID=exon-XM_036154927.1-3;Parent=rna-XM_036154927.1;Dbxref=GeneID:235779,GenBank:XM_036154927.1,MGI:MGI:3700744;gbkey=mRNA;gene=Nlrp4g;product=NLR family%2C pyrin domain containing 4G%2C transcript variant X3;transcript_id=XM_036154927.1;extra_copy_number=0
CM058249.1	Liftoff	exon	139115708	139117280	.	-	.	ID=exon-XM_036154927.1-2;Parent=rna-XM_036154927.1;Dbxref=GeneID:235779,GenBank:XM_036154927.1,MGI:MGI:3700744;gbkey=mRNA;gene=Nlrp4g;product=NLR family%2C pyrin domain containing 4G%2C transcript variant X3;transcript_id=XM_036154927.1;extra_copy_number=0
CM058249.1	Liftoff	exon	139119116	139119462	.	-	.	ID=exon-XM_036154927.1-1;Parent=rna-XM_036154927.1;Dbxref=GeneID:235779,GenBank:XM_036154927.1,MGI:MGI:3700744;gbkey=mRNA;gene=Nlrp4g;product=NLR family%2C pyrin domain containing 4G%2C transcript variant X3;transcript_id=XM_036154927.1;extra_copy_number=0
CM058249.1	Liftoff	CDS	139092985	139093042	.	-	.	ID=cds-XP_036010820.1;Parent=rna-XM_036154927.1;Dbxref=GeneID:235779,GenBank:XP_036010820.1,MGI:MGI:3700744;Name=XP_036010820.1;gbkey=CDS;gene=Nlrp4g;product=NLR family%2C pyrin domain containing 4G isoform X3;protein_id=XP_036010820.1;extra_copy_number=0
CM058249.1	Liftoff	CDS	139098413	139098583	.	-	.	ID=cds-XP_036010820.1;Parent=rna-XM_036154927.1;Dbxref=GeneID:235779,GenBank:XP_036010820.1,MGI:MGI:3700744;Name=XP_036010820.1;gbkey=CDS;gene=Nlrp4g;product=NLR family%2C pyrin domain containing 4G isoform X3;protein_id=XP_036010820.1;extra_copy_number=0
CM058249.1	Liftoff	CDS	139100505	139100675	.	-	.	ID=cds-XP_036010820.1;Parent=rna-XM_036154927.1;Dbxref=GeneID:235779,GenBank:XP_036010820.1,MGI:MGI:3700744;Name=XP_036010820.1;gbkey=CDS;gene=Nlrp4g;product=NLR family%2C pyrin domain containing 4G isoform X3;protein_id=XP_036010820.1;extra_copy_number=0
CM058249.1	Liftoff	CDS	139112127	139112291	.	-	.	ID=cds-XP_036010820.1;Parent=rna-XM_036154927.1;Dbxref=GeneID:235779,GenBank:XP_036010820.1,MGI:MGI:3700744;Name=XP_036010820.1;gbkey=CDS;gene=Nlrp4g;product=NLR family%2C pyrin domain containing 4G isoform X3;protein_id=XP_036010820.1;extra_copy_number=0
CM058249.1	Liftoff	CDS	139112722	139112880	.	-	.	ID=cds-XP_036010820.1;Parent=rna-XM_036154927.1;Dbxref=GeneID:235779,GenBank:XP_036010820.1,MGI:MGI:3700744;Name=XP_036010820.1;gbkey=CDS;gene=Nlrp4g;product=NLR family%2C pyrin domain containing 4G isoform X3;protein_id=XP_036010820.1;extra_copy_number=0
CM058249.1	Liftoff	CDS	139115708	139117280	.	-	.	ID=cds-XP_036010820.1;Parent=rna-XM_036154927.1;Dbxref=GeneID:235779,GenBank:XP_036010820.1,MGI:MGI:3700744;Name=XP_036010820.1;gbkey=CDS;gene=Nlrp4g;product=NLR family%2C pyrin domain containing 4G isoform X3;protein_id=XP_036010820.1;extra_copy_number=0
CM058249.1	Liftoff	CDS	139119116	139119392	.	-	.	ID=cds-XP_036010820.1;Parent=rna-XM_036154927.1;Dbxref=GeneID:235779,GenBank:XP_036010820.1,MGI:MGI:3700744;Name=XP_036010820.1;gbkey=CDS;gene=Nlrp4g;product=NLR family%2C pyrin domain containing 4G isoform X3;protein_id=XP_036010820.1;extra_copy_number=0
CM058249.1	Liftoff	mRNA	139097084	139119462	.	-	.	ID=rna-XM_036154925.1;Parent=gene-Nlrp4g;Dbxref=GeneID:235779,GenBank:XM_036154925.1,MGI:MGI:3700744;Name=XM_036154925.1;gbkey=mRNA;gene=Nlrp4g;model_evidence=Supporting evidence includes similarity to: 4 Proteins%2C and 54%25 coverage of the annotated genomic feature by RNAseq alignments;product=NLR family%2C pyrin domain containing 4G%2C transcript variant X1;transcript_id=XM_036154925.1;matches_ref_protein=True;valid_ORF=True;extra_copy_number=0
CM058249.1	Liftoff	exon	139097084	139097222	.	-	.	ID=exon-XM_036154925.1-8;Parent=rna-XM_036154925.1;Dbxref=GeneID:235779,GenBank:XM_036154925.1,MGI:MGI:3700744;gbkey=mRNA;gene=Nlrp4g;product=NLR family%2C pyrin domain containing 4G%2C transcript variant X1;transcript_id=XM_036154925.1;extra_copy_number=0
CM058249.1	Liftoff	exon	139098413	139098583	.	-	.	ID=exon-XM_036154925.1-7;Parent=rna-XM_036154925.1;Dbxref=GeneID:235779,GenBank:XM_036154925.1,MGI:MGI:3700744;gbkey=mRNA;gene=Nlrp4g;product=NLR family%2C pyrin domain containing 4G%2C transcript variant X1;transcript_id=XM_036154925.1;extra_copy_number=0
CM058249.1	Liftoff	exon	139100505	139100675	.	-	.	ID=exon-XM_036154925.1-6;Parent=rna-XM_036154925.1;Dbxref=GeneID:235779,GenBank:XM_036154925.1,MGI:MGI:3700744;gbkey=mRNA;gene=Nlrp4g;product=NLR family%2C pyrin domain containing 4G%2C transcript variant X1;transcript_id=XM_036154925.1;extra_copy_number=0
CM058249.1	Liftoff	exon	139109180	139109347	.	-	.	ID=exon-XM_036154925.1-5;Parent=rna-XM_036154925.1;Dbxref=GeneID:235779,GenBank:XM_036154925.1,MGI:MGI:3700744;gbkey=mRNA;gene=Nlrp4g;product=NLR family%2C pyrin domain containing 4G%2C transcript variant X1;transcript_id=XM_036154925.1;extra_copy_number=0
CM058249.1	Liftoff	exon	139112127	139112291	.	-	.	ID=exon-XM_036154925.1-4;Parent=rna-XM_036154925.1;Dbxref=GeneID:235779,GenBank:XM_036154925.1,MGI:MGI:3700744;gbkey=mRNA;gene=Nlrp4g;product=NLR family%2C pyrin domain containing 4G%2C transcript variant X1;transcript_id=XM_036154925.1;extra_copy_number=0
CM058249.1	Liftoff	exon	139112722	139112880	.	-	.	ID=exon-XM_036154925.1-3;Parent=rna-XM_036154925.1;Dbxref=GeneID:235779,GenBank:XM_036154925.1,MGI:MGI:3700744;gbkey=mRNA;gene=Nlrp4g;product=NLR family%2C pyrin domain containing 4G%2C transcript variant X1;transcript_id=XM_036154925.1;extra_copy_number=0
CM058249.1	Liftoff	exon	139115708	139117310	.	-	.	ID=exon-XM_036154925.1-2;Parent=rna-XM_036154925.1;Dbxref=GeneID:235779,GenBank:XM_036154925.1,MGI:MGI:3700744;gbkey=mRNA;gene=Nlrp4g;product=NLR family%2C pyrin domain containing 4G%2C transcript variant X1;transcript_id=XM_036154925.1;extra_copy_number=0
CM058249.1	Liftoff	exon	139119116	139119462	.	-	.	ID=exon-XM_036154925.1-1;Parent=rna-XM_036154925.1;Dbxref=GeneID:235779,GenBank:XM_036154925.1,MGI:MGI:3700744;gbkey=mRNA;gene=Nlrp4g;product=NLR family%2C pyrin domain containing 4G%2C transcript variant X1;transcript_id=XM_036154925.1;extra_copy_number=0
CM058249.1	Liftoff	CDS	139097084	139097222	.	-	.	ID=cds-XP_036010818.1;Parent=rna-XM_036154925.1;Dbxref=GeneID:235779,GenBank:XP_036010818.1,MGI:MGI:3700744;Name=XP_036010818.1;gbkey=CDS;gene=Nlrp4g;product=NLR family%2C pyrin domain containing 4G isoform X1;protein_id=XP_036010818.1;extra_copy_number=0
CM058249.1	Liftoff	CDS	139098413	139098583	.	-	.	ID=cds-XP_036010818.1;Parent=rna-XM_036154925.1;Dbxref=GeneID:235779,GenBank:XP_036010818.1,MGI:MGI:3700744;Name=XP_036010818.1;gbkey=CDS;gene=Nlrp4g;product=NLR family%2C pyrin domain containing 4G isoform X1;protein_id=XP_036010818.1;extra_copy_number=0
CM058249.1	Liftoff	CDS	139100505	139100675	.	-	.	ID=cds-XP_036010818.1;Parent=rna-XM_036154925.1;Dbxref=GeneID:235779,GenBank:XP_036010818.1,MGI:MGI:3700744;Name=XP_036010818.1;gbkey=CDS;gene=Nlrp4g;product=NLR family%2C pyrin domain containing 4G isoform X1;protein_id=XP_036010818.1;extra_copy_number=0
CM058249.1	Liftoff	CDS	139109180	139109347	.	-	.	ID=cds-XP_036010818.1;Parent=rna-XM_036154925.1;Dbxref=GeneID:235779,GenBank:XP_036010818.1,MGI:MGI:3700744;Name=XP_036010818.1;gbkey=CDS;gene=Nlrp4g;product=NLR family%2C pyrin domain containing 4G isoform X1;protein_id=XP_036010818.1;extra_copy_number=0
CM058249.1	Liftoff	CDS	139112127	139112291	.	-	.	ID=cds-XP_036010818.1;Parent=rna-XM_036154925.1;Dbxref=GeneID:235779,GenBank:XP_036010818.1,MGI:MGI:3700744;Name=XP_036010818.1;gbkey=CDS;gene=Nlrp4g;product=NLR family%2C pyrin domain containing 4G isoform X1;protein_id=XP_036010818.1;extra_copy_number=0
CM058249.1	Liftoff	CDS	139112722	139112880	.	-	.	ID=cds-XP_036010818.1;Parent=rna-XM_036154925.1;Dbxref=GeneID:235779,GenBank:XP_036010818.1,MGI:MGI:3700744;Name=XP_036010818.1;gbkey=CDS;gene=Nlrp4g;product=NLR family%2C pyrin domain containing 4G isoform X1;protein_id=XP_036010818.1;extra_copy_number=0
CM058249.1	Liftoff	CDS	139115708	139117310	.	-	.	ID=cds-XP_036010818.1;Parent=rna-XM_036154925.1;Dbxref=GeneID:235779,GenBank:XP_036010818.1,MGI:MGI:3700744;Name=XP_036010818.1;gbkey=CDS;gene=Nlrp4g;product=NLR family%2C pyrin domain containing 4G isoform X1;protein_id=XP_036010818.1;extra_copy_number=0
CM058249.1	Liftoff	CDS	139119116	139119392	.	-	.	ID=cds-XP_036010818.1;Parent=rna-XM_036154925.1;Dbxref=GeneID:235779,GenBank:XP_036010818.1,MGI:MGI:3700744;Name=XP_036010818.1;gbkey=CDS;gene=Nlrp4g;product=NLR family%2C pyrin domain containing 4G isoform X1;protein_id=XP_036010818.1;extra_copy_number=0
CM058249.1	Liftoff	mRNA	139097084	139119462	.	-	.	ID=rna-XM_036154926.1;Parent=gene-Nlrp4g;Dbxref=GeneID:235779,GenBank:XM_036154926.1,MGI:MGI:3700744;Name=XM_036154926.1;gbkey=mRNA;gene=Nlrp4g;model_evidence=Supporting evidence includes similarity to: 12 Proteins%2C and 55%25 coverage of the annotated genomic feature by RNAseq alignments;product=NLR family%2C pyrin domain containing 4G%2C transcript variant X2;transcript_id=XM_036154926.1;matches_ref_protein=True;valid_ORF=True;extra_copy_number=0
CM058249.1	Liftoff	exon	139097084	139097222	.	-	.	ID=exon-XM_036154926.1-8;Parent=rna-XM_036154926.1;Dbxref=GeneID:235779,GenBank:XM_036154926.1,MGI:MGI:3700744;gbkey=mRNA;gene=Nlrp4g;product=NLR family%2C pyrin domain containing 4G%2C transcript variant X2;transcript_id=XM_036154926.1;extra_copy_number=0
CM058249.1	Liftoff	exon	139098413	139098583	.	-	.	ID=exon-XM_036154926.1-7;Parent=rna-XM_036154926.1;Dbxref=GeneID:235779,GenBank:XM_036154926.1,MGI:MGI:3700744;gbkey=mRNA;gene=Nlrp4g;product=NLR family%2C pyrin domain containing 4G%2C transcript variant X2;transcript_id=XM_036154926.1;extra_copy_number=0
CM058249.1	Liftoff	exon	139100505	139100675	.	-	.	ID=exon-XM_036154926.1-6;Parent=rna-XM_036154926.1;Dbxref=GeneID:235779,GenBank:XM_036154926.1,MGI:MGI:3700744;gbkey=mRNA;gene=Nlrp4g;product=NLR family%2C pyrin domain containing 4G%2C transcript variant X2;transcript_id=XM_036154926.1;extra_copy_number=0
CM058249.1	Liftoff	exon	139109180	139109347	.	-	.	ID=exon-XM_036154926.1-5;Parent=rna-XM_036154926.1;Dbxref=GeneID:235779,GenBank:XM_036154926.1,MGI:MGI:3700744;gbkey=mRNA;gene=Nlrp4g;product=NLR family%2C pyrin domain containing 4G%2C transcript variant X2;transcript_id=XM_036154926.1;extra_copy_number=0
CM058249.1	Liftoff	exon	139112127	139112291	.	-	.	ID=exon-XM_036154926.1-4;Parent=rna-XM_036154926.1;Dbxref=GeneID:235779,GenBank:XM_036154926.1,MGI:MGI:3700744;gbkey=mRNA;gene=Nlrp4g;product=NLR family%2C pyrin domain containing 4G%2C transcript variant X2;transcript_id=XM_036154926.1;extra_copy_number=0
CM058249.1	Liftoff	exon	139112722	139112880	.	-	.	ID=exon-XM_036154926.1-3;Parent=rna-XM_036154926.1;Dbxref=GeneID:235779,GenBank:XM_036154926.1,MGI:MGI:3700744;gbkey=mRNA;gene=Nlrp4g;product=NLR family%2C pyrin domain containing 4G%2C transcript variant X2;transcript_id=XM_036154926.1;extra_copy_number=0
CM058249.1	Liftoff	exon	139115708	139117280	.	-	.	ID=exon-XM_036154926.1-2;Parent=rna-XM_036154926.1;Dbxref=GeneID:235779,GenBank:XM_036154926.1,MGI:MGI:3700744;gbkey=mRNA;gene=Nlrp4g;product=NLR family%2C pyrin domain containing 4G%2C transcript variant X2;transcript_id=XM_036154926.1;extra_copy_number=0
CM058249.1	Liftoff	exon	139119116	139119462	.	-	.	ID=exon-XM_036154926.1-1;Parent=rna-XM_036154926.1;Dbxref=GeneID:235779,GenBank:XM_036154926.1,MGI:MGI:3700744;gbkey=mRNA;gene=Nlrp4g;product=NLR family%2C pyrin domain containing 4G%2C transcript variant X2;transcript_id=XM_036154926.1;extra_copy_number=0
CM058249.1	Liftoff	CDS	139097084	139097222	.	-	.	ID=cds-XP_036010819.1;Parent=rna-XM_036154926.1;Dbxref=GeneID:235779,GenBank:XP_036010819.1,MGI:MGI:3700744;Name=XP_036010819.1;gbkey=CDS;gene=Nlrp4g;product=NLR family%2C pyrin domain containing 4G isoform X2;protein_id=XP_036010819.1;extra_copy_number=0
CM058249.1	Liftoff	CDS	139098413	139098583	.	-	.	ID=cds-XP_036010819.1;Parent=rna-XM_036154926.1;Dbxref=GeneID:235779,GenBank:XP_036010819.1,MGI:MGI:3700744;Name=XP_036010819.1;gbkey=CDS;gene=Nlrp4g;product=NLR family%2C pyrin domain containing 4G isoform X2;protein_id=XP_036010819.1;extra_copy_number=0
CM058249.1	Liftoff	CDS	139100505	139100675	.	-	.	ID=cds-XP_036010819.1;Parent=rna-XM_036154926.1;Dbxref=GeneID:235779,GenBank:XP_036010819.1,MGI:MGI:3700744;Name=XP_036010819.1;gbkey=CDS;gene=Nlrp4g;product=NLR family%2C pyrin domain containing 4G isoform X2;protein_id=XP_036010819.1;extra_copy_number=0
CM058249.1	Liftoff	CDS	139109180	139109347	.	-	.	ID=cds-XP_036010819.1;Parent=rna-XM_036154926.1;Dbxref=GeneID:235779,GenBank:XP_036010819.1,MGI:MGI:3700744;Name=XP_036010819.1;gbkey=CDS;gene=Nlrp4g;product=NLR family%2C pyrin domain containing 4G isoform X2;protein_id=XP_036010819.1;extra_copy_number=0
CM058249.1	Liftoff	CDS	139112127	139112291	.	-	.	ID=cds-XP_036010819.1;Parent=rna-XM_036154926.1;Dbxref=GeneID:235779,GenBank:XP_036010819.1,MGI:MGI:3700744;Name=XP_036010819.1;gbkey=CDS;gene=Nlrp4g;product=NLR family%2C pyrin domain containing 4G isoform X2;protein_id=XP_036010819.1;extra_copy_number=0
CM058249.1	Liftoff	CDS	139112722	139112880	.	-	.	ID=cds-XP_036010819.1;Parent=rna-XM_036154926.1;Dbxref=GeneID:235779,GenBank:XP_036010819.1,MGI:MGI:3700744;Name=XP_036010819.1;gbkey=CDS;gene=Nlrp4g;product=NLR family%2C pyrin domain containing 4G isoform X2;protein_id=XP_036010819.1;extra_copy_number=0
CM058249.1	Liftoff	CDS	139115708	139117280	.	-	.	ID=cds-XP_036010819.1;Parent=rna-XM_036154926.1;Dbxref=GeneID:235779,GenBank:XP_036010819.1,MGI:MGI:3700744;Name=XP_036010819.1;gbkey=CDS;gene=Nlrp4g;product=NLR family%2C pyrin domain containing 4G isoform X2;protein_id=XP_036010819.1;extra_copy_number=0
CM058249.1	Liftoff	CDS	139119116	139119392	.	-	.	ID=cds-XP_036010819.1;Parent=rna-XM_036154926.1;Dbxref=GeneID:235779,GenBank:XP_036010819.1,MGI:MGI:3700744;Name=XP_036010819.1;gbkey=CDS;gene=Nlrp4g;product=NLR family%2C pyrin domain containing 4G isoform X2;protein_id=XP_036010819.1;extra_copy_number=0
CM058249.1	Liftoff	mRNA	139111660	139128865	.	-	.	ID=rna-NM_001004145.3;Parent=gene-Nlrp4g;Dbxref=GeneID:235779,GenBank:NM_001004145.3,MGI:MGI:3700744;Name=NM_001004145.3;gbkey=mRNA;gene=Nlrp4g;product=NLR family%2C pyrin domain containing 4G%2C transcript variant 2;transcript_id=NM_001004145.3;matches_ref_protein=True;valid_ORF=True;extra_copy_number=0
CM058249.1	Liftoff	exon	139111660	139112291	.	-	.	ID=exon-NM_001004145.3-6;Parent=rna-NM_001004145.3;Dbxref=GeneID:235779,GenBank:NM_001004145.3,MGI:MGI:3700744;gbkey=mRNA;gene=Nlrp4g;product=NLR family%2C pyrin domain containing 4G%2C transcript variant 2;transcript_id=NM_001004145.3;extra_copy_number=0
CM058249.1	Liftoff	exon	139112722	139112880	.	-	.	ID=exon-NM_001004145.3-5;Parent=rna-NM_001004145.3;Dbxref=GeneID:235779,GenBank:NM_001004145.3,MGI:MGI:3700744;gbkey=mRNA;gene=Nlrp4g;product=NLR family%2C pyrin domain containing 4G%2C transcript variant 2;transcript_id=NM_001004145.3;extra_copy_number=0
CM058249.1	Liftoff	exon	139115708	139117319	.	-	.	ID=exon-NM_001004145.3-4;Parent=rna-NM_001004145.3;Dbxref=GeneID:235779,GenBank:NM_001004145.3,MGI:MGI:3700744;gbkey=mRNA;gene=Nlrp4g;product=NLR family%2C pyrin domain containing 4G%2C transcript variant 2;transcript_id=NM_001004145.3;extra_copy_number=0
CM058249.1	Liftoff	exon	139119116	139119420	.	-	.	ID=exon-NM_001004145.3-3;Parent=rna-NM_001004145.3;Dbxref=GeneID:235779,GenBank:NM_001004145.3,MGI:MGI:3700744;gbkey=mRNA;gene=Nlrp4g;product=NLR family%2C pyrin domain containing 4G%2C transcript variant 2;transcript_id=NM_001004145.3;extra_copy_number=0
CM058249.1	Liftoff	exon	139128513	139128609	.	-	.	ID=exon-NM_001004145.3-2;Parent=rna-NM_001004145.3;Dbxref=GeneID:235779,GenBank:NM_001004145.3,MGI:MGI:3700744;gbkey=mRNA;gene=Nlrp4g;product=NLR family%2C pyrin domain containing 4G%2C transcript variant 2;transcript_id=NM_001004145.3;extra_copy_number=0
CM058249.1	Liftoff	exon	139128801	139128865	.	-	.	ID=exon-NM_001004145.3-1;Parent=rna-NM_001004145.3;Dbxref=GeneID:235779,GenBank:NM_001004145.3,MGI:MGI:3700744;gbkey=mRNA;gene=Nlrp4g;product=NLR family%2C pyrin domain containing 4G%2C transcript variant 2;transcript_id=NM_001004145.3;extra_copy_number=0
CM058249.1	Liftoff	CDS	139112123	139112291	.	-	.	ID=cds-NP_001004145.1;Parent=rna-NM_001004145.3;Dbxref=GeneID:235779,GenBank:NP_001004145.1,MGI:MGI:3700744;Name=NP_001004145.1;Note=isoform 2 is encoded by transcript variant 2;gbkey=CDS;gene=Nlrp4g;product=NLR family%2C pyrin domain containing 4G isoform 2;protein_id=NP_001004145.1;extra_copy_number=0
CM058249.1	Liftoff	CDS	139112722	139112880	.	-	.	ID=cds-NP_001004145.1;Parent=rna-NM_001004145.3;Dbxref=GeneID:235779,GenBank:NP_001004145.1,MGI:MGI:3700744;Name=NP_001004145.1;Note=isoform 2 is encoded by transcript variant 2;gbkey=CDS;gene=Nlrp4g;product=NLR family%2C pyrin domain containing 4G isoform 2;protein_id=NP_001004145.1;extra_copy_number=0
CM058249.1	Liftoff	CDS	139115708	139117319	.	-	.	ID=cds-NP_001004145.1;Parent=rna-NM_001004145.3;Dbxref=GeneID:235779,GenBank:NP_001004145.1,MGI:MGI:3700744;Name=NP_001004145.1;Note=isoform 2 is encoded by transcript variant 2;gbkey=CDS;gene=Nlrp4g;product=NLR family%2C pyrin domain containing 4G isoform 2;protein_id=NP_001004145.1;extra_copy_number=0
CM058249.1	Liftoff	CDS	139119116	139119392	.	-	.	ID=cds-NP_001004145.1;Parent=rna-NM_001004145.3;Dbxref=GeneID:235779,GenBank:NP_001004145.1,MGI:MGI:3700744;Name=NP_001004145.1;Note=isoform 2 is encoded by transcript variant 2;gbkey=CDS;gene=Nlrp4g;product=NLR family%2C pyrin domain containing 4G isoform 2;protein_id=NP_001004145.1;extra_copy_number=0
CM058249.1	Liftoff	match	139161045	139161596	.	+	.	ID=cce936bd-bfa8-406a-98bc-01aea2a713f9;Target=NG_006778.1 1 644 +;assembly_bases_aln=644;assembly_bases_seq=644;bit_score=1199.56;blast_aligner=1;blast_score=644;common_component=0;e_value=0;filter_score=0;for_remapping=2;gap_count=0;hsp_percent_coverage=100;matchable_bases=644;matched_bases=644;num_ident=644;num_mismatch=0;pct_coverage=100;pct_coverage_hiqual=100;pct_identity_gap=100;pct_identity_gapopen_only=100;pct_identity_ungap=100;rank=1;weighted_identity=1;coverage=0.810;sequence_ID=0.651;extra_copy_number=0;copy_num_ID=cce936bd-bfa8-406a-98bc-01aea2a713f9_0
CM058249.1	Liftoff	pseudogene	139161045	139161494	.	+	.	ID=gene-Vmn2r-ps140;Dbxref=GeneID:100124574,MGI:MGI:3761344;Name=Vmn2r-ps140;description=vomeronasal 2%2C receptor%2C pseudogene 140;gbkey=Gene;gene=Vmn2r-ps140;gene_biotype=pseudogene;pseudo=true;coverage=0.959;sequence_ID=0.767;extra_copy_number=0;copy_num_ID=gene-Vmn2r-ps140_0
CM058249.1	Liftoff	gene	139165603	139183722	.	+	.	ID=gene-Gm20783;Dbxref=GeneID:671650,MGI:MGI:5434139;Name=Gm20783;description=predicted gene%2C 20783;gbkey=Gene;gene=Gm20783;gene_biotype=protein_coding;coverage=1.0;sequence_ID=1.0;valid_ORFs=5;extra_copy_number=0;copy_num_ID=gene-Gm20783_0
CM058249.1	Liftoff	mRNA	139165603	139183722	.	+	.	ID=rna-XM_017319036.3;Parent=gene-Gm20783;Dbxref=GeneID:671650,GenBank:XM_017319036.3,MGI:MGI:5434139;Name=XM_017319036.3;gbkey=mRNA;gene=Gm20783;model_evidence=Supporting evidence includes similarity to: 34 Proteins%2C 10 long SRA reads%2C and 34%25 coverage of the annotated genomic feature by RNAseq alignments;product=predicted gene%2C 20783%2C transcript variant X2;transcript_id=XM_017319036.3;matches_ref_protein=True;valid_ORF=True;extra_copy_number=0
CM058249.1	Liftoff	exon	139165603	139165808	.	+	.	ID=exon-XM_017319036.3-1;Parent=rna-XM_017319036.3;Dbxref=GeneID:671650,GenBank:XM_017319036.3,MGI:MGI:5434139;gbkey=mRNA;gene=Gm20783;product=predicted gene%2C 20783%2C transcript variant X2;transcript_id=XM_017319036.3;extra_copy_number=0
CM058249.1	Liftoff	exon	139177070	139177352	.	+	.	ID=exon-XM_017319036.3-2;Parent=rna-XM_017319036.3;Dbxref=GeneID:671650,GenBank:XM_017319036.3,MGI:MGI:5434139;gbkey=mRNA;gene=Gm20783;product=predicted gene%2C 20783%2C transcript variant X2;transcript_id=XM_017319036.3;extra_copy_number=0
CM058249.1	Liftoff	exon	139177751	139178557	.	+	.	ID=exon-XM_017319036.3-3;Parent=rna-XM_017319036.3;Dbxref=GeneID:671650,GenBank:XM_017319036.3,MGI:MGI:5434139;gbkey=mRNA;gene=Gm20783;product=predicted gene%2C 20783%2C transcript variant X2;transcript_id=XM_017319036.3;extra_copy_number=0
CM058249.1	Liftoff	exon	139179897	139180121	.	+	.	ID=exon-XM_017319036.3-4;Parent=rna-XM_017319036.3;Dbxref=GeneID:671650,GenBank:XM_017319036.3,MGI:MGI:5434139;gbkey=mRNA;gene=Gm20783;product=predicted gene%2C 20783%2C transcript variant X2;transcript_id=XM_017319036.3;extra_copy_number=0
CM058249.1	Liftoff	exon	139180914	139181037	.	+	.	ID=exon-XM_017319036.3-5;Parent=rna-XM_017319036.3;Dbxref=GeneID:671650,GenBank:XM_017319036.3,MGI:MGI:5434139;gbkey=mRNA;gene=Gm20783;product=predicted gene%2C 20783%2C transcript variant X2;transcript_id=XM_017319036.3;extra_copy_number=0
CM058249.1	Liftoff	exon	139182200	139183722	.	+	.	ID=exon-XM_017319036.3-6;Parent=rna-XM_017319036.3;Dbxref=GeneID:671650,GenBank:XM_017319036.3,MGI:MGI:5434139;gbkey=mRNA;gene=Gm20783;product=predicted gene%2C 20783%2C transcript variant X2;transcript_id=XM_017319036.3;extra_copy_number=0
CM058249.1	Liftoff	CDS	139165603	139165808	.	+	.	ID=cds-XP_017174525.2;Parent=rna-XM_017319036.3;Dbxref=GeneID:671650,GenBank:XP_017174525.2,MGI:MGI:5434139;Name=XP_017174525.2;gbkey=CDS;gene=Gm20783;product=vomeronasal type-2 receptor 116-like isoform X2;protein_id=XP_017174525.2;extra_copy_number=0
CM058249.1	Liftoff	CDS	139177070	139177352	.	+	.	ID=cds-XP_017174525.2;Parent=rna-XM_017319036.3;Dbxref=GeneID:671650,GenBank:XP_017174525.2,MGI:MGI:5434139;Name=XP_017174525.2;gbkey=CDS;gene=Gm20783;product=vomeronasal type-2 receptor 116-like isoform X2;protein_id=XP_017174525.2;extra_copy_number=0
CM058249.1	Liftoff	CDS	139177751	139178557	.	+	.	ID=cds-XP_017174525.2;Parent=rna-XM_017319036.3;Dbxref=GeneID:671650,GenBank:XP_017174525.2,MGI:MGI:5434139;Name=XP_017174525.2;gbkey=CDS;gene=Gm20783;product=vomeronasal type-2 receptor 116-like isoform X2;protein_id=XP_017174525.2;extra_copy_number=0
CM058249.1	Liftoff	CDS	139179897	139180121	.	+	.	ID=cds-XP_017174525.2;Parent=rna-XM_017319036.3;Dbxref=GeneID:671650,GenBank:XP_017174525.2,MGI:MGI:5434139;Name=XP_017174525.2;gbkey=CDS;gene=Gm20783;product=vomeronasal type-2 receptor 116-like isoform X2;protein_id=XP_017174525.2;extra_copy_number=0
CM058249.1	Liftoff	CDS	139180914	139181037	.	+	.	ID=cds-XP_017174525.2;Parent=rna-XM_017319036.3;Dbxref=GeneID:671650,GenBank:XP_017174525.2,MGI:MGI:5434139;Name=XP_017174525.2;gbkey=CDS;gene=Gm20783;product=vomeronasal type-2 receptor 116-like isoform X2;protein_id=XP_017174525.2;extra_copy_number=0
CM058249.1	Liftoff	CDS	139182200	139183107	.	+	.	ID=cds-XP_017174525.2;Parent=rna-XM_017319036.3;Dbxref=GeneID:671650,GenBank:XP_017174525.2,MGI:MGI:5434139;Name=XP_017174525.2;gbkey=CDS;gene=Gm20783;product=vomeronasal type-2 receptor 116-like isoform X2;protein_id=XP_017174525.2;extra_copy_number=0
CM058249.1	Liftoff	mRNA	139165603	139183722	.	+	.	ID=rna-XM_030244774.2;Parent=gene-Gm20783;Dbxref=GeneID:671650,GenBank:XM_030244774.2,MGI:MGI:5434139;Name=XM_030244774.2;gbkey=mRNA;gene=Gm20783;model_evidence=Supporting evidence includes similarity to: 29 Proteins%2C 10 long SRA reads%2C and 34%25 coverage of the annotated genomic feature by RNAseq alignments;product=predicted gene%2C 20783%2C transcript variant X3;transcript_id=XM_030244774.2;matches_ref_protein=True;valid_ORF=True;extra_copy_number=0
CM058249.1	Liftoff	exon	139165603	139165808	.	+	.	ID=exon-XM_030244774.2-1;Parent=rna-XM_030244774.2;Dbxref=GeneID:671650,GenBank:XM_030244774.2,MGI:MGI:5434139;gbkey=mRNA;gene=Gm20783;product=predicted gene%2C 20783%2C transcript variant X3;transcript_id=XM_030244774.2;extra_copy_number=0
CM058249.1	Liftoff	exon	139177070	139177352	.	+	.	ID=exon-XM_030244774.2-2;Parent=rna-XM_030244774.2;Dbxref=GeneID:671650,GenBank:XM_030244774.2,MGI:MGI:5434139;gbkey=mRNA;gene=Gm20783;product=predicted gene%2C 20783%2C transcript variant X3;transcript_id=XM_030244774.2;extra_copy_number=0
CM058249.1	Liftoff	exon	139177751	139178557	.	+	.	ID=exon-XM_030244774.2-3;Parent=rna-XM_030244774.2;Dbxref=GeneID:671650,GenBank:XM_030244774.2,MGI:MGI:5434139;gbkey=mRNA;gene=Gm20783;product=predicted gene%2C 20783%2C transcript variant X3;transcript_id=XM_030244774.2;extra_copy_number=0
CM058249.1	Liftoff	exon	139179897	139180121	.	+	.	ID=exon-XM_030244774.2-4;Parent=rna-XM_030244774.2;Dbxref=GeneID:671650,GenBank:XM_030244774.2,MGI:MGI:5434139;gbkey=mRNA;gene=Gm20783;product=predicted gene%2C 20783%2C transcript variant X3;transcript_id=XM_030244774.2;extra_copy_number=0
CM058249.1	Liftoff	exon	139180914	139181037	.	+	.	ID=exon-XM_030244774.2-5;Parent=rna-XM_030244774.2;Dbxref=GeneID:671650,GenBank:XM_030244774.2,MGI:MGI:5434139;gbkey=mRNA;gene=Gm20783;product=predicted gene%2C 20783%2C transcript variant X3;transcript_id=XM_030244774.2;extra_copy_number=0
CM058249.1	Liftoff	exon	139182203	139183722	.	+	.	ID=exon-XM_030244774.2-6;Parent=rna-XM_030244774.2;Dbxref=GeneID:671650,GenBank:XM_030244774.2,MGI:MGI:5434139;gbkey=mRNA;gene=Gm20783;product=predicted gene%2C 20783%2C transcript variant X3;transcript_id=XM_030244774.2;extra_copy_number=0
CM058249.1	Liftoff	CDS	139165603	139165808	.	+	.	ID=cds-XP_030100634.2;Parent=rna-XM_030244774.2;Dbxref=GeneID:671650,GenBank:XP_030100634.2,MGI:MGI:5434139;Name=XP_030100634.2;gbkey=CDS;gene=Gm20783;product=vomeronasal type-2 receptor 116-like isoform X3;protein_id=XP_030100634.2;extra_copy_number=0
CM058249.1	Liftoff	CDS	139177070	139177352	.	+	.	ID=cds-XP_030100634.2;Parent=rna-XM_030244774.2;Dbxref=GeneID:671650,GenBank:XP_030100634.2,MGI:MGI:5434139;Name=XP_030100634.2;gbkey=CDS;gene=Gm20783;product=vomeronasal type-2 receptor 116-like isoform X3;protein_id=XP_030100634.2;extra_copy_number=0
CM058249.1	Liftoff	CDS	139177751	139178557	.	+	.	ID=cds-XP_030100634.2;Parent=rna-XM_030244774.2;Dbxref=GeneID:671650,GenBank:XP_030100634.2,MGI:MGI:5434139;Name=XP_030100634.2;gbkey=CDS;gene=Gm20783;product=vomeronasal type-2 receptor 116-like isoform X3;protein_id=XP_030100634.2;extra_copy_number=0
CM058249.1	Liftoff	CDS	139179897	139180121	.	+	.	ID=cds-XP_030100634.2;Parent=rna-XM_030244774.2;Dbxref=GeneID:671650,GenBank:XP_030100634.2,MGI:MGI:5434139;Name=XP_030100634.2;gbkey=CDS;gene=Gm20783;product=vomeronasal type-2 receptor 116-like isoform X3;protein_id=XP_030100634.2;extra_copy_number=0
CM058249.1	Liftoff	CDS	139180914	139181037	.	+	.	ID=cds-XP_030100634.2;Parent=rna-XM_030244774.2;Dbxref=GeneID:671650,GenBank:XP_030100634.2,MGI:MGI:5434139;Name=XP_030100634.2;gbkey=CDS;gene=Gm20783;product=vomeronasal type-2 receptor 116-like isoform X3;protein_id=XP_030100634.2;extra_copy_number=0
CM058249.1	Liftoff	CDS	139182203	139183107	.	+	.	ID=cds-XP_030100634.2;Parent=rna-XM_030244774.2;Dbxref=GeneID:671650,GenBank:XP_030100634.2,MGI:MGI:5434139;Name=XP_030100634.2;gbkey=CDS;gene=Gm20783;product=vomeronasal type-2 receptor 116-like isoform X3;protein_id=XP_030100634.2;extra_copy_number=0
CM058249.1	Liftoff	mRNA	139165603	139183722	.	+	.	ID=rna-XM_036155431.1;Parent=gene-Gm20783;Dbxref=GeneID:671650,GenBank:XM_036155431.1,MGI:MGI:5434139;Name=XM_036155431.1;gbkey=mRNA;gene=Gm20783;model_evidence=Supporting evidence includes similarity to: 11 Proteins%2C 10 long SRA reads%2C and 34%25 coverage of the annotated genomic feature by RNAseq alignments;product=predicted gene%2C 20783%2C transcript variant X1;transcript_id=XM_036155431.1;matches_ref_protein=True;valid_ORF=True;extra_copy_number=0
CM058249.1	Liftoff	exon	139165603	139165808	.	+	.	ID=exon-XM_036155431.1-1;Parent=rna-XM_036155431.1;Dbxref=GeneID:671650,GenBank:XM_036155431.1,MGI:MGI:5434139;gbkey=mRNA;gene=Gm20783;product=predicted gene%2C 20783%2C transcript variant X1;transcript_id=XM_036155431.1;extra_copy_number=0
CM058249.1	Liftoff	exon	139177070	139177352	.	+	.	ID=exon-XM_036155431.1-2;Parent=rna-XM_036155431.1;Dbxref=GeneID:671650,GenBank:XM_036155431.1,MGI:MGI:5434139;gbkey=mRNA;gene=Gm20783;product=predicted gene%2C 20783%2C transcript variant X1;transcript_id=XM_036155431.1;extra_copy_number=0
CM058249.1	Liftoff	exon	139177751	139178557	.	+	.	ID=exon-XM_036155431.1-3;Parent=rna-XM_036155431.1;Dbxref=GeneID:671650,GenBank:XM_036155431.1,MGI:MGI:5434139;gbkey=mRNA;gene=Gm20783;product=predicted gene%2C 20783%2C transcript variant X1;transcript_id=XM_036155431.1;extra_copy_number=0
CM058249.1	Liftoff	exon	139179897	139180115	.	+	.	ID=exon-XM_036155431.1-4;Parent=rna-XM_036155431.1;Dbxref=GeneID:671650,GenBank:XM_036155431.1,MGI:MGI:5434139;gbkey=mRNA;gene=Gm20783;product=predicted gene%2C 20783%2C transcript variant X1;transcript_id=XM_036155431.1;extra_copy_number=0
CM058249.1	Liftoff	exon	139180902	139181037	.	+	.	ID=exon-XM_036155431.1-5;Parent=rna-XM_036155431.1;Dbxref=GeneID:671650,GenBank:XM_036155431.1,MGI:MGI:5434139;gbkey=mRNA;gene=Gm20783;product=predicted gene%2C 20783%2C transcript variant X1;transcript_id=XM_036155431.1;extra_copy_number=0
CM058249.1	Liftoff	exon	139182203	139183722	.	+	.	ID=exon-XM_036155431.1-6;Parent=rna-XM_036155431.1;Dbxref=GeneID:671650,GenBank:XM_036155431.1,MGI:MGI:5434139;gbkey=mRNA;gene=Gm20783;product=predicted gene%2C 20783%2C transcript variant X1;transcript_id=XM_036155431.1;extra_copy_number=0
CM058249.1	Liftoff	CDS	139165603	139165808	.	+	.	ID=cds-XP_036011324.1;Parent=rna-XM_036155431.1;Dbxref=GeneID:671650,GenBank:XP_036011324.1,MGI:MGI:5434139;Name=XP_036011324.1;gbkey=CDS;gene=Gm20783;product=vomeronasal type-2 receptor 116-like isoform X1;protein_id=XP_036011324.1;extra_copy_number=0
CM058249.1	Liftoff	CDS	139177070	139177352	.	+	.	ID=cds-XP_036011324.1;Parent=rna-XM_036155431.1;Dbxref=GeneID:671650,GenBank:XP_036011324.1,MGI:MGI:5434139;Name=XP_036011324.1;gbkey=CDS;gene=Gm20783;product=vomeronasal type-2 receptor 116-like isoform X1;protein_id=XP_036011324.1;extra_copy_number=0
CM058249.1	Liftoff	CDS	139177751	139178557	.	+	.	ID=cds-XP_036011324.1;Parent=rna-XM_036155431.1;Dbxref=GeneID:671650,GenBank:XP_036011324.1,MGI:MGI:5434139;Name=XP_036011324.1;gbkey=CDS;gene=Gm20783;product=vomeronasal type-2 receptor 116-like isoform X1;protein_id=XP_036011324.1;extra_copy_number=0
CM058249.1	Liftoff	CDS	139179897	139180115	.	+	.	ID=cds-XP_036011324.1;Parent=rna-XM_036155431.1;Dbxref=GeneID:671650,GenBank:XP_036011324.1,MGI:MGI:5434139;Name=XP_036011324.1;gbkey=CDS;gene=Gm20783;product=vomeronasal type-2 receptor 116-like isoform X1;protein_id=XP_036011324.1;extra_copy_number=0
CM058249.1	Liftoff	CDS	139180902	139181037	.	+	.	ID=cds-XP_036011324.1;Parent=rna-XM_036155431.1;Dbxref=GeneID:671650,GenBank:XP_036011324.1,MGI:MGI:5434139;Name=XP_036011324.1;gbkey=CDS;gene=Gm20783;product=vomeronasal type-2 receptor 116-like isoform X1;protein_id=XP_036011324.1;extra_copy_number=0
CM058249.1	Liftoff	CDS	139182203	139183107	.	+	.	ID=cds-XP_036011324.1;Parent=rna-XM_036155431.1;Dbxref=GeneID:671650,GenBank:XP_036011324.1,MGI:MGI:5434139;Name=XP_036011324.1;gbkey=CDS;gene=Gm20783;product=vomeronasal type-2 receptor 116-like isoform X1;protein_id=XP_036011324.1;extra_copy_number=0
CM058249.1	Liftoff	mRNA	139165603	139183722	.	+	.	ID=rna-XM_036155432.1;Parent=gene-Gm20783;Dbxref=GeneID:671650,GenBank:XM_036155432.1,MGI:MGI:5434139;Name=XM_036155432.1;gbkey=mRNA;gene=Gm20783;model_evidence=Supporting evidence includes similarity to: 12 Proteins%2C 10 long SRA reads%2C and 36%25 coverage of the annotated genomic feature by RNAseq alignments;product=predicted gene%2C 20783%2C transcript variant X4;transcript_id=XM_036155432.1;matches_ref_protein=True;valid_ORF=True;extra_copy_number=0
CM058249.1	Liftoff	exon	139165603	139165808	.	+	.	ID=exon-XM_036155432.1-1;Parent=rna-XM_036155432.1;Dbxref=GeneID:671650,GenBank:XM_036155432.1,MGI:MGI:5434139;gbkey=mRNA;gene=Gm20783;product=predicted gene%2C 20783%2C transcript variant X4;transcript_id=XM_036155432.1;extra_copy_number=0
CM058249.1	Liftoff	exon	139177070	139177352	.	+	.	ID=exon-XM_036155432.1-2;Parent=rna-XM_036155432.1;Dbxref=GeneID:671650,GenBank:XM_036155432.1,MGI:MGI:5434139;gbkey=mRNA;gene=Gm20783;product=predicted gene%2C 20783%2C transcript variant X4;transcript_id=XM_036155432.1;extra_copy_number=0
CM058249.1	Liftoff	exon	139177751	139178557	.	+	.	ID=exon-XM_036155432.1-3;Parent=rna-XM_036155432.1;Dbxref=GeneID:671650,GenBank:XM_036155432.1,MGI:MGI:5434139;gbkey=mRNA;gene=Gm20783;product=predicted gene%2C 20783%2C transcript variant X4;transcript_id=XM_036155432.1;extra_copy_number=0
CM058249.1	Liftoff	exon	139179897	139180125	.	+	.	ID=exon-XM_036155432.1-4;Parent=rna-XM_036155432.1;Dbxref=GeneID:671650,GenBank:XM_036155432.1,MGI:MGI:5434139;gbkey=mRNA;gene=Gm20783;product=predicted gene%2C 20783%2C transcript variant X4;transcript_id=XM_036155432.1;extra_copy_number=0
CM058249.1	Liftoff	exon	139182203	139183722	.	+	.	ID=exon-XM_036155432.1-5;Parent=rna-XM_036155432.1;Dbxref=GeneID:671650,GenBank:XM_036155432.1,MGI:MGI:5434139;gbkey=mRNA;gene=Gm20783;product=predicted gene%2C 20783%2C transcript variant X4;transcript_id=XM_036155432.1;extra_copy_number=0
CM058249.1	Liftoff	CDS	139165603	139165808	.	+	.	ID=cds-XP_036011325.1;Parent=rna-XM_036155432.1;Dbxref=GeneID:671650,GenBank:XP_036011325.1,MGI:MGI:5434139;Name=XP_036011325.1;gbkey=CDS;gene=Gm20783;product=vomeronasal type-2 receptor 116-like isoform X4;protein_id=XP_036011325.1;extra_copy_number=0
CM058249.1	Liftoff	CDS	139177070	139177352	.	+	.	ID=cds-XP_036011325.1;Parent=rna-XM_036155432.1;Dbxref=GeneID:671650,GenBank:XP_036011325.1,MGI:MGI:5434139;Name=XP_036011325.1;gbkey=CDS;gene=Gm20783;product=vomeronasal type-2 receptor 116-like isoform X4;protein_id=XP_036011325.1;extra_copy_number=0
CM058249.1	Liftoff	CDS	139177751	139178557	.	+	.	ID=cds-XP_036011325.1;Parent=rna-XM_036155432.1;Dbxref=GeneID:671650,GenBank:XP_036011325.1,MGI:MGI:5434139;Name=XP_036011325.1;gbkey=CDS;gene=Gm20783;product=vomeronasal type-2 receptor 116-like isoform X4;protein_id=XP_036011325.1;extra_copy_number=0
CM058249.1	Liftoff	CDS	139179897	139180125	.	+	.	ID=cds-XP_036011325.1;Parent=rna-XM_036155432.1;Dbxref=GeneID:671650,GenBank:XP_036011325.1,MGI:MGI:5434139;Name=XP_036011325.1;gbkey=CDS;gene=Gm20783;product=vomeronasal type-2 receptor 116-like isoform X4;protein_id=XP_036011325.1;extra_copy_number=0
CM058249.1	Liftoff	CDS	139182203	139183107	.	+	.	ID=cds-XP_036011325.1;Parent=rna-XM_036155432.1;Dbxref=GeneID:671650,GenBank:XP_036011325.1,MGI:MGI:5434139;Name=XP_036011325.1;gbkey=CDS;gene=Gm20783;product=vomeronasal type-2 receptor 116-like isoform X4;protein_id=XP_036011325.1;extra_copy_number=0
CM058249.1	Liftoff	mRNA	139165603	139183722	.	+	.	ID=rna-XM_036155433.1;Parent=gene-Gm20783;Dbxref=GeneID:671650,GenBank:XM_036155433.1,MGI:MGI:5434139;Name=XM_036155433.1;gbkey=mRNA;gene=Gm20783;model_evidence=Supporting evidence includes similarity to: 11 Proteins%2C 10 long SRA reads%2C and 34%25 coverage of the annotated genomic feature by RNAseq alignments;product=predicted gene%2C 20783%2C transcript variant X5;transcript_id=XM_036155433.1;matches_ref_protein=True;valid_ORF=True;extra_copy_number=0
CM058249.1	Liftoff	exon	139165603	139165808	.	+	.	ID=exon-XM_036155433.1-1;Parent=rna-XM_036155433.1;Dbxref=GeneID:671650,GenBank:XM_036155433.1,MGI:MGI:5434139;gbkey=mRNA;gene=Gm20783;product=predicted gene%2C 20783%2C transcript variant X5;transcript_id=XM_036155433.1;extra_copy_number=0
CM058249.1	Liftoff	exon	139177070	139177352	.	+	.	ID=exon-XM_036155433.1-2;Parent=rna-XM_036155433.1;Dbxref=GeneID:671650,GenBank:XM_036155433.1,MGI:MGI:5434139;gbkey=mRNA;gene=Gm20783;product=predicted gene%2C 20783%2C transcript variant X5;transcript_id=XM_036155433.1;extra_copy_number=0
CM058249.1	Liftoff	exon	139177751	139178557	.	+	.	ID=exon-XM_036155433.1-3;Parent=rna-XM_036155433.1;Dbxref=GeneID:671650,GenBank:XM_036155433.1,MGI:MGI:5434139;gbkey=mRNA;gene=Gm20783;product=predicted gene%2C 20783%2C transcript variant X5;transcript_id=XM_036155433.1;extra_copy_number=0
CM058249.1	Liftoff	exon	139180914	139181037	.	+	.	ID=exon-XM_036155433.1-4;Parent=rna-XM_036155433.1;Dbxref=GeneID:671650,GenBank:XM_036155433.1,MGI:MGI:5434139;gbkey=mRNA;gene=Gm20783;product=predicted gene%2C 20783%2C transcript variant X5;transcript_id=XM_036155433.1;extra_copy_number=0
CM058249.1	Liftoff	exon	139182203	139183722	.	+	.	ID=exon-XM_036155433.1-5;Parent=rna-XM_036155433.1;Dbxref=GeneID:671650,GenBank:XM_036155433.1,MGI:MGI:5434139;gbkey=mRNA;gene=Gm20783;product=predicted gene%2C 20783%2C transcript variant X5;transcript_id=XM_036155433.1;extra_copy_number=0
CM058249.1	Liftoff	CDS	139165603	139165808	.	+	.	ID=cds-XP_036011326.1;Parent=rna-XM_036155433.1;Dbxref=GeneID:671650,GenBank:XP_036011326.1,MGI:MGI:5434139;Name=XP_036011326.1;gbkey=CDS;gene=Gm20783;product=vomeronasal type-2 receptor 116-like isoform X5;protein_id=XP_036011326.1;extra_copy_number=0
CM058249.1	Liftoff	CDS	139177070	139177352	.	+	.	ID=cds-XP_036011326.1;Parent=rna-XM_036155433.1;Dbxref=GeneID:671650,GenBank:XP_036011326.1,MGI:MGI:5434139;Name=XP_036011326.1;gbkey=CDS;gene=Gm20783;product=vomeronasal type-2 receptor 116-like isoform X5;protein_id=XP_036011326.1;extra_copy_number=0
CM058249.1	Liftoff	CDS	139177751	139178557	.	+	.	ID=cds-XP_036011326.1;Parent=rna-XM_036155433.1;Dbxref=GeneID:671650,GenBank:XP_036011326.1,MGI:MGI:5434139;Name=XP_036011326.1;gbkey=CDS;gene=Gm20783;product=vomeronasal type-2 receptor 116-like isoform X5;protein_id=XP_036011326.1;extra_copy_number=0
CM058249.1	Liftoff	CDS	139180914	139181037	.	+	.	ID=cds-XP_036011326.1;Parent=rna-XM_036155433.1;Dbxref=GeneID:671650,GenBank:XP_036011326.1,MGI:MGI:5434139;Name=XP_036011326.1;gbkey=CDS;gene=Gm20783;product=vomeronasal type-2 receptor 116-like isoform X5;protein_id=XP_036011326.1;extra_copy_number=0
CM058249.1	Liftoff	CDS	139182203	139183107	.	+	.	ID=cds-XP_036011326.1;Parent=rna-XM_036155433.1;Dbxref=GeneID:671650,GenBank:XP_036011326.1,MGI:MGI:5434139;Name=XP_036011326.1;gbkey=CDS;gene=Gm20783;product=vomeronasal type-2 receptor 116-like isoform X5;protein_id=XP_036011326.1;extra_copy_number=0
CM058249.1	Liftoff	gene	139186326	139189648	.	-	.	ID=gene-4930526I15Rik;Dbxref=GeneID:75135,MGI:MGI:1922385;Name=4930526I15Rik;description=RIKEN cDNA 4930526I15 gene;gbkey=Gene;gene=4930526I15Rik;gene_biotype=lncRNA;gene_synonym=1600027J15Rik;coverage=1.0;sequence_ID=1.0;extra_copy_number=0;copy_num_ID=gene-4930526I15Rik_0
CM058249.1	Liftoff	lnc_RNA	139186326	139189648	.	-	.	ID=rna-NR_015516.3;Parent=gene-4930526I15Rik;Dbxref=GeneID:75135,GenBank:NR_015516.3,MGI:MGI:1922385;Name=NR_015516.3;gbkey=ncRNA;gene=4930526I15Rik;product=RIKEN cDNA 4930526I15 gene%2C transcript variant 1;transcript_id=NR_015516.3;extra_copy_number=0
CM058249.1	Liftoff	exon	139186326	139187390	.	-	.	ID=exon-NR_015516.3-2;Parent=rna-NR_015516.3;Dbxref=GeneID:75135,GenBank:NR_015516.3,MGI:MGI:1922385;gbkey=ncRNA;gene=4930526I15Rik;product=RIKEN cDNA 4930526I15 gene%2C transcript variant 1;transcript_id=NR_015516.3;extra_copy_number=0
CM058249.1	Liftoff	exon	139189142	139189648	.	-	.	ID=exon-NR_015516.3-1;Parent=rna-NR_015516.3;Dbxref=GeneID:75135,GenBank:NR_015516.3,MGI:MGI:1922385;gbkey=ncRNA;gene=4930526I15Rik;product=RIKEN cDNA 4930526I15 gene%2C transcript variant 1;transcript_id=NR_015516.3;extra_copy_number=0
CM058249.1	Liftoff	lnc_RNA	139186326	139187931	.	-	.	ID=rna-NR_027950.3;Parent=gene-4930526I15Rik;Dbxref=GeneID:75135,GenBank:NR_027950.3,MGI:MGI:1922385;Name=NR_027950.3;gbkey=ncRNA;gene=4930526I15Rik;product=RIKEN cDNA 4930526I15 gene%2C transcript variant 3;transcript_id=NR_027950.3;extra_copy_number=0
CM058249.1	Liftoff	exon	139186326	139187390	.	-	.	ID=exon-NR_027950.3-2;Parent=rna-NR_027950.3;Dbxref=GeneID:75135,GenBank:NR_027950.3,MGI:MGI:1922385;gbkey=ncRNA;gene=4930526I15Rik;product=RIKEN cDNA 4930526I15 gene%2C transcript variant 3;transcript_id=NR_027950.3;extra_copy_number=0
CM058249.1	Liftoff	exon	139187787	139187931	.	-	.	ID=exon-NR_027950.3-1;Parent=rna-NR_027950.3;Dbxref=GeneID:75135,GenBank:NR_027950.3,MGI:MGI:1922385;gbkey=ncRNA;gene=4930526I15Rik;product=RIKEN cDNA 4930526I15 gene%2C transcript variant 3;transcript_id=NR_027950.3;extra_copy_number=0
CM058249.1	Liftoff	lnc_RNA	139186326	139189648	.	-	.	ID=rna-NR_102721.2;Parent=gene-4930526I15Rik;Dbxref=GeneID:75135,GenBank:NR_102721.2,MGI:MGI:1922385;Name=NR_102721.2;gbkey=ncRNA;gene=4930526I15Rik;product=RIKEN cDNA 4930526I15 gene%2C transcript variant 2;transcript_id=NR_102721.2;extra_copy_number=0
CM058249.1	Liftoff	exon	139186326	139186896	.	-	.	ID=exon-NR_102721.2-3;Parent=rna-NR_102721.2;Dbxref=GeneID:75135,GenBank:NR_102721.2,MGI:MGI:1922385;gbkey=ncRNA;gene=4930526I15Rik;product=RIKEN cDNA 4930526I15 gene%2C transcript variant 2;transcript_id=NR_102721.2;extra_copy_number=0
CM058249.1	Liftoff	exon	139187016	139187390	.	-	.	ID=exon-NR_102721.2-2;Parent=rna-NR_102721.2;Dbxref=GeneID:75135,GenBank:NR_102721.2,MGI:MGI:1922385;gbkey=ncRNA;gene=4930526I15Rik;product=RIKEN cDNA 4930526I15 gene%2C transcript variant 2;transcript_id=NR_102721.2;extra_copy_number=0
CM058249.1	Liftoff	exon	139189142	139189648	.	-	.	ID=exon-NR_102721.2-1;Parent=rna-NR_102721.2;Dbxref=GeneID:75135,GenBank:NR_102721.2,MGI:MGI:1922385;gbkey=ncRNA;gene=4930526I15Rik;product=RIKEN cDNA 4930526I15 gene%2C transcript variant 2;transcript_id=NR_102721.2;extra_copy_number=0
CM058249.1	Liftoff	gene	139186511	139195959	.	+	.	ID=gene-Ppp2r3d;Dbxref=GeneID:19054,MGI:MGI:1335093;Name=Ppp2r3d;description=protein phosphatase 2 (formerly 2A)%2C regulatory subunit B''%2C delta;gbkey=Gene;gene=Ppp2r3d;gene_biotype=protein_coding;gene_synonym=PP2A B''-PR59,PP2A PR59,Ppp2r3,Ppp2r3a,PR59;coverage=1.0;sequence_ID=1.0;valid_ORFs=11;extra_copy_number=0;copy_num_ID=gene-Ppp2r3d_0
CM058249.1	Liftoff	mRNA	139186511	139193698	.	+	.	ID=rna-XM_036154702.1;Parent=gene-Ppp2r3d;Dbxref=GeneID:19054,GenBank:XM_036154702.1,MGI:MGI:1335093;Name=XM_036154702.1;gbkey=mRNA;gene=Ppp2r3d;model_evidence=Supporting evidence includes similarity to: 1 mRNA%2C 16 ESTs%2C 3 Proteins%2C 592 long SRA reads%2C and 99%25 coverage of the annotated genomic feature by RNAseq alignments%2C including 40 samples with support for all annotated introns;product=protein phosphatase 2 (formerly 2A)%2C regulatory subunit B''%2C delta%2C transcript variant X14;transcript_id=XM_036154702.1;matches_ref_protein=True;valid_ORF=True;extra_copy_number=0
CM058249.1	Liftoff	exon	139186511	139187270	.	+	.	ID=exon-XM_036154702.1-1;Parent=rna-XM_036154702.1;Dbxref=GeneID:19054,GenBank:XM_036154702.1,MGI:MGI:1335093;gbkey=mRNA;gene=Ppp2r3d;product=protein phosphatase 2 (formerly 2A)%2C regulatory subunit B''%2C delta%2C transcript variant X14;transcript_id=XM_036154702.1;extra_copy_number=0
CM058249.1	Liftoff	exon	139188354	139188551	.	+	.	ID=exon-XM_036154702.1-2;Parent=rna-XM_036154702.1;Dbxref=GeneID:19054,GenBank:XM_036154702.1,MGI:MGI:1335093;gbkey=mRNA;gene=Ppp2r3d;product=protein phosphatase 2 (formerly 2A)%2C regulatory subunit B''%2C delta%2C transcript variant X14;transcript_id=XM_036154702.1;extra_copy_number=0
CM058249.1	Liftoff	exon	139188850	139188953	.	+	.	ID=exon-XM_036154702.1-3;Parent=rna-XM_036154702.1;Dbxref=GeneID:19054,GenBank:XM_036154702.1,MGI:MGI:1335093;gbkey=mRNA;gene=Ppp2r3d;product=protein phosphatase 2 (formerly 2A)%2C regulatory subunit B''%2C delta%2C transcript variant X14;transcript_id=XM_036154702.1;extra_copy_number=0
CM058249.1	Liftoff	exon	139189905	139189979	.	+	.	ID=exon-XM_036154702.1-4;Parent=rna-XM_036154702.1;Dbxref=GeneID:19054,GenBank:XM_036154702.1,MGI:MGI:1335093;gbkey=mRNA;gene=Ppp2r3d;product=protein phosphatase 2 (formerly 2A)%2C regulatory subunit B''%2C delta%2C transcript variant X14;transcript_id=XM_036154702.1;extra_copy_number=0
CM058249.1	Liftoff	exon	139190353	139190439	.	+	.	ID=exon-XM_036154702.1-5;Parent=rna-XM_036154702.1;Dbxref=GeneID:19054,GenBank:XM_036154702.1,MGI:MGI:1335093;gbkey=mRNA;gene=Ppp2r3d;product=protein phosphatase 2 (formerly 2A)%2C regulatory subunit B''%2C delta%2C transcript variant X14;transcript_id=XM_036154702.1;extra_copy_number=0
CM058249.1	Liftoff	exon	139190878	139191034	.	+	.	ID=exon-XM_036154702.1-6;Parent=rna-XM_036154702.1;Dbxref=GeneID:19054,GenBank:XM_036154702.1,MGI:MGI:1335093;gbkey=mRNA;gene=Ppp2r3d;product=protein phosphatase 2 (formerly 2A)%2C regulatory subunit B''%2C delta%2C transcript variant X14;transcript_id=XM_036154702.1;extra_copy_number=0
CM058249.1	Liftoff	exon	139191295	139191343	.	+	.	ID=exon-XM_036154702.1-7;Parent=rna-XM_036154702.1;Dbxref=GeneID:19054,GenBank:XM_036154702.1,MGI:MGI:1335093;gbkey=mRNA;gene=Ppp2r3d;product=protein phosphatase 2 (formerly 2A)%2C regulatory subunit B''%2C delta%2C transcript variant X14;transcript_id=XM_036154702.1;extra_copy_number=0
CM058249.1	Liftoff	exon	139191620	139191709	.	+	.	ID=exon-XM_036154702.1-8;Parent=rna-XM_036154702.1;Dbxref=GeneID:19054,GenBank:XM_036154702.1,MGI:MGI:1335093;gbkey=mRNA;gene=Ppp2r3d;product=protein phosphatase 2 (formerly 2A)%2C regulatory subunit B''%2C delta%2C transcript variant X14;transcript_id=XM_036154702.1;extra_copy_number=0
CM058249.1	Liftoff	exon	139192084	139192259	.	+	.	ID=exon-XM_036154702.1-9;Parent=rna-XM_036154702.1;Dbxref=GeneID:19054,GenBank:XM_036154702.1,MGI:MGI:1335093;gbkey=mRNA;gene=Ppp2r3d;product=protein phosphatase 2 (formerly 2A)%2C regulatory subunit B''%2C delta%2C transcript variant X14;transcript_id=XM_036154702.1;extra_copy_number=0
CM058249.1	Liftoff	exon	139192480	139192598	.	+	.	ID=exon-XM_036154702.1-10;Parent=rna-XM_036154702.1;Dbxref=GeneID:19054,GenBank:XM_036154702.1,MGI:MGI:1335093;gbkey=mRNA;gene=Ppp2r3d;product=protein phosphatase 2 (formerly 2A)%2C regulatory subunit B''%2C delta%2C transcript variant X14;transcript_id=XM_036154702.1;extra_copy_number=0
CM058249.1	Liftoff	exon	139192999	139193111	.	+	.	ID=exon-XM_036154702.1-11;Parent=rna-XM_036154702.1;Dbxref=GeneID:19054,GenBank:XM_036154702.1,MGI:MGI:1335093;gbkey=mRNA;gene=Ppp2r3d;product=protein phosphatase 2 (formerly 2A)%2C regulatory subunit B''%2C delta%2C transcript variant X14;transcript_id=XM_036154702.1;extra_copy_number=0
CM058249.1	Liftoff	exon	139193444	139193698	.	+	.	ID=exon-XM_036154702.1-12;Parent=rna-XM_036154702.1;Dbxref=GeneID:19054,GenBank:XM_036154702.1,MGI:MGI:1335093;gbkey=mRNA;gene=Ppp2r3d;product=protein phosphatase 2 (formerly 2A)%2C regulatory subunit B''%2C delta%2C transcript variant X14;transcript_id=XM_036154702.1;extra_copy_number=0
CM058249.1	Liftoff	CDS	139190398	139190439	.	+	.	ID=cds-XP_036010595.1;Parent=rna-XM_036154702.1;Dbxref=GeneID:19054,GenBank:XP_036010595.1,MGI:MGI:1335093;Name=XP_036010595.1;gbkey=CDS;gene=Ppp2r3d;product=serine/threonine-protein phosphatase 2A regulatory subunit B'' subunit delta isoform X8;protein_id=XP_036010595.1;extra_copy_number=0
CM058249.1	Liftoff	CDS	139190878	139191034	.	+	.	ID=cds-XP_036010595.1;Parent=rna-XM_036154702.1;Dbxref=GeneID:19054,GenBank:XP_036010595.1,MGI:MGI:1335093;Name=XP_036010595.1;gbkey=CDS;gene=Ppp2r3d;product=serine/threonine-protein phosphatase 2A regulatory subunit B'' subunit delta isoform X8;protein_id=XP_036010595.1;extra_copy_number=0
CM058249.1	Liftoff	CDS	139191295	139191343	.	+	.	ID=cds-XP_036010595.1;Parent=rna-XM_036154702.1;Dbxref=GeneID:19054,GenBank:XP_036010595.1,MGI:MGI:1335093;Name=XP_036010595.1;gbkey=CDS;gene=Ppp2r3d;product=serine/threonine-protein phosphatase 2A regulatory subunit B'' subunit delta isoform X8;protein_id=XP_036010595.1;extra_copy_number=0
CM058249.1	Liftoff	CDS	139191620	139191709	.	+	.	ID=cds-XP_036010595.1;Parent=rna-XM_036154702.1;Dbxref=GeneID:19054,GenBank:XP_036010595.1,MGI:MGI:1335093;Name=XP_036010595.1;gbkey=CDS;gene=Ppp2r3d;product=serine/threonine-protein phosphatase 2A regulatory subunit B'' subunit delta isoform X8;protein_id=XP_036010595.1;extra_copy_number=0
CM058249.1	Liftoff	CDS	139192084	139192259	.	+	.	ID=cds-XP_036010595.1;Parent=rna-XM_036154702.1;Dbxref=GeneID:19054,GenBank:XP_036010595.1,MGI:MGI:1335093;Name=XP_036010595.1;gbkey=CDS;gene=Ppp2r3d;product=serine/threonine-protein phosphatase 2A regulatory subunit B'' subunit delta isoform X8;protein_id=XP_036010595.1;extra_copy_number=0
CM058249.1	Liftoff	CDS	139192480	139192598	.	+	.	ID=cds-XP_036010595.1;Parent=rna-XM_036154702.1;Dbxref=GeneID:19054,GenBank:XP_036010595.1,MGI:MGI:1335093;Name=XP_036010595.1;gbkey=CDS;gene=Ppp2r3d;product=serine/threonine-protein phosphatase 2A regulatory subunit B'' subunit delta isoform X8;protein_id=XP_036010595.1;extra_copy_number=0
CM058249.1	Liftoff	CDS	139192999	139193111	.	+	.	ID=cds-XP_036010595.1;Parent=rna-XM_036154702.1;Dbxref=GeneID:19054,GenBank:XP_036010595.1,MGI:MGI:1335093;Name=XP_036010595.1;gbkey=CDS;gene=Ppp2r3d;product=serine/threonine-protein phosphatase 2A regulatory subunit B'' subunit delta isoform X8;protein_id=XP_036010595.1;extra_copy_number=0
CM058249.1	Liftoff	CDS	139193444	139193507	.	+	.	ID=cds-XP_036010595.1;Parent=rna-XM_036154702.1;Dbxref=GeneID:19054,GenBank:XP_036010595.1,MGI:MGI:1335093;Name=XP_036010595.1;gbkey=CDS;gene=Ppp2r3d;product=serine/threonine-protein phosphatase 2A regulatory subunit B'' subunit delta isoform X8;protein_id=XP_036010595.1;extra_copy_number=0
CM058249.1	Liftoff	mRNA	139186513	139193697	.	+	.	ID=rna-XM_036154694.1;Parent=gene-Ppp2r3d;Dbxref=GeneID:19054,GenBank:XM_036154694.1,MGI:MGI:1335093;Name=XM_036154694.1;gbkey=mRNA;gene=Ppp2r3d;model_evidence=Supporting evidence includes similarity to: 1 mRNA%2C 12 ESTs%2C 15 Proteins%2C 343 long SRA reads%2C and 100%25 coverage of the annotated genomic feature by RNAseq alignments%2C including 49 samples with support for all annotated introns;product=protein phosphatase 2 (formerly 2A)%2C regulatory subunit B''%2C delta%2C transcript variant X1;transcript_id=XM_036154694.1;matches_ref_protein=True;valid_ORF=True;extra_copy_number=0
CM058249.1	Liftoff	exon	139186513	139187270	.	+	.	ID=exon-XM_036154694.1-1;Parent=rna-XM_036154694.1;Dbxref=GeneID:19054,GenBank:XM_036154694.1,MGI:MGI:1335093;gbkey=mRNA;gene=Ppp2r3d;product=protein phosphatase 2 (formerly 2A)%2C regulatory subunit B''%2C delta%2C transcript variant X1;transcript_id=XM_036154694.1;extra_copy_number=0
CM058249.1	Liftoff	exon	139188354	139188551	.	+	.	ID=exon-XM_036154694.1-2;Parent=rna-XM_036154694.1;Dbxref=GeneID:19054,GenBank:XM_036154694.1,MGI:MGI:1335093;gbkey=mRNA;gene=Ppp2r3d;product=protein phosphatase 2 (formerly 2A)%2C regulatory subunit B''%2C delta%2C transcript variant X1;transcript_id=XM_036154694.1;extra_copy_number=0
CM058249.1	Liftoff	exon	139188850	139188953	.	+	.	ID=exon-XM_036154694.1-3;Parent=rna-XM_036154694.1;Dbxref=GeneID:19054,GenBank:XM_036154694.1,MGI:MGI:1335093;gbkey=mRNA;gene=Ppp2r3d;product=protein phosphatase 2 (formerly 2A)%2C regulatory subunit B''%2C delta%2C transcript variant X1;transcript_id=XM_036154694.1;extra_copy_number=0
CM058249.1	Liftoff	exon	139189130	139189232	.	+	.	ID=exon-XM_036154694.1-4;Parent=rna-XM_036154694.1;Dbxref=GeneID:19054,GenBank:XM_036154694.1,MGI:MGI:1335093;gbkey=mRNA;gene=Ppp2r3d;product=protein phosphatase 2 (formerly 2A)%2C regulatory subunit B''%2C delta%2C transcript variant X1;transcript_id=XM_036154694.1;extra_copy_number=0
CM058249.1	Liftoff	exon	139189905	139189979	.	+	.	ID=exon-XM_036154694.1-5;Parent=rna-XM_036154694.1;Dbxref=GeneID:19054,GenBank:XM_036154694.1,MGI:MGI:1335093;gbkey=mRNA;gene=Ppp2r3d;product=protein phosphatase 2 (formerly 2A)%2C regulatory subunit B''%2C delta%2C transcript variant X1;transcript_id=XM_036154694.1;extra_copy_number=0
CM058249.1	Liftoff	exon	139190353	139190439	.	+	.	ID=exon-XM_036154694.1-6;Parent=rna-XM_036154694.1;Dbxref=GeneID:19054,GenBank:XM_036154694.1,MGI:MGI:1335093;gbkey=mRNA;gene=Ppp2r3d;product=protein phosphatase 2 (formerly 2A)%2C regulatory subunit B''%2C delta%2C transcript variant X1;transcript_id=XM_036154694.1;extra_copy_number=0
CM058249.1	Liftoff	exon	139190878	139191034	.	+	.	ID=exon-XM_036154694.1-7;Parent=rna-XM_036154694.1;Dbxref=GeneID:19054,GenBank:XM_036154694.1,MGI:MGI:1335093;gbkey=mRNA;gene=Ppp2r3d;product=protein phosphatase 2 (formerly 2A)%2C regulatory subunit B''%2C delta%2C transcript variant X1;transcript_id=XM_036154694.1;extra_copy_number=0
CM058249.1	Liftoff	exon	139191295	139191343	.	+	.	ID=exon-XM_036154694.1-8;Parent=rna-XM_036154694.1;Dbxref=GeneID:19054,GenBank:XM_036154694.1,MGI:MGI:1335093;gbkey=mRNA;gene=Ppp2r3d;product=protein phosphatase 2 (formerly 2A)%2C regulatory subunit B''%2C delta%2C transcript variant X1;transcript_id=XM_036154694.1;extra_copy_number=0
CM058249.1	Liftoff	exon	139191620	139191709	.	+	.	ID=exon-XM_036154694.1-9;Parent=rna-XM_036154694.1;Dbxref=GeneID:19054,GenBank:XM_036154694.1,MGI:MGI:1335093;gbkey=mRNA;gene=Ppp2r3d;product=protein phosphatase 2 (formerly 2A)%2C regulatory subunit B''%2C delta%2C transcript variant X1;transcript_id=XM_036154694.1;extra_copy_number=0
CM058249.1	Liftoff	exon	139192084	139192259	.	+	.	ID=exon-XM_036154694.1-10;Parent=rna-XM_036154694.1;Dbxref=GeneID:19054,GenBank:XM_036154694.1,MGI:MGI:1335093;gbkey=mRNA;gene=Ppp2r3d;product=protein phosphatase 2 (formerly 2A)%2C regulatory subunit B''%2C delta%2C transcript variant X1;transcript_id=XM_036154694.1;extra_copy_number=0
CM058249.1	Liftoff	exon	139192480	139192598	.	+	.	ID=exon-XM_036154694.1-11;Parent=rna-XM_036154694.1;Dbxref=GeneID:19054,GenBank:XM_036154694.1,MGI:MGI:1335093;gbkey=mRNA;gene=Ppp2r3d;product=protein phosphatase 2 (formerly 2A)%2C regulatory subunit B''%2C delta%2C transcript variant X1;transcript_id=XM_036154694.1;extra_copy_number=0
CM058249.1	Liftoff	exon	139192999	139193111	.	+	.	ID=exon-XM_036154694.1-12;Parent=rna-XM_036154694.1;Dbxref=GeneID:19054,GenBank:XM_036154694.1,MGI:MGI:1335093;gbkey=mRNA;gene=Ppp2r3d;product=protein phosphatase 2 (formerly 2A)%2C regulatory subunit B''%2C delta%2C transcript variant X1;transcript_id=XM_036154694.1;extra_copy_number=0
CM058249.1	Liftoff	exon	139193407	139193697	.	+	.	ID=exon-XM_036154694.1-13;Parent=rna-XM_036154694.1;Dbxref=GeneID:19054,GenBank:XM_036154694.1,MGI:MGI:1335093;gbkey=mRNA;gene=Ppp2r3d;product=protein phosphatase 2 (formerly 2A)%2C regulatory subunit B''%2C delta%2C transcript variant X1;transcript_id=XM_036154694.1;extra_copy_number=0
CM058249.1	Liftoff	CDS	139187028	139187270	.	+	.	ID=cds-XP_036010587.1;Parent=rna-XM_036154694.1;Dbxref=GeneID:19054,GenBank:XP_036010587.1,MGI:MGI:1335093;Name=XP_036010587.1;gbkey=CDS;gene=Ppp2r3d;product=serine/threonine-protein phosphatase 2A regulatory subunit B'' subunit delta isoform X1;protein_id=XP_036010587.1;extra_copy_number=0
CM058249.1	Liftoff	CDS	139188354	139188551	.	+	.	ID=cds-XP_036010587.1;Parent=rna-XM_036154694.1;Dbxref=GeneID:19054,GenBank:XP_036010587.1,MGI:MGI:1335093;Name=XP_036010587.1;gbkey=CDS;gene=Ppp2r3d;product=serine/threonine-protein phosphatase 2A regulatory subunit B'' subunit delta isoform X1;protein_id=XP_036010587.1;extra_copy_number=0
CM058249.1	Liftoff	CDS	139188850	139188953	.	+	.	ID=cds-XP_036010587.1;Parent=rna-XM_036154694.1;Dbxref=GeneID:19054,GenBank:XP_036010587.1,MGI:MGI:1335093;Name=XP_036010587.1;gbkey=CDS;gene=Ppp2r3d;product=serine/threonine-protein phosphatase 2A regulatory subunit B'' subunit delta isoform X1;protein_id=XP_036010587.1;extra_copy_number=0
CM058249.1	Liftoff	CDS	139189130	139189232	.	+	.	ID=cds-XP_036010587.1;Parent=rna-XM_036154694.1;Dbxref=GeneID:19054,GenBank:XP_036010587.1,MGI:MGI:1335093;Name=XP_036010587.1;gbkey=CDS;gene=Ppp2r3d;product=serine/threonine-protein phosphatase 2A regulatory subunit B'' subunit delta isoform X1;protein_id=XP_036010587.1;extra_copy_number=0
CM058249.1	Liftoff	CDS	139189905	139189979	.	+	.	ID=cds-XP_036010587.1;Parent=rna-XM_036154694.1;Dbxref=GeneID:19054,GenBank:XP_036010587.1,MGI:MGI:1335093;Name=XP_036010587.1;gbkey=CDS;gene=Ppp2r3d;product=serine/threonine-protein phosphatase 2A regulatory subunit B'' subunit delta isoform X1;protein_id=XP_036010587.1;extra_copy_number=0
CM058249.1	Liftoff	CDS	139190353	139190439	.	+	.	ID=cds-XP_036010587.1;Parent=rna-XM_036154694.1;Dbxref=GeneID:19054,GenBank:XP_036010587.1,MGI:MGI:1335093;Name=XP_036010587.1;gbkey=CDS;gene=Ppp2r3d;product=serine/threonine-protein phosphatase 2A regulatory subunit B'' subunit delta isoform X1;protein_id=XP_036010587.1;extra_copy_number=0
CM058249.1	Liftoff	CDS	139190878	139191034	.	+	.	ID=cds-XP_036010587.1;Parent=rna-XM_036154694.1;Dbxref=GeneID:19054,GenBank:XP_036010587.1,MGI:MGI:1335093;Name=XP_036010587.1;gbkey=CDS;gene=Ppp2r3d;product=serine/threonine-protein phosphatase 2A regulatory subunit B'' subunit delta isoform X1;protein_id=XP_036010587.1;extra_copy_number=0
CM058249.1	Liftoff	CDS	139191295	139191343	.	+	.	ID=cds-XP_036010587.1;Parent=rna-XM_036154694.1;Dbxref=GeneID:19054,GenBank:XP_036010587.1,MGI:MGI:1335093;Name=XP_036010587.1;gbkey=CDS;gene=Ppp2r3d;product=serine/threonine-protein phosphatase 2A regulatory subunit B'' subunit delta isoform X1;protein_id=XP_036010587.1;extra_copy_number=0
CM058249.1	Liftoff	CDS	139191620	139191709	.	+	.	ID=cds-XP_036010587.1;Parent=rna-XM_036154694.1;Dbxref=GeneID:19054,GenBank:XP_036010587.1,MGI:MGI:1335093;Name=XP_036010587.1;gbkey=CDS;gene=Ppp2r3d;product=serine/threonine-protein phosphatase 2A regulatory subunit B'' subunit delta isoform X1;protein_id=XP_036010587.1;extra_copy_number=0
CM058249.1	Liftoff	CDS	139192084	139192259	.	+	.	ID=cds-XP_036010587.1;Parent=rna-XM_036154694.1;Dbxref=GeneID:19054,GenBank:XP_036010587.1,MGI:MGI:1335093;Name=XP_036010587.1;gbkey=CDS;gene=Ppp2r3d;product=serine/threonine-protein phosphatase 2A regulatory subunit B'' subunit delta isoform X1;protein_id=XP_036010587.1;extra_copy_number=0
CM058249.1	Liftoff	CDS	139192480	139192598	.	+	.	ID=cds-XP_036010587.1;Parent=rna-XM_036154694.1;Dbxref=GeneID:19054,GenBank:XP_036010587.1,MGI:MGI:1335093;Name=XP_036010587.1;gbkey=CDS;gene=Ppp2r3d;product=serine/threonine-protein phosphatase 2A regulatory subunit B'' subunit delta isoform X1;protein_id=XP_036010587.1;extra_copy_number=0
CM058249.1	Liftoff	CDS	139192999	139193111	.	+	.	ID=cds-XP_036010587.1;Parent=rna-XM_036154694.1;Dbxref=GeneID:19054,GenBank:XP_036010587.1,MGI:MGI:1335093;Name=XP_036010587.1;gbkey=CDS;gene=Ppp2r3d;product=serine/threonine-protein phosphatase 2A regulatory subunit B'' subunit delta isoform X1;protein_id=XP_036010587.1;extra_copy_number=0
CM058249.1	Liftoff	CDS	139193407	139193422	.	+	.	ID=cds-XP_036010587.1;Parent=rna-XM_036154694.1;Dbxref=GeneID:19054,GenBank:XP_036010587.1,MGI:MGI:1335093;Name=XP_036010587.1;gbkey=CDS;gene=Ppp2r3d;product=serine/threonine-protein phosphatase 2A regulatory subunit B'' subunit delta isoform X1;protein_id=XP_036010587.1;extra_copy_number=0
CM058249.1	Liftoff	mRNA	139186704	139195959	.	+	.	ID=rna-NM_001163415.2;Parent=gene-Ppp2r3d;Dbxref=GeneID:19054,GenBank:NM_001163415.2,MGI:MGI:1335093;Name=NM_001163415.2;gbkey=mRNA;gene=Ppp2r3d;product=protein phosphatase 2 (formerly 2A)%2C regulatory subunit B''%2C delta%2C transcript variant 1;transcript_id=NM_001163415.2;matches_ref_protein=True;valid_ORF=True;extra_copy_number=0
CM058249.1	Liftoff	exon	139186704	139187270	.	+	.	ID=exon-NM_001163415.2-1;Parent=rna-NM_001163415.2;Dbxref=GeneID:19054,GenBank:NM_001163415.2,MGI:MGI:1335093;gbkey=mRNA;gene=Ppp2r3d;product=protein phosphatase 2 (formerly 2A)%2C regulatory subunit B''%2C delta%2C transcript variant 1;transcript_id=NM_001163415.2;extra_copy_number=0
CM058249.1	Liftoff	exon	139188354	139188551	.	+	.	ID=exon-NM_001163415.2-2;Parent=rna-NM_001163415.2;Dbxref=GeneID:19054,GenBank:NM_001163415.2,MGI:MGI:1335093;gbkey=mRNA;gene=Ppp2r3d;product=protein phosphatase 2 (formerly 2A)%2C regulatory subunit B''%2C delta%2C transcript variant 1;transcript_id=NM_001163415.2;extra_copy_number=0
CM058249.1	Liftoff	exon	139188850	139188953	.	+	.	ID=exon-NM_001163415.2-3;Parent=rna-NM_001163415.2;Dbxref=GeneID:19054,GenBank:NM_001163415.2,MGI:MGI:1335093;gbkey=mRNA;gene=Ppp2r3d;product=protein phosphatase 2 (formerly 2A)%2C regulatory subunit B''%2C delta%2C transcript variant 1;transcript_id=NM_001163415.2;extra_copy_number=0
CM058249.1	Liftoff	exon	139189130	139189232	.	+	.	ID=exon-NM_001163415.2-4;Parent=rna-NM_001163415.2;Dbxref=GeneID:19054,GenBank:NM_001163415.2,MGI:MGI:1335093;gbkey=mRNA;gene=Ppp2r3d;product=protein phosphatase 2 (formerly 2A)%2C regulatory subunit B''%2C delta%2C transcript variant 1;transcript_id=NM_001163415.2;extra_copy_number=0
CM058249.1	Liftoff	exon	139189905	139189979	.	+	.	ID=exon-NM_001163415.2-5;Parent=rna-NM_001163415.2;Dbxref=GeneID:19054,GenBank:NM_001163415.2,MGI:MGI:1335093;gbkey=mRNA;gene=Ppp2r3d;product=protein phosphatase 2 (formerly 2A)%2C regulatory subunit B''%2C delta%2C transcript variant 1;transcript_id=NM_001163415.2;extra_copy_number=0
CM058249.1	Liftoff	exon	139190353	139190439	.	+	.	ID=exon-NM_001163415.2-6;Parent=rna-NM_001163415.2;Dbxref=GeneID:19054,GenBank:NM_001163415.2,MGI:MGI:1335093;gbkey=mRNA;gene=Ppp2r3d;product=protein phosphatase 2 (formerly 2A)%2C regulatory subunit B''%2C delta%2C transcript variant 1;transcript_id=NM_001163415.2;extra_copy_number=0
CM058249.1	Liftoff	exon	139190878	139191034	.	+	.	ID=exon-NM_001163415.2-7;Parent=rna-NM_001163415.2;Dbxref=GeneID:19054,GenBank:NM_001163415.2,MGI:MGI:1335093;gbkey=mRNA;gene=Ppp2r3d;product=protein phosphatase 2 (formerly 2A)%2C regulatory subunit B''%2C delta%2C transcript variant 1;transcript_id=NM_001163415.2;extra_copy_number=0
CM058249.1	Liftoff	exon	139191295	139191343	.	+	.	ID=exon-NM_001163415.2-8;Parent=rna-NM_001163415.2;Dbxref=GeneID:19054,GenBank:NM_001163415.2,MGI:MGI:1335093;gbkey=mRNA;gene=Ppp2r3d;product=protein phosphatase 2 (formerly 2A)%2C regulatory subunit B''%2C delta%2C transcript variant 1;transcript_id=NM_001163415.2;extra_copy_number=0
CM058249.1	Liftoff	exon	139191620	139191709	.	+	.	ID=exon-NM_001163415.2-9;Parent=rna-NM_001163415.2;Dbxref=GeneID:19054,GenBank:NM_001163415.2,MGI:MGI:1335093;gbkey=mRNA;gene=Ppp2r3d;product=protein phosphatase 2 (formerly 2A)%2C regulatory subunit B''%2C delta%2C transcript variant 1;transcript_id=NM_001163415.2;extra_copy_number=0
CM058249.1	Liftoff	exon	139192084	139192259	.	+	.	ID=exon-NM_001163415.2-10;Parent=rna-NM_001163415.2;Dbxref=GeneID:19054,GenBank:NM_001163415.2,MGI:MGI:1335093;gbkey=mRNA;gene=Ppp2r3d;product=protein phosphatase 2 (formerly 2A)%2C regulatory subunit B''%2C delta%2C transcript variant 1;transcript_id=NM_001163415.2;extra_copy_number=0
CM058249.1	Liftoff	exon	139192480	139192598	.	+	.	ID=exon-NM_001163415.2-11;Parent=rna-NM_001163415.2;Dbxref=GeneID:19054,GenBank:NM_001163415.2,MGI:MGI:1335093;gbkey=mRNA;gene=Ppp2r3d;product=protein phosphatase 2 (formerly 2A)%2C regulatory subunit B''%2C delta%2C transcript variant 1;transcript_id=NM_001163415.2;extra_copy_number=0
CM058249.1	Liftoff	exon	139192999	139193111	.	+	.	ID=exon-NM_001163415.2-12;Parent=rna-NM_001163415.2;Dbxref=GeneID:19054,GenBank:NM_001163415.2,MGI:MGI:1335093;gbkey=mRNA;gene=Ppp2r3d;product=protein phosphatase 2 (formerly 2A)%2C regulatory subunit B''%2C delta%2C transcript variant 1;transcript_id=NM_001163415.2;extra_copy_number=0
CM058249.1	Liftoff	exon	139193444	139195959	.	+	.	ID=exon-NM_001163415.2-13;Parent=rna-NM_001163415.2;Dbxref=GeneID:19054,GenBank:NM_001163415.2,MGI:MGI:1335093;gbkey=mRNA;gene=Ppp2r3d;product=protein phosphatase 2 (formerly 2A)%2C regulatory subunit B''%2C delta%2C transcript variant 1;transcript_id=NM_001163415.2;extra_copy_number=0
CM058249.1	Liftoff	CDS	139187028	139187270	.	+	.	ID=cds-NP_001156887.1;Parent=rna-NM_001163415.2;Dbxref=GeneID:19054,GenBank:NP_001156887.1,MGI:MGI:1335093;Name=NP_001156887.1;Note=isoform 1 is encoded by transcript variant 1;gbkey=CDS;gene=Ppp2r3d;product=serine/threonine-protein phosphatase 2A regulatory subunit B'' subunit delta isoform 1;protein_id=NP_001156887.1;extra_copy_number=0
CM058249.1	Liftoff	CDS	139188354	139188551	.	+	.	ID=cds-NP_001156887.1;Parent=rna-NM_001163415.2;Dbxref=GeneID:19054,GenBank:NP_001156887.1,MGI:MGI:1335093;Name=NP_001156887.1;Note=isoform 1 is encoded by transcript variant 1;gbkey=CDS;gene=Ppp2r3d;product=serine/threonine-protein phosphatase 2A regulatory subunit B'' subunit delta isoform 1;protein_id=NP_001156887.1;extra_copy_number=0
CM058249.1	Liftoff	CDS	139188850	139188953	.	+	.	ID=cds-NP_001156887.1;Parent=rna-NM_001163415.2;Dbxref=GeneID:19054,GenBank:NP_001156887.1,MGI:MGI:1335093;Name=NP_001156887.1;Note=isoform 1 is encoded by transcript variant 1;gbkey=CDS;gene=Ppp2r3d;product=serine/threonine-protein phosphatase 2A regulatory subunit B'' subunit delta isoform 1;protein_id=NP_001156887.1;extra_copy_number=0
CM058249.1	Liftoff	CDS	139189130	139189232	.	+	.	ID=cds-NP_001156887.1;Parent=rna-NM_001163415.2;Dbxref=GeneID:19054,GenBank:NP_001156887.1,MGI:MGI:1335093;Name=NP_001156887.1;Note=isoform 1 is encoded by transcript variant 1;gbkey=CDS;gene=Ppp2r3d;product=serine/threonine-protein phosphatase 2A regulatory subunit B'' subunit delta isoform 1;protein_id=NP_001156887.1;extra_copy_number=0
CM058249.1	Liftoff	CDS	139189905	139189979	.	+	.	ID=cds-NP_001156887.1;Parent=rna-NM_001163415.2;Dbxref=GeneID:19054,GenBank:NP_001156887.1,MGI:MGI:1335093;Name=NP_001156887.1;Note=isoform 1 is encoded by transcript variant 1;gbkey=CDS;gene=Ppp2r3d;product=serine/threonine-protein phosphatase 2A regulatory subunit B'' subunit delta isoform 1;protein_id=NP_001156887.1;extra_copy_number=0
CM058249.1	Liftoff	CDS	139190353	139190439	.	+	.	ID=cds-NP_001156887.1;Parent=rna-NM_001163415.2;Dbxref=GeneID:19054,GenBank:NP_001156887.1,MGI:MGI:1335093;Name=NP_001156887.1;Note=isoform 1 is encoded by transcript variant 1;gbkey=CDS;gene=Ppp2r3d;product=serine/threonine-protein phosphatase 2A regulatory subunit B'' subunit delta isoform 1;protein_id=NP_001156887.1;extra_copy_number=0
CM058249.1	Liftoff	CDS	139190878	139191034	.	+	.	ID=cds-NP_001156887.1;Parent=rna-NM_001163415.2;Dbxref=GeneID:19054,GenBank:NP_001156887.1,MGI:MGI:1335093;Name=NP_001156887.1;Note=isoform 1 is encoded by transcript variant 1;gbkey=CDS;gene=Ppp2r3d;product=serine/threonine-protein phosphatase 2A regulatory subunit B'' subunit delta isoform 1;protein_id=NP_001156887.1;extra_copy_number=0
CM058249.1	Liftoff	CDS	139191295	139191343	.	+	.	ID=cds-NP_001156887.1;Parent=rna-NM_001163415.2;Dbxref=GeneID:19054,GenBank:NP_001156887.1,MGI:MGI:1335093;Name=NP_001156887.1;Note=isoform 1 is encoded by transcript variant 1;gbkey=CDS;gene=Ppp2r3d;product=serine/threonine-protein phosphatase 2A regulatory subunit B'' subunit delta isoform 1;protein_id=NP_001156887.1;extra_copy_number=0
CM058249.1	Liftoff	CDS	139191620	139191709	.	+	.	ID=cds-NP_001156887.1;Parent=rna-NM_001163415.2;Dbxref=GeneID:19054,GenBank:NP_001156887.1,MGI:MGI:1335093;Name=NP_001156887.1;Note=isoform 1 is encoded by transcript variant 1;gbkey=CDS;gene=Ppp2r3d;product=serine/threonine-protein phosphatase 2A regulatory subunit B'' subunit delta isoform 1;protein_id=NP_001156887.1;extra_copy_number=0
CM058249.1	Liftoff	CDS	139192084	139192259	.	+	.	ID=cds-NP_001156887.1;Parent=rna-NM_001163415.2;Dbxref=GeneID:19054,GenBank:NP_001156887.1,MGI:MGI:1335093;Name=NP_001156887.1;Note=isoform 1 is encoded by transcript variant 1;gbkey=CDS;gene=Ppp2r3d;product=serine/threonine-protein phosphatase 2A regulatory subunit B'' subunit delta isoform 1;protein_id=NP_001156887.1;extra_copy_number=0
CM058249.1	Liftoff	CDS	139192480	139192598	.	+	.	ID=cds-NP_001156887.1;Parent=rna-NM_001163415.2;Dbxref=GeneID:19054,GenBank:NP_001156887.1,MGI:MGI:1335093;Name=NP_001156887.1;Note=isoform 1 is encoded by transcript variant 1;gbkey=CDS;gene=Ppp2r3d;product=serine/threonine-protein phosphatase 2A regulatory subunit B'' subunit delta isoform 1;protein_id=NP_001156887.1;extra_copy_number=0
CM058249.1	Liftoff	CDS	139192999	139193111	.	+	.	ID=cds-NP_001156887.1;Parent=rna-NM_001163415.2;Dbxref=GeneID:19054,GenBank:NP_001156887.1,MGI:MGI:1335093;Name=NP_001156887.1;Note=isoform 1 is encoded by transcript variant 1;gbkey=CDS;gene=Ppp2r3d;product=serine/threonine-protein phosphatase 2A regulatory subunit B'' subunit delta isoform 1;protein_id=NP_001156887.1;extra_copy_number=0
CM058249.1	Liftoff	CDS	139193444	139193507	.	+	.	ID=cds-NP_001156887.1;Parent=rna-NM_001163415.2;Dbxref=GeneID:19054,GenBank:NP_001156887.1,MGI:MGI:1335093;Name=NP_001156887.1;Note=isoform 1 is encoded by transcript variant 1;gbkey=CDS;gene=Ppp2r3d;product=serine/threonine-protein phosphatase 2A regulatory subunit B'' subunit delta isoform 1;protein_id=NP_001156887.1;extra_copy_number=0
CM058249.1	Liftoff	mRNA	139186704	139195959	.	+	.	ID=rna-NM_001405158.1;Parent=gene-Ppp2r3d;Dbxref=GeneID:19054,GenBank:NM_001405158.1,MGI:MGI:1335093;Name=NM_001405158.1;gbkey=mRNA;gene=Ppp2r3d;product=protein phosphatase 2 (formerly 2A)%2C regulatory subunit B''%2C delta%2C transcript variant 5;transcript_id=NM_001405158.1;matches_ref_protein=True;valid_ORF=True;extra_copy_number=0
CM058249.1	Liftoff	exon	139186704	139187270	.	+	.	ID=exon-NM_001405158.1-1;Parent=rna-NM_001405158.1;Dbxref=GeneID:19054,GenBank:NM_001405158.1,MGI:MGI:1335093;gbkey=mRNA;gene=Ppp2r3d;product=protein phosphatase 2 (formerly 2A)%2C regulatory subunit B''%2C delta%2C transcript variant 5;transcript_id=NM_001405158.1;extra_copy_number=0
CM058249.1	Liftoff	exon	139187542	139187948	.	+	.	ID=exon-NM_001405158.1-2;Parent=rna-NM_001405158.1;Dbxref=GeneID:19054,GenBank:NM_001405158.1,MGI:MGI:1335093;gbkey=mRNA;gene=Ppp2r3d;product=protein phosphatase 2 (formerly 2A)%2C regulatory subunit B''%2C delta%2C transcript variant 5;transcript_id=NM_001405158.1;extra_copy_number=0
CM058249.1	Liftoff	exon	139188354	139188551	.	+	.	ID=exon-NM_001405158.1-3;Parent=rna-NM_001405158.1;Dbxref=GeneID:19054,GenBank:NM_001405158.1,MGI:MGI:1335093;gbkey=mRNA;gene=Ppp2r3d;product=protein phosphatase 2 (formerly 2A)%2C regulatory subunit B''%2C delta%2C transcript variant 5;transcript_id=NM_001405158.1;extra_copy_number=0
CM058249.1	Liftoff	exon	139188850	139188953	.	+	.	ID=exon-NM_001405158.1-4;Parent=rna-NM_001405158.1;Dbxref=GeneID:19054,GenBank:NM_001405158.1,MGI:MGI:1335093;gbkey=mRNA;gene=Ppp2r3d;product=protein phosphatase 2 (formerly 2A)%2C regulatory subunit B''%2C delta%2C transcript variant 5;transcript_id=NM_001405158.1;extra_copy_number=0
CM058249.1	Liftoff	exon	139189130	139189232	.	+	.	ID=exon-NM_001405158.1-5;Parent=rna-NM_001405158.1;Dbxref=GeneID:19054,GenBank:NM_001405158.1,MGI:MGI:1335093;gbkey=mRNA;gene=Ppp2r3d;product=protein phosphatase 2 (formerly 2A)%2C regulatory subunit B''%2C delta%2C transcript variant 5;transcript_id=NM_001405158.1;extra_copy_number=0
CM058249.1	Liftoff	exon	139189905	139189979	.	+	.	ID=exon-NM_001405158.1-6;Parent=rna-NM_001405158.1;Dbxref=GeneID:19054,GenBank:NM_001405158.1,MGI:MGI:1335093;gbkey=mRNA;gene=Ppp2r3d;product=protein phosphatase 2 (formerly 2A)%2C regulatory subunit B''%2C delta%2C transcript variant 5;transcript_id=NM_001405158.1;extra_copy_number=0
CM058249.1	Liftoff	exon	139190353	139190439	.	+	.	ID=exon-NM_001405158.1-7;Parent=rna-NM_001405158.1;Dbxref=GeneID:19054,GenBank:NM_001405158.1,MGI:MGI:1335093;gbkey=mRNA;gene=Ppp2r3d;product=protein phosphatase 2 (formerly 2A)%2C regulatory subunit B''%2C delta%2C transcript variant 5;transcript_id=NM_001405158.1;extra_copy_number=0
CM058249.1	Liftoff	exon	139190878	139191034	.	+	.	ID=exon-NM_001405158.1-8;Parent=rna-NM_001405158.1;Dbxref=GeneID:19054,GenBank:NM_001405158.1,MGI:MGI:1335093;gbkey=mRNA;gene=Ppp2r3d;product=protein phosphatase 2 (formerly 2A)%2C regulatory subunit B''%2C delta%2C transcript variant 5;transcript_id=NM_001405158.1;extra_copy_number=0
CM058249.1	Liftoff	exon	139191295	139191343	.	+	.	ID=exon-NM_001405158.1-9;Parent=rna-NM_001405158.1;Dbxref=GeneID:19054,GenBank:NM_001405158.1,MGI:MGI:1335093;gbkey=mRNA;gene=Ppp2r3d;product=protein phosphatase 2 (formerly 2A)%2C regulatory subunit B''%2C delta%2C transcript variant 5;transcript_id=NM_001405158.1;extra_copy_number=0
CM058249.1	Liftoff	exon	139191620	139191709	.	+	.	ID=exon-NM_001405158.1-10;Parent=rna-NM_001405158.1;Dbxref=GeneID:19054,GenBank:NM_001405158.1,MGI:MGI:1335093;gbkey=mRNA;gene=Ppp2r3d;product=protein phosphatase 2 (formerly 2A)%2C regulatory subunit B''%2C delta%2C transcript variant 5;transcript_id=NM_001405158.1;extra_copy_number=0
CM058249.1	Liftoff	exon	139192084	139192259	.	+	.	ID=exon-NM_001405158.1-11;Parent=rna-NM_001405158.1;Dbxref=GeneID:19054,GenBank:NM_001405158.1,MGI:MGI:1335093;gbkey=mRNA;gene=Ppp2r3d;product=protein phosphatase 2 (formerly 2A)%2C regulatory subunit B''%2C delta%2C transcript variant 5;transcript_id=NM_001405158.1;extra_copy_number=0
CM058249.1	Liftoff	exon	139192480	139192598	.	+	.	ID=exon-NM_001405158.1-12;Parent=rna-NM_001405158.1;Dbxref=GeneID:19054,GenBank:NM_001405158.1,MGI:MGI:1335093;gbkey=mRNA;gene=Ppp2r3d;product=protein phosphatase 2 (formerly 2A)%2C regulatory subunit B''%2C delta%2C transcript variant 5;transcript_id=NM_001405158.1;extra_copy_number=0
CM058249.1	Liftoff	exon	139192999	139193111	.	+	.	ID=exon-NM_001405158.1-13;Parent=rna-NM_001405158.1;Dbxref=GeneID:19054,GenBank:NM_001405158.1,MGI:MGI:1335093;gbkey=mRNA;gene=Ppp2r3d;product=protein phosphatase 2 (formerly 2A)%2C regulatory subunit B''%2C delta%2C transcript variant 5;transcript_id=NM_001405158.1;extra_copy_number=0
CM058249.1	Liftoff	exon	139193444	139195959	.	+	.	ID=exon-NM_001405158.1-14;Parent=rna-NM_001405158.1;Dbxref=GeneID:19054,GenBank:NM_001405158.1,MGI:MGI:1335093;gbkey=mRNA;gene=Ppp2r3d;product=protein phosphatase 2 (formerly 2A)%2C regulatory subunit B''%2C delta%2C transcript variant 5;transcript_id=NM_001405158.1;extra_copy_number=0
CM058249.1	Liftoff	CDS	139187808	139187948	.	+	.	ID=cds-NP_001392087.1;Parent=rna-NM_001405158.1;Dbxref=GeneID:19054,GenBank:NP_001392087.1,MGI:MGI:1335093;Name=NP_001392087.1;Note=isoform 2 is encoded by transcript variant 5;gbkey=CDS;gene=Ppp2r3d;product=serine/threonine-protein phosphatase 2A regulatory subunit B'' subunit delta isoform 2;protein_id=NP_001392087.1;extra_copy_number=0
CM058249.1	Liftoff	CDS	139188354	139188551	.	+	.	ID=cds-NP_001392087.1;Parent=rna-NM_001405158.1;Dbxref=GeneID:19054,GenBank:NP_001392087.1,MGI:MGI:1335093;Name=NP_001392087.1;Note=isoform 2 is encoded by transcript variant 5;gbkey=CDS;gene=Ppp2r3d;product=serine/threonine-protein phosphatase 2A regulatory subunit B'' subunit delta isoform 2;protein_id=NP_001392087.1;extra_copy_number=0
CM058249.1	Liftoff	CDS	139188850	139188953	.	+	.	ID=cds-NP_001392087.1;Parent=rna-NM_001405158.1;Dbxref=GeneID:19054,GenBank:NP_001392087.1,MGI:MGI:1335093;Name=NP_001392087.1;Note=isoform 2 is encoded by transcript variant 5;gbkey=CDS;gene=Ppp2r3d;product=serine/threonine-protein phosphatase 2A regulatory subunit B'' subunit delta isoform 2;protein_id=NP_001392087.1;extra_copy_number=0
CM058249.1	Liftoff	CDS	139189130	139189232	.	+	.	ID=cds-NP_001392087.1;Parent=rna-NM_001405158.1;Dbxref=GeneID:19054,GenBank:NP_001392087.1,MGI:MGI:1335093;Name=NP_001392087.1;Note=isoform 2 is encoded by transcript variant 5;gbkey=CDS;gene=Ppp2r3d;product=serine/threonine-protein phosphatase 2A regulatory subunit B'' subunit delta isoform 2;protein_id=NP_001392087.1;extra_copy_number=0
CM058249.1	Liftoff	CDS	139189905	139189979	.	+	.	ID=cds-NP_001392087.1;Parent=rna-NM_001405158.1;Dbxref=GeneID:19054,GenBank:NP_001392087.1,MGI:MGI:1335093;Name=NP_001392087.1;Note=isoform 2 is encoded by transcript variant 5;gbkey=CDS;gene=Ppp2r3d;product=serine/threonine-protein phosphatase 2A regulatory subunit B'' subunit delta isoform 2;protein_id=NP_001392087.1;extra_copy_number=0
CM058249.1	Liftoff	CDS	139190353	139190439	.	+	.	ID=cds-NP_001392087.1;Parent=rna-NM_001405158.1;Dbxref=GeneID:19054,GenBank:NP_001392087.1,MGI:MGI:1335093;Name=NP_001392087.1;Note=isoform 2 is encoded by transcript variant 5;gbkey=CDS;gene=Ppp2r3d;product=serine/threonine-protein phosphatase 2A regulatory subunit B'' subunit delta isoform 2;protein_id=NP_001392087.1;extra_copy_number=0
CM058249.1	Liftoff	CDS	139190878	139191034	.	+	.	ID=cds-NP_001392087.1;Parent=rna-NM_001405158.1;Dbxref=GeneID:19054,GenBank:NP_001392087.1,MGI:MGI:1335093;Name=NP_001392087.1;Note=isoform 2 is encoded by transcript variant 5;gbkey=CDS;gene=Ppp2r3d;product=serine/threonine-protein phosphatase 2A regulatory subunit B'' subunit delta isoform 2;protein_id=NP_001392087.1;extra_copy_number=0
CM058249.1	Liftoff	CDS	139191295	139191343	.	+	.	ID=cds-NP_001392087.1;Parent=rna-NM_001405158.1;Dbxref=GeneID:19054,GenBank:NP_001392087.1,MGI:MGI:1335093;Name=NP_001392087.1;Note=isoform 2 is encoded by transcript variant 5;gbkey=CDS;gene=Ppp2r3d;product=serine/threonine-protein phosphatase 2A regulatory subunit B'' subunit delta isoform 2;protein_id=NP_001392087.1;extra_copy_number=0
CM058249.1	Liftoff	CDS	139191620	139191709	.	+	.	ID=cds-NP_001392087.1;Parent=rna-NM_001405158.1;Dbxref=GeneID:19054,GenBank:NP_001392087.1,MGI:MGI:1335093;Name=NP_001392087.1;Note=isoform 2 is encoded by transcript variant 5;gbkey=CDS;gene=Ppp2r3d;product=serine/threonine-protein phosphatase 2A regulatory subunit B'' subunit delta isoform 2;protein_id=NP_001392087.1;extra_copy_number=0
CM058249.1	Liftoff	CDS	139192084	139192259	.	+	.	ID=cds-NP_001392087.1;Parent=rna-NM_001405158.1;Dbxref=GeneID:19054,GenBank:NP_001392087.1,MGI:MGI:1335093;Name=NP_001392087.1;Note=isoform 2 is encoded by transcript variant 5;gbkey=CDS;gene=Ppp2r3d;product=serine/threonine-protein phosphatase 2A regulatory subunit B'' subunit delta isoform 2;protein_id=NP_001392087.1;extra_copy_number=0
CM058249.1	Liftoff	CDS	139192480	139192598	.	+	.	ID=cds-NP_001392087.1;Parent=rna-NM_001405158.1;Dbxref=GeneID:19054,GenBank:NP_001392087.1,MGI:MGI:1335093;Name=NP_001392087.1;Note=isoform 2 is encoded by transcript variant 5;gbkey=CDS;gene=Ppp2r3d;product=serine/threonine-protein phosphatase 2A regulatory subunit B'' subunit delta isoform 2;protein_id=NP_001392087.1;extra_copy_number=0
CM058249.1	Liftoff	CDS	139192999	139193111	.	+	.	ID=cds-NP_001392087.1;Parent=rna-NM_001405158.1;Dbxref=GeneID:19054,GenBank:NP_001392087.1,MGI:MGI:1335093;Name=NP_001392087.1;Note=isoform 2 is encoded by transcript variant 5;gbkey=CDS;gene=Ppp2r3d;product=serine/threonine-protein phosphatase 2A regulatory subunit B'' subunit delta isoform 2;protein_id=NP_001392087.1;extra_copy_number=0
CM058249.1	Liftoff	CDS	139193444	139193507	.	+	.	ID=cds-NP_001392087.1;Parent=rna-NM_001405158.1;Dbxref=GeneID:19054,GenBank:NP_001392087.1,MGI:MGI:1335093;Name=NP_001392087.1;Note=isoform 2 is encoded by transcript variant 5;gbkey=CDS;gene=Ppp2r3d;product=serine/threonine-protein phosphatase 2A regulatory subunit B'' subunit delta isoform 2;protein_id=NP_001392087.1;extra_copy_number=0
CM058249.1	Liftoff	mRNA	139187390	139193697	.	+	.	ID=rna-XM_036154696.1;Parent=gene-Ppp2r3d;Dbxref=GeneID:19054,GenBank:XM_036154696.1,MGI:MGI:1335093;Name=XM_036154696.1;gbkey=mRNA;gene=Ppp2r3d;model_evidence=Supporting evidence includes similarity to: 1 mRNA%2C 13 ESTs%2C 15 Proteins%2C 284 long SRA reads%2C and 100%25 coverage of the annotated genomic feature by RNAseq alignments%2C including 50 samples with support for all annotated introns;product=protein phosphatase 2 (formerly 2A)%2C regulatory subunit B''%2C delta%2C transcript variant X3;transcript_id=XM_036154696.1;matches_ref_protein=True;valid_ORF=True;extra_copy_number=0
CM058249.1	Liftoff	exon	139187390	139187948	.	+	.	ID=exon-XM_036154696.1-1;Parent=rna-XM_036154696.1;Dbxref=GeneID:19054,GenBank:XM_036154696.1,MGI:MGI:1335093;gbkey=mRNA;gene=Ppp2r3d;product=protein phosphatase 2 (formerly 2A)%2C regulatory subunit B''%2C delta%2C transcript variant X3;transcript_id=XM_036154696.1;extra_copy_number=0
CM058249.1	Liftoff	exon	139188354	139188551	.	+	.	ID=exon-XM_036154696.1-2;Parent=rna-XM_036154696.1;Dbxref=GeneID:19054,GenBank:XM_036154696.1,MGI:MGI:1335093;gbkey=mRNA;gene=Ppp2r3d;product=protein phosphatase 2 (formerly 2A)%2C regulatory subunit B''%2C delta%2C transcript variant X3;transcript_id=XM_036154696.1;extra_copy_number=0
CM058249.1	Liftoff	exon	139188850	139188953	.	+	.	ID=exon-XM_036154696.1-3;Parent=rna-XM_036154696.1;Dbxref=GeneID:19054,GenBank:XM_036154696.1,MGI:MGI:1335093;gbkey=mRNA;gene=Ppp2r3d;product=protein phosphatase 2 (formerly 2A)%2C regulatory subunit B''%2C delta%2C transcript variant X3;transcript_id=XM_036154696.1;extra_copy_number=0
CM058249.1	Liftoff	exon	139189130	139189232	.	+	.	ID=exon-XM_036154696.1-4;Parent=rna-XM_036154696.1;Dbxref=GeneID:19054,GenBank:XM_036154696.1,MGI:MGI:1335093;gbkey=mRNA;gene=Ppp2r3d;product=protein phosphatase 2 (formerly 2A)%2C regulatory subunit B''%2C delta%2C transcript variant X3;transcript_id=XM_036154696.1;extra_copy_number=0
CM058249.1	Liftoff	exon	139189905	139189979	.	+	.	ID=exon-XM_036154696.1-5;Parent=rna-XM_036154696.1;Dbxref=GeneID:19054,GenBank:XM_036154696.1,MGI:MGI:1335093;gbkey=mRNA;gene=Ppp2r3d;product=protein phosphatase 2 (formerly 2A)%2C regulatory subunit B''%2C delta%2C transcript variant X3;transcript_id=XM_036154696.1;extra_copy_number=0
CM058249.1	Liftoff	exon	139190353	139190439	.	+	.	ID=exon-XM_036154696.1-6;Parent=rna-XM_036154696.1;Dbxref=GeneID:19054,GenBank:XM_036154696.1,MGI:MGI:1335093;gbkey=mRNA;gene=Ppp2r3d;product=protein phosphatase 2 (formerly 2A)%2C regulatory subunit B''%2C delta%2C transcript variant X3;transcript_id=XM_036154696.1;extra_copy_number=0
CM058249.1	Liftoff	exon	139190878	139191034	.	+	.	ID=exon-XM_036154696.1-7;Parent=rna-XM_036154696.1;Dbxref=GeneID:19054,GenBank:XM_036154696.1,MGI:MGI:1335093;gbkey=mRNA;gene=Ppp2r3d;product=protein phosphatase 2 (formerly 2A)%2C regulatory subunit B''%2C delta%2C transcript variant X3;transcript_id=XM_036154696.1;extra_copy_number=0
CM058249.1	Liftoff	exon	139191295	139191343	.	+	.	ID=exon-XM_036154696.1-8;Parent=rna-XM_036154696.1;Dbxref=GeneID:19054,GenBank:XM_036154696.1,MGI:MGI:1335093;gbkey=mRNA;gene=Ppp2r3d;product=protein phosphatase 2 (formerly 2A)%2C regulatory subunit B''%2C delta%2C transcript variant X3;transcript_id=XM_036154696.1;extra_copy_number=0
CM058249.1	Liftoff	exon	139191620	139191709	.	+	.	ID=exon-XM_036154696.1-9;Parent=rna-XM_036154696.1;Dbxref=GeneID:19054,GenBank:XM_036154696.1,MGI:MGI:1335093;gbkey=mRNA;gene=Ppp2r3d;product=protein phosphatase 2 (formerly 2A)%2C regulatory subunit B''%2C delta%2C transcript variant X3;transcript_id=XM_036154696.1;extra_copy_number=0
CM058249.1	Liftoff	exon	139192084	139192259	.	+	.	ID=exon-XM_036154696.1-10;Parent=rna-XM_036154696.1;Dbxref=GeneID:19054,GenBank:XM_036154696.1,MGI:MGI:1335093;gbkey=mRNA;gene=Ppp2r3d;product=protein phosphatase 2 (formerly 2A)%2C regulatory subunit B''%2C delta%2C transcript variant X3;transcript_id=XM_036154696.1;extra_copy_number=0
CM058249.1	Liftoff	exon	139192480	139192598	.	+	.	ID=exon-XM_036154696.1-11;Parent=rna-XM_036154696.1;Dbxref=GeneID:19054,GenBank:XM_036154696.1,MGI:MGI:1335093;gbkey=mRNA;gene=Ppp2r3d;product=protein phosphatase 2 (formerly 2A)%2C regulatory subunit B''%2C delta%2C transcript variant X3;transcript_id=XM_036154696.1;extra_copy_number=0
CM058249.1	Liftoff	exon	139192999	139193111	.	+	.	ID=exon-XM_036154696.1-12;Parent=rna-XM_036154696.1;Dbxref=GeneID:19054,GenBank:XM_036154696.1,MGI:MGI:1335093;gbkey=mRNA;gene=Ppp2r3d;product=protein phosphatase 2 (formerly 2A)%2C regulatory subunit B''%2C delta%2C transcript variant X3;transcript_id=XM_036154696.1;extra_copy_number=0
CM058249.1	Liftoff	exon	139193407	139193697	.	+	.	ID=exon-XM_036154696.1-13;Parent=rna-XM_036154696.1;Dbxref=GeneID:19054,GenBank:XM_036154696.1,MGI:MGI:1335093;gbkey=mRNA;gene=Ppp2r3d;product=protein phosphatase 2 (formerly 2A)%2C regulatory subunit B''%2C delta%2C transcript variant X3;transcript_id=XM_036154696.1;extra_copy_number=0
CM058249.1	Liftoff	CDS	139187808	139187948	.	+	.	ID=cds-XP_036010589.1;Parent=rna-XM_036154696.1;Dbxref=GeneID:19054,GenBank:XP_036010589.1,MGI:MGI:1335093;Name=XP_036010589.1;gbkey=CDS;gene=Ppp2r3d;product=serine/threonine-protein phosphatase 2A regulatory subunit B'' subunit delta isoform X3;protein_id=XP_036010589.1;extra_copy_number=0
CM058249.1	Liftoff	CDS	139188354	139188551	.	+	.	ID=cds-XP_036010589.1;Parent=rna-XM_036154696.1;Dbxref=GeneID:19054,GenBank:XP_036010589.1,MGI:MGI:1335093;Name=XP_036010589.1;gbkey=CDS;gene=Ppp2r3d;product=serine/threonine-protein phosphatase 2A regulatory subunit B'' subunit delta isoform X3;protein_id=XP_036010589.1;extra_copy_number=0
CM058249.1	Liftoff	CDS	139188850	139188953	.	+	.	ID=cds-XP_036010589.1;Parent=rna-XM_036154696.1;Dbxref=GeneID:19054,GenBank:XP_036010589.1,MGI:MGI:1335093;Name=XP_036010589.1;gbkey=CDS;gene=Ppp2r3d;product=serine/threonine-protein phosphatase 2A regulatory subunit B'' subunit delta isoform X3;protein_id=XP_036010589.1;extra_copy_number=0
CM058249.1	Liftoff	CDS	139189130	139189232	.	+	.	ID=cds-XP_036010589.1;Parent=rna-XM_036154696.1;Dbxref=GeneID:19054,GenBank:XP_036010589.1,MGI:MGI:1335093;Name=XP_036010589.1;gbkey=CDS;gene=Ppp2r3d;product=serine/threonine-protein phosphatase 2A regulatory subunit B'' subunit delta isoform X3;protein_id=XP_036010589.1;extra_copy_number=0
CM058249.1	Liftoff	CDS	139189905	139189979	.	+	.	ID=cds-XP_036010589.1;Parent=rna-XM_036154696.1;Dbxref=GeneID:19054,GenBank:XP_036010589.1,MGI:MGI:1335093;Name=XP_036010589.1;gbkey=CDS;gene=Ppp2r3d;product=serine/threonine-protein phosphatase 2A regulatory subunit B'' subunit delta isoform X3;protein_id=XP_036010589.1;extra_copy_number=0
CM058249.1	Liftoff	CDS	139190353	139190439	.	+	.	ID=cds-XP_036010589.1;Parent=rna-XM_036154696.1;Dbxref=GeneID:19054,GenBank:XP_036010589.1,MGI:MGI:1335093;Name=XP_036010589.1;gbkey=CDS;gene=Ppp2r3d;product=serine/threonine-protein phosphatase 2A regulatory subunit B'' subunit delta isoform X3;protein_id=XP_036010589.1;extra_copy_number=0
CM058249.1	Liftoff	CDS	139190878	139191034	.	+	.	ID=cds-XP_036010589.1;Parent=rna-XM_036154696.1;Dbxref=GeneID:19054,GenBank:XP_036010589.1,MGI:MGI:1335093;Name=XP_036010589.1;gbkey=CDS;gene=Ppp2r3d;product=serine/threonine-protein phosphatase 2A regulatory subunit B'' subunit delta isoform X3;protein_id=XP_036010589.1;extra_copy_number=0
CM058249.1	Liftoff	CDS	139191295	139191343	.	+	.	ID=cds-XP_036010589.1;Parent=rna-XM_036154696.1;Dbxref=GeneID:19054,GenBank:XP_036010589.1,MGI:MGI:1335093;Name=XP_036010589.1;gbkey=CDS;gene=Ppp2r3d;product=serine/threonine-protein phosphatase 2A regulatory subunit B'' subunit delta isoform X3;protein_id=XP_036010589.1;extra_copy_number=0
CM058249.1	Liftoff	CDS	139191620	139191709	.	+	.	ID=cds-XP_036010589.1;Parent=rna-XM_036154696.1;Dbxref=GeneID:19054,GenBank:XP_036010589.1,MGI:MGI:1335093;Name=XP_036010589.1;gbkey=CDS;gene=Ppp2r3d;product=serine/threonine-protein phosphatase 2A regulatory subunit B'' subunit delta isoform X3;protein_id=XP_036010589.1;extra_copy_number=0
CM058249.1	Liftoff	CDS	139192084	139192259	.	+	.	ID=cds-XP_036010589.1;Parent=rna-XM_036154696.1;Dbxref=GeneID:19054,GenBank:XP_036010589.1,MGI:MGI:1335093;Name=XP_036010589.1;gbkey=CDS;gene=Ppp2r3d;product=serine/threonine-protein phosphatase 2A regulatory subunit B'' subunit delta isoform X3;protein_id=XP_036010589.1;extra_copy_number=0
CM058249.1	Liftoff	CDS	139192480	139192598	.	+	.	ID=cds-XP_036010589.1;Parent=rna-XM_036154696.1;Dbxref=GeneID:19054,GenBank:XP_036010589.1,MGI:MGI:1335093;Name=XP_036010589.1;gbkey=CDS;gene=Ppp2r3d;product=serine/threonine-protein phosphatase 2A regulatory subunit B'' subunit delta isoform X3;protein_id=XP_036010589.1;extra_copy_number=0
CM058249.1	Liftoff	CDS	139192999	139193111	.	+	.	ID=cds-XP_036010589.1;Parent=rna-XM_036154696.1;Dbxref=GeneID:19054,GenBank:XP_036010589.1,MGI:MGI:1335093;Name=XP_036010589.1;gbkey=CDS;gene=Ppp2r3d;product=serine/threonine-protein phosphatase 2A regulatory subunit B'' subunit delta isoform X3;protein_id=XP_036010589.1;extra_copy_number=0
CM058249.1	Liftoff	CDS	139193407	139193422	.	+	.	ID=cds-XP_036010589.1;Parent=rna-XM_036154696.1;Dbxref=GeneID:19054,GenBank:XP_036010589.1,MGI:MGI:1335093;Name=XP_036010589.1;gbkey=CDS;gene=Ppp2r3d;product=serine/threonine-protein phosphatase 2A regulatory subunit B'' subunit delta isoform X3;protein_id=XP_036010589.1;extra_copy_number=0
CM058249.1	Liftoff	mRNA	139187390	139193697	.	+	.	ID=rna-XM_036154699.1;Parent=gene-Ppp2r3d;Dbxref=GeneID:19054,GenBank:XM_036154699.1,MGI:MGI:1335093;Name=XM_036154699.1;gbkey=mRNA;gene=Ppp2r3d;model_evidence=Supporting evidence includes similarity to: 1 mRNA%2C 18 ESTs%2C 12 Proteins%2C 655 long SRA reads%2C and 100%25 coverage of the annotated genomic feature by RNAseq alignments%2C including 33 samples with support for all annotated introns;product=protein phosphatase 2 (formerly 2A)%2C regulatory subunit B''%2C delta%2C transcript variant X10;transcript_id=XM_036154699.1;matches_ref_protein=True;valid_ORF=True;extra_copy_number=0
CM058249.1	Liftoff	exon	139187390	139187976	.	+	.	ID=exon-XM_036154699.1-1;Parent=rna-XM_036154699.1;Dbxref=GeneID:19054,GenBank:XM_036154699.1,MGI:MGI:1335093;gbkey=mRNA;gene=Ppp2r3d;product=protein phosphatase 2 (formerly 2A)%2C regulatory subunit B''%2C delta%2C transcript variant X10;transcript_id=XM_036154699.1;extra_copy_number=0
CM058249.1	Liftoff	exon	139188354	139188551	.	+	.	ID=exon-XM_036154699.1-2;Parent=rna-XM_036154699.1;Dbxref=GeneID:19054,GenBank:XM_036154699.1,MGI:MGI:1335093;gbkey=mRNA;gene=Ppp2r3d;product=protein phosphatase 2 (formerly 2A)%2C regulatory subunit B''%2C delta%2C transcript variant X10;transcript_id=XM_036154699.1;extra_copy_number=0
CM058249.1	Liftoff	exon	139188850	139188953	.	+	.	ID=exon-XM_036154699.1-3;Parent=rna-XM_036154699.1;Dbxref=GeneID:19054,GenBank:XM_036154699.1,MGI:MGI:1335093;gbkey=mRNA;gene=Ppp2r3d;product=protein phosphatase 2 (formerly 2A)%2C regulatory subunit B''%2C delta%2C transcript variant X10;transcript_id=XM_036154699.1;extra_copy_number=0
CM058249.1	Liftoff	exon	139189130	139189232	.	+	.	ID=exon-XM_036154699.1-4;Parent=rna-XM_036154699.1;Dbxref=GeneID:19054,GenBank:XM_036154699.1,MGI:MGI:1335093;gbkey=mRNA;gene=Ppp2r3d;product=protein phosphatase 2 (formerly 2A)%2C regulatory subunit B''%2C delta%2C transcript variant X10;transcript_id=XM_036154699.1;extra_copy_number=0
CM058249.1	Liftoff	exon	139189905	139189979	.	+	.	ID=exon-XM_036154699.1-5;Parent=rna-XM_036154699.1;Dbxref=GeneID:19054,GenBank:XM_036154699.1,MGI:MGI:1335093;gbkey=mRNA;gene=Ppp2r3d;product=protein phosphatase 2 (formerly 2A)%2C regulatory subunit B''%2C delta%2C transcript variant X10;transcript_id=XM_036154699.1;extra_copy_number=0
CM058249.1	Liftoff	exon	139190353	139190439	.	+	.	ID=exon-XM_036154699.1-6;Parent=rna-XM_036154699.1;Dbxref=GeneID:19054,GenBank:XM_036154699.1,MGI:MGI:1335093;gbkey=mRNA;gene=Ppp2r3d;product=protein phosphatase 2 (formerly 2A)%2C regulatory subunit B''%2C delta%2C transcript variant X10;transcript_id=XM_036154699.1;extra_copy_number=0
CM058249.1	Liftoff	exon	139190878	139191034	.	+	.	ID=exon-XM_036154699.1-7;Parent=rna-XM_036154699.1;Dbxref=GeneID:19054,GenBank:XM_036154699.1,MGI:MGI:1335093;gbkey=mRNA;gene=Ppp2r3d;product=protein phosphatase 2 (formerly 2A)%2C regulatory subunit B''%2C delta%2C transcript variant X10;transcript_id=XM_036154699.1;extra_copy_number=0
CM058249.1	Liftoff	exon	139191295	139191343	.	+	.	ID=exon-XM_036154699.1-8;Parent=rna-XM_036154699.1;Dbxref=GeneID:19054,GenBank:XM_036154699.1,MGI:MGI:1335093;gbkey=mRNA;gene=Ppp2r3d;product=protein phosphatase 2 (formerly 2A)%2C regulatory subunit B''%2C delta%2C transcript variant X10;transcript_id=XM_036154699.1;extra_copy_number=0
CM058249.1	Liftoff	exon	139191620	139191709	.	+	.	ID=exon-XM_036154699.1-9;Parent=rna-XM_036154699.1;Dbxref=GeneID:19054,GenBank:XM_036154699.1,MGI:MGI:1335093;gbkey=mRNA;gene=Ppp2r3d;product=protein phosphatase 2 (formerly 2A)%2C regulatory subunit B''%2C delta%2C transcript variant X10;transcript_id=XM_036154699.1;extra_copy_number=0
CM058249.1	Liftoff	exon	139192084	139192259	.	+	.	ID=exon-XM_036154699.1-10;Parent=rna-XM_036154699.1;Dbxref=GeneID:19054,GenBank:XM_036154699.1,MGI:MGI:1335093;gbkey=mRNA;gene=Ppp2r3d;product=protein phosphatase 2 (formerly 2A)%2C regulatory subunit B''%2C delta%2C transcript variant X10;transcript_id=XM_036154699.1;extra_copy_number=0
CM058249.1	Liftoff	exon	139192480	139192598	.	+	.	ID=exon-XM_036154699.1-11;Parent=rna-XM_036154699.1;Dbxref=GeneID:19054,GenBank:XM_036154699.1,MGI:MGI:1335093;gbkey=mRNA;gene=Ppp2r3d;product=protein phosphatase 2 (formerly 2A)%2C regulatory subunit B''%2C delta%2C transcript variant X10;transcript_id=XM_036154699.1;extra_copy_number=0
CM058249.1	Liftoff	exon	139192999	139193111	.	+	.	ID=exon-XM_036154699.1-12;Parent=rna-XM_036154699.1;Dbxref=GeneID:19054,GenBank:XM_036154699.1,MGI:MGI:1335093;gbkey=mRNA;gene=Ppp2r3d;product=protein phosphatase 2 (formerly 2A)%2C regulatory subunit B''%2C delta%2C transcript variant X10;transcript_id=XM_036154699.1;extra_copy_number=0
CM058249.1	Liftoff	exon	139193444	139193697	.	+	.	ID=exon-XM_036154699.1-13;Parent=rna-XM_036154699.1;Dbxref=GeneID:19054,GenBank:XM_036154699.1,MGI:MGI:1335093;gbkey=mRNA;gene=Ppp2r3d;product=protein phosphatase 2 (formerly 2A)%2C regulatory subunit B''%2C delta%2C transcript variant X10;transcript_id=XM_036154699.1;extra_copy_number=0
CM058249.1	Liftoff	CDS	139188534	139188551	.	+	.	ID=cds-XP_036010592.1;Parent=rna-XM_036154699.1;Dbxref=GeneID:19054,GenBank:XP_036010592.1,MGI:MGI:1335093;Name=XP_036010592.1;gbkey=CDS;gene=Ppp2r3d;product=serine/threonine-protein phosphatase 2A regulatory subunit B'' subunit delta isoform X6;protein_id=XP_036010592.1;extra_copy_number=0
CM058249.1	Liftoff	CDS	139188850	139188953	.	+	.	ID=cds-XP_036010592.1;Parent=rna-XM_036154699.1;Dbxref=GeneID:19054,GenBank:XP_036010592.1,MGI:MGI:1335093;Name=XP_036010592.1;gbkey=CDS;gene=Ppp2r3d;product=serine/threonine-protein phosphatase 2A regulatory subunit B'' subunit delta isoform X6;protein_id=XP_036010592.1;extra_copy_number=0
CM058249.1	Liftoff	CDS	139189130	139189232	.	+	.	ID=cds-XP_036010592.1;Parent=rna-XM_036154699.1;Dbxref=GeneID:19054,GenBank:XP_036010592.1,MGI:MGI:1335093;Name=XP_036010592.1;gbkey=CDS;gene=Ppp2r3d;product=serine/threonine-protein phosphatase 2A regulatory subunit B'' subunit delta isoform X6;protein_id=XP_036010592.1;extra_copy_number=0
CM058249.1	Liftoff	CDS	139189905	139189979	.	+	.	ID=cds-XP_036010592.1;Parent=rna-XM_036154699.1;Dbxref=GeneID:19054,GenBank:XP_036010592.1,MGI:MGI:1335093;Name=XP_036010592.1;gbkey=CDS;gene=Ppp2r3d;product=serine/threonine-protein phosphatase 2A regulatory subunit B'' subunit delta isoform X6;protein_id=XP_036010592.1;extra_copy_number=0
CM058249.1	Liftoff	CDS	139190353	139190439	.	+	.	ID=cds-XP_036010592.1;Parent=rna-XM_036154699.1;Dbxref=GeneID:19054,GenBank:XP_036010592.1,MGI:MGI:1335093;Name=XP_036010592.1;gbkey=CDS;gene=Ppp2r3d;product=serine/threonine-protein phosphatase 2A regulatory subunit B'' subunit delta isoform X6;protein_id=XP_036010592.1;extra_copy_number=0
CM058249.1	Liftoff	CDS	139190878	139191034	.	+	.	ID=cds-XP_036010592.1;Parent=rna-XM_036154699.1;Dbxref=GeneID:19054,GenBank:XP_036010592.1,MGI:MGI:1335093;Name=XP_036010592.1;gbkey=CDS;gene=Ppp2r3d;product=serine/threonine-protein phosphatase 2A regulatory subunit B'' subunit delta isoform X6;protein_id=XP_036010592.1;extra_copy_number=0
CM058249.1	Liftoff	CDS	139191295	139191343	.	+	.	ID=cds-XP_036010592.1;Parent=rna-XM_036154699.1;Dbxref=GeneID:19054,GenBank:XP_036010592.1,MGI:MGI:1335093;Name=XP_036010592.1;gbkey=CDS;gene=Ppp2r3d;product=serine/threonine-protein phosphatase 2A regulatory subunit B'' subunit delta isoform X6;protein_id=XP_036010592.1;extra_copy_number=0
CM058249.1	Liftoff	CDS	139191620	139191709	.	+	.	ID=cds-XP_036010592.1;Parent=rna-XM_036154699.1;Dbxref=GeneID:19054,GenBank:XP_036010592.1,MGI:MGI:1335093;Name=XP_036010592.1;gbkey=CDS;gene=Ppp2r3d;product=serine/threonine-protein phosphatase 2A regulatory subunit B'' subunit delta isoform X6;protein_id=XP_036010592.1;extra_copy_number=0
CM058249.1	Liftoff	CDS	139192084	139192259	.	+	.	ID=cds-XP_036010592.1;Parent=rna-XM_036154699.1;Dbxref=GeneID:19054,GenBank:XP_036010592.1,MGI:MGI:1335093;Name=XP_036010592.1;gbkey=CDS;gene=Ppp2r3d;product=serine/threonine-protein phosphatase 2A regulatory subunit B'' subunit delta isoform X6;protein_id=XP_036010592.1;extra_copy_number=0
CM058249.1	Liftoff	CDS	139192480	139192598	.	+	.	ID=cds-XP_036010592.1;Parent=rna-XM_036154699.1;Dbxref=GeneID:19054,GenBank:XP_036010592.1,MGI:MGI:1335093;Name=XP_036010592.1;gbkey=CDS;gene=Ppp2r3d;product=serine/threonine-protein phosphatase 2A regulatory subunit B'' subunit delta isoform X6;protein_id=XP_036010592.1;extra_copy_number=0
CM058249.1	Liftoff	CDS	139192999	139193111	.	+	.	ID=cds-XP_036010592.1;Parent=rna-XM_036154699.1;Dbxref=GeneID:19054,GenBank:XP_036010592.1,MGI:MGI:1335093;Name=XP_036010592.1;gbkey=CDS;gene=Ppp2r3d;product=serine/threonine-protein phosphatase 2A regulatory subunit B'' subunit delta isoform X6;protein_id=XP_036010592.1;extra_copy_number=0
CM058249.1	Liftoff	CDS	139193444	139193507	.	+	.	ID=cds-XP_036010592.1;Parent=rna-XM_036154699.1;Dbxref=GeneID:19054,GenBank:XP_036010592.1,MGI:MGI:1335093;Name=XP_036010592.1;gbkey=CDS;gene=Ppp2r3d;product=serine/threonine-protein phosphatase 2A regulatory subunit B'' subunit delta isoform X6;protein_id=XP_036010592.1;extra_copy_number=0
```
