## Supplementary material for "Chromosome-scale genome assembly of B10.RIII, an autoimmune susceptible mouse strain": b10_swarm.gff3 (part 528 of 931)

```
CM058249.1	Liftoff	mRNA	139187390	139193697	.	+	.	ID=rna-XM_036154700.1;Parent=gene-Ppp2r3d;Dbxref=GeneID:19054,GenBank:XM_036154700.1,MGI:MGI:1335093;Name=XM_036154700.1;gbkey=mRNA;gene=Ppp2r3d;model_evidence=Supporting evidence includes similarity to: 1 mRNA%2C 12 ESTs%2C 12 Proteins%2C 192 long SRA reads%2C and 100%25 coverage of the annotated genomic feature by RNAseq alignments%2C including 33 samples with support for all annotated introns;product=protein phosphatase 2 (formerly 2A)%2C regulatory subunit B''%2C delta%2C transcript variant X12;transcript_id=XM_036154700.1;matches_ref_protein=True;valid_ORF=True;extra_copy_number=0
CM058249.1	Liftoff	exon	139187390	139187976	.	+	.	ID=exon-XM_036154700.1-1;Parent=rna-XM_036154700.1;Dbxref=GeneID:19054,GenBank:XM_036154700.1,MGI:MGI:1335093;gbkey=mRNA;gene=Ppp2r3d;product=protein phosphatase 2 (formerly 2A)%2C regulatory subunit B''%2C delta%2C transcript variant X12;transcript_id=XM_036154700.1;extra_copy_number=0
CM058249.1	Liftoff	exon	139188354	139188551	.	+	.	ID=exon-XM_036154700.1-2;Parent=rna-XM_036154700.1;Dbxref=GeneID:19054,GenBank:XM_036154700.1,MGI:MGI:1335093;gbkey=mRNA;gene=Ppp2r3d;product=protein phosphatase 2 (formerly 2A)%2C regulatory subunit B''%2C delta%2C transcript variant X12;transcript_id=XM_036154700.1;extra_copy_number=0
CM058249.1	Liftoff	exon	139188850	139188953	.	+	.	ID=exon-XM_036154700.1-3;Parent=rna-XM_036154700.1;Dbxref=GeneID:19054,GenBank:XM_036154700.1,MGI:MGI:1335093;gbkey=mRNA;gene=Ppp2r3d;product=protein phosphatase 2 (formerly 2A)%2C regulatory subunit B''%2C delta%2C transcript variant X12;transcript_id=XM_036154700.1;extra_copy_number=0
CM058249.1	Liftoff	exon	139189130	139189232	.	+	.	ID=exon-XM_036154700.1-4;Parent=rna-XM_036154700.1;Dbxref=GeneID:19054,GenBank:XM_036154700.1,MGI:MGI:1335093;gbkey=mRNA;gene=Ppp2r3d;product=protein phosphatase 2 (formerly 2A)%2C regulatory subunit B''%2C delta%2C transcript variant X12;transcript_id=XM_036154700.1;extra_copy_number=0
CM058249.1	Liftoff	exon	139189905	139189979	.	+	.	ID=exon-XM_036154700.1-5;Parent=rna-XM_036154700.1;Dbxref=GeneID:19054,GenBank:XM_036154700.1,MGI:MGI:1335093;gbkey=mRNA;gene=Ppp2r3d;product=protein phosphatase 2 (formerly 2A)%2C regulatory subunit B''%2C delta%2C transcript variant X12;transcript_id=XM_036154700.1;extra_copy_number=0
CM058249.1	Liftoff	exon	139190353	139190439	.	+	.	ID=exon-XM_036154700.1-6;Parent=rna-XM_036154700.1;Dbxref=GeneID:19054,GenBank:XM_036154700.1,MGI:MGI:1335093;gbkey=mRNA;gene=Ppp2r3d;product=protein phosphatase 2 (formerly 2A)%2C regulatory subunit B''%2C delta%2C transcript variant X12;transcript_id=XM_036154700.1;extra_copy_number=0
CM058249.1	Liftoff	exon	139190878	139191034	.	+	.	ID=exon-XM_036154700.1-7;Parent=rna-XM_036154700.1;Dbxref=GeneID:19054,GenBank:XM_036154700.1,MGI:MGI:1335093;gbkey=mRNA;gene=Ppp2r3d;product=protein phosphatase 2 (formerly 2A)%2C regulatory subunit B''%2C delta%2C transcript variant X12;transcript_id=XM_036154700.1;extra_copy_number=0
CM058249.1	Liftoff	exon	139191295	139191343	.	+	.	ID=exon-XM_036154700.1-8;Parent=rna-XM_036154700.1;Dbxref=GeneID:19054,GenBank:XM_036154700.1,MGI:MGI:1335093;gbkey=mRNA;gene=Ppp2r3d;product=protein phosphatase 2 (formerly 2A)%2C regulatory subunit B''%2C delta%2C transcript variant X12;transcript_id=XM_036154700.1;extra_copy_number=0
CM058249.1	Liftoff	exon	139191620	139191709	.	+	.	ID=exon-XM_036154700.1-9;Parent=rna-XM_036154700.1;Dbxref=GeneID:19054,GenBank:XM_036154700.1,MGI:MGI:1335093;gbkey=mRNA;gene=Ppp2r3d;product=protein phosphatase 2 (formerly 2A)%2C regulatory subunit B''%2C delta%2C transcript variant X12;transcript_id=XM_036154700.1;extra_copy_number=0
CM058249.1	Liftoff	exon	139192084	139192259	.	+	.	ID=exon-XM_036154700.1-10;Parent=rna-XM_036154700.1;Dbxref=GeneID:19054,GenBank:XM_036154700.1,MGI:MGI:1335093;gbkey=mRNA;gene=Ppp2r3d;product=protein phosphatase 2 (formerly 2A)%2C regulatory subunit B''%2C delta%2C transcript variant X12;transcript_id=XM_036154700.1;extra_copy_number=0
CM058249.1	Liftoff	exon	139192480	139192598	.	+	.	ID=exon-XM_036154700.1-11;Parent=rna-XM_036154700.1;Dbxref=GeneID:19054,GenBank:XM_036154700.1,MGI:MGI:1335093;gbkey=mRNA;gene=Ppp2r3d;product=protein phosphatase 2 (formerly 2A)%2C regulatory subunit B''%2C delta%2C transcript variant X12;transcript_id=XM_036154700.1;extra_copy_number=0
CM058249.1	Liftoff	exon	139192999	139193111	.	+	.	ID=exon-XM_036154700.1-12;Parent=rna-XM_036154700.1;Dbxref=GeneID:19054,GenBank:XM_036154700.1,MGI:MGI:1335093;gbkey=mRNA;gene=Ppp2r3d;product=protein phosphatase 2 (formerly 2A)%2C regulatory subunit B''%2C delta%2C transcript variant X12;transcript_id=XM_036154700.1;extra_copy_number=0
CM058249.1	Liftoff	exon	139193407	139193697	.	+	.	ID=exon-XM_036154700.1-13;Parent=rna-XM_036154700.1;Dbxref=GeneID:19054,GenBank:XM_036154700.1,MGI:MGI:1335093;gbkey=mRNA;gene=Ppp2r3d;product=protein phosphatase 2 (formerly 2A)%2C regulatory subunit B''%2C delta%2C transcript variant X12;transcript_id=XM_036154700.1;extra_copy_number=0
CM058249.1	Liftoff	CDS	139188534	139188551	.	+	.	ID=cds-XP_036010593.1;Parent=rna-XM_036154700.1;Dbxref=GeneID:19054,GenBank:XP_036010593.1,MGI:MGI:1335093;Name=XP_036010593.1;gbkey=CDS;gene=Ppp2r3d;product=serine/threonine-protein phosphatase 2A regulatory subunit B'' subunit delta isoform X7;protein_id=XP_036010593.1;extra_copy_number=0
CM058249.1	Liftoff	CDS	139188850	139188953	.	+	.	ID=cds-XP_036010593.1;Parent=rna-XM_036154700.1;Dbxref=GeneID:19054,GenBank:XP_036010593.1,MGI:MGI:1335093;Name=XP_036010593.1;gbkey=CDS;gene=Ppp2r3d;product=serine/threonine-protein phosphatase 2A regulatory subunit B'' subunit delta isoform X7;protein_id=XP_036010593.1;extra_copy_number=0
CM058249.1	Liftoff	CDS	139189130	139189232	.	+	.	ID=cds-XP_036010593.1;Parent=rna-XM_036154700.1;Dbxref=GeneID:19054,GenBank:XP_036010593.1,MGI:MGI:1335093;Name=XP_036010593.1;gbkey=CDS;gene=Ppp2r3d;product=serine/threonine-protein phosphatase 2A regulatory subunit B'' subunit delta isoform X7;protein_id=XP_036010593.1;extra_copy_number=0
CM058249.1	Liftoff	CDS	139189905	139189979	.	+	.	ID=cds-XP_036010593.1;Parent=rna-XM_036154700.1;Dbxref=GeneID:19054,GenBank:XP_036010593.1,MGI:MGI:1335093;Name=XP_036010593.1;gbkey=CDS;gene=Ppp2r3d;product=serine/threonine-protein phosphatase 2A regulatory subunit B'' subunit delta isoform X7;protein_id=XP_036010593.1;extra_copy_number=0
CM058249.1	Liftoff	CDS	139190353	139190439	.	+	.	ID=cds-XP_036010593.1;Parent=rna-XM_036154700.1;Dbxref=GeneID:19054,GenBank:XP_036010593.1,MGI:MGI:1335093;Name=XP_036010593.1;gbkey=CDS;gene=Ppp2r3d;product=serine/threonine-protein phosphatase 2A regulatory subunit B'' subunit delta isoform X7;protein_id=XP_036010593.1;extra_copy_number=0
CM058249.1	Liftoff	CDS	139190878	139191034	.	+	.	ID=cds-XP_036010593.1;Parent=rna-XM_036154700.1;Dbxref=GeneID:19054,GenBank:XP_036010593.1,MGI:MGI:1335093;Name=XP_036010593.1;gbkey=CDS;gene=Ppp2r3d;product=serine/threonine-protein phosphatase 2A regulatory subunit B'' subunit delta isoform X7;protein_id=XP_036010593.1;extra_copy_number=0
CM058249.1	Liftoff	CDS	139191295	139191343	.	+	.	ID=cds-XP_036010593.1;Parent=rna-XM_036154700.1;Dbxref=GeneID:19054,GenBank:XP_036010593.1,MGI:MGI:1335093;Name=XP_036010593.1;gbkey=CDS;gene=Ppp2r3d;product=serine/threonine-protein phosphatase 2A regulatory subunit B'' subunit delta isoform X7;protein_id=XP_036010593.1;extra_copy_number=0
CM058249.1	Liftoff	CDS	139191620	139191709	.	+	.	ID=cds-XP_036010593.1;Parent=rna-XM_036154700.1;Dbxref=GeneID:19054,GenBank:XP_036010593.1,MGI:MGI:1335093;Name=XP_036010593.1;gbkey=CDS;gene=Ppp2r3d;product=serine/threonine-protein phosphatase 2A regulatory subunit B'' subunit delta isoform X7;protein_id=XP_036010593.1;extra_copy_number=0
CM058249.1	Liftoff	CDS	139192084	139192259	.	+	.	ID=cds-XP_036010593.1;Parent=rna-XM_036154700.1;Dbxref=GeneID:19054,GenBank:XP_036010593.1,MGI:MGI:1335093;Name=XP_036010593.1;gbkey=CDS;gene=Ppp2r3d;product=serine/threonine-protein phosphatase 2A regulatory subunit B'' subunit delta isoform X7;protein_id=XP_036010593.1;extra_copy_number=0
CM058249.1	Liftoff	CDS	139192480	139192598	.	+	.	ID=cds-XP_036010593.1;Parent=rna-XM_036154700.1;Dbxref=GeneID:19054,GenBank:XP_036010593.1,MGI:MGI:1335093;Name=XP_036010593.1;gbkey=CDS;gene=Ppp2r3d;product=serine/threonine-protein phosphatase 2A regulatory subunit B'' subunit delta isoform X7;protein_id=XP_036010593.1;extra_copy_number=0
CM058249.1	Liftoff	CDS	139192999	139193111	.	+	.	ID=cds-XP_036010593.1;Parent=rna-XM_036154700.1;Dbxref=GeneID:19054,GenBank:XP_036010593.1,MGI:MGI:1335093;Name=XP_036010593.1;gbkey=CDS;gene=Ppp2r3d;product=serine/threonine-protein phosphatase 2A regulatory subunit B'' subunit delta isoform X7;protein_id=XP_036010593.1;extra_copy_number=0
CM058249.1	Liftoff	CDS	139193407	139193422	.	+	.	ID=cds-XP_036010593.1;Parent=rna-XM_036154700.1;Dbxref=GeneID:19054,GenBank:XP_036010593.1,MGI:MGI:1335093;Name=XP_036010593.1;gbkey=CDS;gene=Ppp2r3d;product=serine/threonine-protein phosphatase 2A regulatory subunit B'' subunit delta isoform X7;protein_id=XP_036010593.1;extra_copy_number=0
CM058249.1	Liftoff	mRNA	139187553	139193698	.	+	.	ID=rna-XM_036154701.1;Parent=gene-Ppp2r3d;Dbxref=GeneID:19054,GenBank:XM_036154701.1,MGI:MGI:1335093;Name=XM_036154701.1;gbkey=mRNA;gene=Ppp2r3d;model_evidence=Supporting evidence includes similarity to: 1 mRNA%2C 17 ESTs%2C 3 Proteins%2C 565 long SRA reads%2C and 99%25 coverage of the annotated genomic feature by RNAseq alignments%2C including 40 samples with support for all annotated introns;product=protein phosphatase 2 (formerly 2A)%2C regulatory subunit B''%2C delta%2C transcript variant X13;transcript_id=XM_036154701.1;matches_ref_protein=True;valid_ORF=True;extra_copy_number=0
CM058249.1	Liftoff	exon	139187553	139187948	.	+	.	ID=exon-XM_036154701.1-1;Parent=rna-XM_036154701.1;Dbxref=GeneID:19054,GenBank:XM_036154701.1,MGI:MGI:1335093;gbkey=mRNA;gene=Ppp2r3d;product=protein phosphatase 2 (formerly 2A)%2C regulatory subunit B''%2C delta%2C transcript variant X13;transcript_id=XM_036154701.1;extra_copy_number=0
CM058249.1	Liftoff	exon	139188354	139188551	.	+	.	ID=exon-XM_036154701.1-2;Parent=rna-XM_036154701.1;Dbxref=GeneID:19054,GenBank:XM_036154701.1,MGI:MGI:1335093;gbkey=mRNA;gene=Ppp2r3d;product=protein phosphatase 2 (formerly 2A)%2C regulatory subunit B''%2C delta%2C transcript variant X13;transcript_id=XM_036154701.1;extra_copy_number=0
CM058249.1	Liftoff	exon	139188850	139188953	.	+	.	ID=exon-XM_036154701.1-3;Parent=rna-XM_036154701.1;Dbxref=GeneID:19054,GenBank:XM_036154701.1,MGI:MGI:1335093;gbkey=mRNA;gene=Ppp2r3d;product=protein phosphatase 2 (formerly 2A)%2C regulatory subunit B''%2C delta%2C transcript variant X13;transcript_id=XM_036154701.1;extra_copy_number=0
CM058249.1	Liftoff	exon	139189905	139189979	.	+	.	ID=exon-XM_036154701.1-4;Parent=rna-XM_036154701.1;Dbxref=GeneID:19054,GenBank:XM_036154701.1,MGI:MGI:1335093;gbkey=mRNA;gene=Ppp2r3d;product=protein phosphatase 2 (formerly 2A)%2C regulatory subunit B''%2C delta%2C transcript variant X13;transcript_id=XM_036154701.1;extra_copy_number=0
CM058249.1	Liftoff	exon	139190353	139190439	.	+	.	ID=exon-XM_036154701.1-5;Parent=rna-XM_036154701.1;Dbxref=GeneID:19054,GenBank:XM_036154701.1,MGI:MGI:1335093;gbkey=mRNA;gene=Ppp2r3d;product=protein phosphatase 2 (formerly 2A)%2C regulatory subunit B''%2C delta%2C transcript variant X13;transcript_id=XM_036154701.1;extra_copy_number=0
CM058249.1	Liftoff	exon	139190878	139191034	.	+	.	ID=exon-XM_036154701.1-6;Parent=rna-XM_036154701.1;Dbxref=GeneID:19054,GenBank:XM_036154701.1,MGI:MGI:1335093;gbkey=mRNA;gene=Ppp2r3d;product=protein phosphatase 2 (formerly 2A)%2C regulatory subunit B''%2C delta%2C transcript variant X13;transcript_id=XM_036154701.1;extra_copy_number=0
CM058249.1	Liftoff	exon	139191295	139191343	.	+	.	ID=exon-XM_036154701.1-7;Parent=rna-XM_036154701.1;Dbxref=GeneID:19054,GenBank:XM_036154701.1,MGI:MGI:1335093;gbkey=mRNA;gene=Ppp2r3d;product=protein phosphatase 2 (formerly 2A)%2C regulatory subunit B''%2C delta%2C transcript variant X13;transcript_id=XM_036154701.1;extra_copy_number=0
CM058249.1	Liftoff	exon	139191620	139191709	.	+	.	ID=exon-XM_036154701.1-8;Parent=rna-XM_036154701.1;Dbxref=GeneID:19054,GenBank:XM_036154701.1,MGI:MGI:1335093;gbkey=mRNA;gene=Ppp2r3d;product=protein phosphatase 2 (formerly 2A)%2C regulatory subunit B''%2C delta%2C transcript variant X13;transcript_id=XM_036154701.1;extra_copy_number=0
CM058249.1	Liftoff	exon	139192084	139192259	.	+	.	ID=exon-XM_036154701.1-9;Parent=rna-XM_036154701.1;Dbxref=GeneID:19054,GenBank:XM_036154701.1,MGI:MGI:1335093;gbkey=mRNA;gene=Ppp2r3d;product=protein phosphatase 2 (formerly 2A)%2C regulatory subunit B''%2C delta%2C transcript variant X13;transcript_id=XM_036154701.1;extra_copy_number=0
CM058249.1	Liftoff	exon	139192480	139192598	.	+	.	ID=exon-XM_036154701.1-10;Parent=rna-XM_036154701.1;Dbxref=GeneID:19054,GenBank:XM_036154701.1,MGI:MGI:1335093;gbkey=mRNA;gene=Ppp2r3d;product=protein phosphatase 2 (formerly 2A)%2C regulatory subunit B''%2C delta%2C transcript variant X13;transcript_id=XM_036154701.1;extra_copy_number=0
CM058249.1	Liftoff	exon	139192999	139193111	.	+	.	ID=exon-XM_036154701.1-11;Parent=rna-XM_036154701.1;Dbxref=GeneID:19054,GenBank:XM_036154701.1,MGI:MGI:1335093;gbkey=mRNA;gene=Ppp2r3d;product=protein phosphatase 2 (formerly 2A)%2C regulatory subunit B''%2C delta%2C transcript variant X13;transcript_id=XM_036154701.1;extra_copy_number=0
CM058249.1	Liftoff	exon	139193444	139193698	.	+	.	ID=exon-XM_036154701.1-12;Parent=rna-XM_036154701.1;Dbxref=GeneID:19054,GenBank:XM_036154701.1,MGI:MGI:1335093;gbkey=mRNA;gene=Ppp2r3d;product=protein phosphatase 2 (formerly 2A)%2C regulatory subunit B''%2C delta%2C transcript variant X13;transcript_id=XM_036154701.1;extra_copy_number=0
CM058249.1	Liftoff	CDS	139190398	139190439	.	+	.	ID=cds-XP_036010594.1;Parent=rna-XM_036154701.1;Dbxref=GeneID:19054,GenBank:XP_036010594.1,MGI:MGI:1335093;Name=XP_036010594.1;gbkey=CDS;gene=Ppp2r3d;product=serine/threonine-protein phosphatase 2A regulatory subunit B'' subunit delta isoform X8;protein_id=XP_036010594.1;extra_copy_number=0
CM058249.1	Liftoff	CDS	139190878	139191034	.	+	.	ID=cds-XP_036010594.1;Parent=rna-XM_036154701.1;Dbxref=GeneID:19054,GenBank:XP_036010594.1,MGI:MGI:1335093;Name=XP_036010594.1;gbkey=CDS;gene=Ppp2r3d;product=serine/threonine-protein phosphatase 2A regulatory subunit B'' subunit delta isoform X8;protein_id=XP_036010594.1;extra_copy_number=0
CM058249.1	Liftoff	CDS	139191295	139191343	.	+	.	ID=cds-XP_036010594.1;Parent=rna-XM_036154701.1;Dbxref=GeneID:19054,GenBank:XP_036010594.1,MGI:MGI:1335093;Name=XP_036010594.1;gbkey=CDS;gene=Ppp2r3d;product=serine/threonine-protein phosphatase 2A regulatory subunit B'' subunit delta isoform X8;protein_id=XP_036010594.1;extra_copy_number=0
CM058249.1	Liftoff	CDS	139191620	139191709	.	+	.	ID=cds-XP_036010594.1;Parent=rna-XM_036154701.1;Dbxref=GeneID:19054,GenBank:XP_036010594.1,MGI:MGI:1335093;Name=XP_036010594.1;gbkey=CDS;gene=Ppp2r3d;product=serine/threonine-protein phosphatase 2A regulatory subunit B'' subunit delta isoform X8;protein_id=XP_036010594.1;extra_copy_number=0
CM058249.1	Liftoff	CDS	139192084	139192259	.	+	.	ID=cds-XP_036010594.1;Parent=rna-XM_036154701.1;Dbxref=GeneID:19054,GenBank:XP_036010594.1,MGI:MGI:1335093;Name=XP_036010594.1;gbkey=CDS;gene=Ppp2r3d;product=serine/threonine-protein phosphatase 2A regulatory subunit B'' subunit delta isoform X8;protein_id=XP_036010594.1;extra_copy_number=0
CM058249.1	Liftoff	CDS	139192480	139192598	.	+	.	ID=cds-XP_036010594.1;Parent=rna-XM_036154701.1;Dbxref=GeneID:19054,GenBank:XP_036010594.1,MGI:MGI:1335093;Name=XP_036010594.1;gbkey=CDS;gene=Ppp2r3d;product=serine/threonine-protein phosphatase 2A regulatory subunit B'' subunit delta isoform X8;protein_id=XP_036010594.1;extra_copy_number=0
CM058249.1	Liftoff	CDS	139192999	139193111	.	+	.	ID=cds-XP_036010594.1;Parent=rna-XM_036154701.1;Dbxref=GeneID:19054,GenBank:XP_036010594.1,MGI:MGI:1335093;Name=XP_036010594.1;gbkey=CDS;gene=Ppp2r3d;product=serine/threonine-protein phosphatase 2A regulatory subunit B'' subunit delta isoform X8;protein_id=XP_036010594.1;extra_copy_number=0
CM058249.1	Liftoff	CDS	139193444	139193507	.	+	.	ID=cds-XP_036010594.1;Parent=rna-XM_036154701.1;Dbxref=GeneID:19054,GenBank:XP_036010594.1,MGI:MGI:1335093;Name=XP_036010594.1;gbkey=CDS;gene=Ppp2r3d;product=serine/threonine-protein phosphatase 2A regulatory subunit B'' subunit delta isoform X8;protein_id=XP_036010594.1;extra_copy_number=0
CM058249.1	Liftoff	mRNA	139187587	139195959	.	+	.	ID=rna-NM_011154.2;Parent=gene-Ppp2r3d;Dbxref=GeneID:19054,GenBank:NM_011154.2,MGI:MGI:1335093;Name=NM_011154.2;gbkey=mRNA;gene=Ppp2r3d;product=protein phosphatase 2 (formerly 2A)%2C regulatory subunit B''%2C delta%2C transcript variant 2;tag=RefSeq Select;transcript_id=NM_011154.2;matches_ref_protein=True;valid_ORF=True;extra_copy_number=0
CM058249.1	Liftoff	exon	139187587	139187948	.	+	.	ID=exon-NM_011154.2-1;Parent=rna-NM_011154.2;Dbxref=GeneID:19054,GenBank:NM_011154.2,MGI:MGI:1335093;gbkey=mRNA;gene=Ppp2r3d;product=protein phosphatase 2 (formerly 2A)%2C regulatory subunit B''%2C delta%2C transcript variant 2;tag=RefSeq Select;transcript_id=NM_011154.2;extra_copy_number=0
CM058249.1	Liftoff	exon	139188354	139188551	.	+	.	ID=exon-NM_011154.2-2;Parent=rna-NM_011154.2;Dbxref=GeneID:19054,GenBank:NM_011154.2,MGI:MGI:1335093;gbkey=mRNA;gene=Ppp2r3d;product=protein phosphatase 2 (formerly 2A)%2C regulatory subunit B''%2C delta%2C transcript variant 2;tag=RefSeq Select;transcript_id=NM_011154.2;extra_copy_number=0
CM058249.1	Liftoff	exon	139188850	139188953	.	+	.	ID=exon-NM_011154.2-3;Parent=rna-NM_011154.2;Dbxref=GeneID:19054,GenBank:NM_011154.2,MGI:MGI:1335093;gbkey=mRNA;gene=Ppp2r3d;product=protein phosphatase 2 (formerly 2A)%2C regulatory subunit B''%2C delta%2C transcript variant 2;tag=RefSeq Select;transcript_id=NM_011154.2;extra_copy_number=0
CM058249.1	Liftoff	exon	139189130	139189232	.	+	.	ID=exon-NM_011154.2-4;Parent=rna-NM_011154.2;Dbxref=GeneID:19054,GenBank:NM_011154.2,MGI:MGI:1335093;gbkey=mRNA;gene=Ppp2r3d;product=protein phosphatase 2 (formerly 2A)%2C regulatory subunit B''%2C delta%2C transcript variant 2;tag=RefSeq Select;transcript_id=NM_011154.2;extra_copy_number=0
CM058249.1	Liftoff	exon	139189905	139189979	.	+	.	ID=exon-NM_011154.2-5;Parent=rna-NM_011154.2;Dbxref=GeneID:19054,GenBank:NM_011154.2,MGI:MGI:1335093;gbkey=mRNA;gene=Ppp2r3d;product=protein phosphatase 2 (formerly 2A)%2C regulatory subunit B''%2C delta%2C transcript variant 2;tag=RefSeq Select;transcript_id=NM_011154.2;extra_copy_number=0
CM058249.1	Liftoff	exon	139190353	139190439	.	+	.	ID=exon-NM_011154.2-6;Parent=rna-NM_011154.2;Dbxref=GeneID:19054,GenBank:NM_011154.2,MGI:MGI:1335093;gbkey=mRNA;gene=Ppp2r3d;product=protein phosphatase 2 (formerly 2A)%2C regulatory subunit B''%2C delta%2C transcript variant 2;tag=RefSeq Select;transcript_id=NM_011154.2;extra_copy_number=0
CM058249.1	Liftoff	exon	139190878	139191034	.	+	.	ID=exon-NM_011154.2-7;Parent=rna-NM_011154.2;Dbxref=GeneID:19054,GenBank:NM_011154.2,MGI:MGI:1335093;gbkey=mRNA;gene=Ppp2r3d;product=protein phosphatase 2 (formerly 2A)%2C regulatory subunit B''%2C delta%2C transcript variant 2;tag=RefSeq Select;transcript_id=NM_011154.2;extra_copy_number=0
CM058249.1	Liftoff	exon	139191295	139191343	.	+	.	ID=exon-NM_011154.2-8;Parent=rna-NM_011154.2;Dbxref=GeneID:19054,GenBank:NM_011154.2,MGI:MGI:1335093;gbkey=mRNA;gene=Ppp2r3d;product=protein phosphatase 2 (formerly 2A)%2C regulatory subunit B''%2C delta%2C transcript variant 2;tag=RefSeq Select;transcript_id=NM_011154.2;extra_copy_number=0
CM058249.1	Liftoff	exon	139191620	139191709	.	+	.	ID=exon-NM_011154.2-9;Parent=rna-NM_011154.2;Dbxref=GeneID:19054,GenBank:NM_011154.2,MGI:MGI:1335093;gbkey=mRNA;gene=Ppp2r3d;product=protein phosphatase 2 (formerly 2A)%2C regulatory subunit B''%2C delta%2C transcript variant 2;tag=RefSeq Select;transcript_id=NM_011154.2;extra_copy_number=0
CM058249.1	Liftoff	exon	139192084	139192259	.	+	.	ID=exon-NM_011154.2-10;Parent=rna-NM_011154.2;Dbxref=GeneID:19054,GenBank:NM_011154.2,MGI:MGI:1335093;gbkey=mRNA;gene=Ppp2r3d;product=protein phosphatase 2 (formerly 2A)%2C regulatory subunit B''%2C delta%2C transcript variant 2;tag=RefSeq Select;transcript_id=NM_011154.2;extra_copy_number=0
CM058249.1	Liftoff	exon	139192480	139192598	.	+	.	ID=exon-NM_011154.2-11;Parent=rna-NM_011154.2;Dbxref=GeneID:19054,GenBank:NM_011154.2,MGI:MGI:1335093;gbkey=mRNA;gene=Ppp2r3d;product=protein phosphatase 2 (formerly 2A)%2C regulatory subunit B''%2C delta%2C transcript variant 2;tag=RefSeq Select;transcript_id=NM_011154.2;extra_copy_number=0
CM058249.1	Liftoff	exon	139192999	139193111	.	+	.	ID=exon-NM_011154.2-12;Parent=rna-NM_011154.2;Dbxref=GeneID:19054,GenBank:NM_011154.2,MGI:MGI:1335093;gbkey=mRNA;gene=Ppp2r3d;product=protein phosphatase 2 (formerly 2A)%2C regulatory subunit B''%2C delta%2C transcript variant 2;tag=RefSeq Select;transcript_id=NM_011154.2;extra_copy_number=0
CM058249.1	Liftoff	exon	139193444	139195959	.	+	.	ID=exon-NM_011154.2-13;Parent=rna-NM_011154.2;Dbxref=GeneID:19054,GenBank:NM_011154.2,MGI:MGI:1335093;gbkey=mRNA;gene=Ppp2r3d;product=protein phosphatase 2 (formerly 2A)%2C regulatory subunit B''%2C delta%2C transcript variant 2;tag=RefSeq Select;transcript_id=NM_011154.2;extra_copy_number=0
CM058249.1	Liftoff	CDS	139187808	139187948	.	+	.	ID=cds-NP_035284.2;Parent=rna-NM_011154.2;Dbxref=GeneID:19054,GenBank:NP_035284.2,MGI:MGI:1335093;Name=NP_035284.2;Note=isoform 2 is encoded by transcript variant 2;gbkey=CDS;gene=Ppp2r3d;product=serine/threonine-protein phosphatase 2A regulatory subunit B'' subunit delta isoform 2;protein_id=NP_035284.2;tag=RefSeq Select;extra_copy_number=0
CM058249.1	Liftoff	CDS	139188354	139188551	.	+	.	ID=cds-NP_035284.2;Parent=rna-NM_011154.2;Dbxref=GeneID:19054,GenBank:NP_035284.2,MGI:MGI:1335093;Name=NP_035284.2;Note=isoform 2 is encoded by transcript variant 2;gbkey=CDS;gene=Ppp2r3d;product=serine/threonine-protein phosphatase 2A regulatory subunit B'' subunit delta isoform 2;protein_id=NP_035284.2;tag=RefSeq Select;extra_copy_number=0
CM058249.1	Liftoff	CDS	139188850	139188953	.	+	.	ID=cds-NP_035284.2;Parent=rna-NM_011154.2;Dbxref=GeneID:19054,GenBank:NP_035284.2,MGI:MGI:1335093;Name=NP_035284.2;Note=isoform 2 is encoded by transcript variant 2;gbkey=CDS;gene=Ppp2r3d;product=serine/threonine-protein phosphatase 2A regulatory subunit B'' subunit delta isoform 2;protein_id=NP_035284.2;tag=RefSeq Select;extra_copy_number=0
CM058249.1	Liftoff	CDS	139189130	139189232	.	+	.	ID=cds-NP_035284.2;Parent=rna-NM_011154.2;Dbxref=GeneID:19054,GenBank:NP_035284.2,MGI:MGI:1335093;Name=NP_035284.2;Note=isoform 2 is encoded by transcript variant 2;gbkey=CDS;gene=Ppp2r3d;product=serine/threonine-protein phosphatase 2A regulatory subunit B'' subunit delta isoform 2;protein_id=NP_035284.2;tag=RefSeq Select;extra_copy_number=0
CM058249.1	Liftoff	CDS	139189905	139189979	.	+	.	ID=cds-NP_035284.2;Parent=rna-NM_011154.2;Dbxref=GeneID:19054,GenBank:NP_035284.2,MGI:MGI:1335093;Name=NP_035284.2;Note=isoform 2 is encoded by transcript variant 2;gbkey=CDS;gene=Ppp2r3d;product=serine/threonine-protein phosphatase 2A regulatory subunit B'' subunit delta isoform 2;protein_id=NP_035284.2;tag=RefSeq Select;extra_copy_number=0
CM058249.1	Liftoff	CDS	139190353	139190439	.	+	.	ID=cds-NP_035284.2;Parent=rna-NM_011154.2;Dbxref=GeneID:19054,GenBank:NP_035284.2,MGI:MGI:1335093;Name=NP_035284.2;Note=isoform 2 is encoded by transcript variant 2;gbkey=CDS;gene=Ppp2r3d;product=serine/threonine-protein phosphatase 2A regulatory subunit B'' subunit delta isoform 2;protein_id=NP_035284.2;tag=RefSeq Select;extra_copy_number=0
CM058249.1	Liftoff	CDS	139190878	139191034	.	+	.	ID=cds-NP_035284.2;Parent=rna-NM_011154.2;Dbxref=GeneID:19054,GenBank:NP_035284.2,MGI:MGI:1335093;Name=NP_035284.2;Note=isoform 2 is encoded by transcript variant 2;gbkey=CDS;gene=Ppp2r3d;product=serine/threonine-protein phosphatase 2A regulatory subunit B'' subunit delta isoform 2;protein_id=NP_035284.2;tag=RefSeq Select;extra_copy_number=0
CM058249.1	Liftoff	CDS	139191295	139191343	.	+	.	ID=cds-NP_035284.2;Parent=rna-NM_011154.2;Dbxref=GeneID:19054,GenBank:NP_035284.2,MGI:MGI:1335093;Name=NP_035284.2;Note=isoform 2 is encoded by transcript variant 2;gbkey=CDS;gene=Ppp2r3d;product=serine/threonine-protein phosphatase 2A regulatory subunit B'' subunit delta isoform 2;protein_id=NP_035284.2;tag=RefSeq Select;extra_copy_number=0
CM058249.1	Liftoff	CDS	139191620	139191709	.	+	.	ID=cds-NP_035284.2;Parent=rna-NM_011154.2;Dbxref=GeneID:19054,GenBank:NP_035284.2,MGI:MGI:1335093;Name=NP_035284.2;Note=isoform 2 is encoded by transcript variant 2;gbkey=CDS;gene=Ppp2r3d;product=serine/threonine-protein phosphatase 2A regulatory subunit B'' subunit delta isoform 2;protein_id=NP_035284.2;tag=RefSeq Select;extra_copy_number=0
CM058249.1	Liftoff	CDS	139192084	139192259	.	+	.	ID=cds-NP_035284.2;Parent=rna-NM_011154.2;Dbxref=GeneID:19054,GenBank:NP_035284.2,MGI:MGI:1335093;Name=NP_035284.2;Note=isoform 2 is encoded by transcript variant 2;gbkey=CDS;gene=Ppp2r3d;product=serine/threonine-protein phosphatase 2A regulatory subunit B'' subunit delta isoform 2;protein_id=NP_035284.2;tag=RefSeq Select;extra_copy_number=0
CM058249.1	Liftoff	CDS	139192480	139192598	.	+	.	ID=cds-NP_035284.2;Parent=rna-NM_011154.2;Dbxref=GeneID:19054,GenBank:NP_035284.2,MGI:MGI:1335093;Name=NP_035284.2;Note=isoform 2 is encoded by transcript variant 2;gbkey=CDS;gene=Ppp2r3d;product=serine/threonine-protein phosphatase 2A regulatory subunit B'' subunit delta isoform 2;protein_id=NP_035284.2;tag=RefSeq Select;extra_copy_number=0
CM058249.1	Liftoff	CDS	139192999	139193111	.	+	.	ID=cds-NP_035284.2;Parent=rna-NM_011154.2;Dbxref=GeneID:19054,GenBank:NP_035284.2,MGI:MGI:1335093;Name=NP_035284.2;Note=isoform 2 is encoded by transcript variant 2;gbkey=CDS;gene=Ppp2r3d;product=serine/threonine-protein phosphatase 2A regulatory subunit B'' subunit delta isoform 2;protein_id=NP_035284.2;tag=RefSeq Select;extra_copy_number=0
CM058249.1	Liftoff	CDS	139193444	139193507	.	+	.	ID=cds-NP_035284.2;Parent=rna-NM_011154.2;Dbxref=GeneID:19054,GenBank:NP_035284.2,MGI:MGI:1335093;Name=NP_035284.2;Note=isoform 2 is encoded by transcript variant 2;gbkey=CDS;gene=Ppp2r3d;product=serine/threonine-protein phosphatase 2A regulatory subunit B'' subunit delta isoform 2;protein_id=NP_035284.2;tag=RefSeq Select;extra_copy_number=0
CM058249.1	Liftoff	mRNA	139187786	139193697	.	+	.	ID=rna-XM_036154697.1;Parent=gene-Ppp2r3d;Dbxref=GeneID:19054,GenBank:XM_036154697.1,MGI:MGI:1335093;Name=XM_036154697.1;gbkey=mRNA;gene=Ppp2r3d;model_evidence=Supporting evidence includes similarity to: 1 mRNA%2C 16 ESTs%2C 3 Proteins%2C 549 long SRA reads%2C and 100%25 coverage of the annotated genomic feature by RNAseq alignments%2C including 30 samples with support for all annotated introns;product=protein phosphatase 2 (formerly 2A)%2C regulatory subunit B''%2C delta%2C transcript variant X4;transcript_id=XM_036154697.1;matches_ref_protein=True;valid_ORF=True;extra_copy_number=0
CM058249.1	Liftoff	exon	139187786	139187976	.	+	.	ID=exon-XM_036154697.1-1;Parent=rna-XM_036154697.1;Dbxref=GeneID:19054,GenBank:XM_036154697.1,MGI:MGI:1335093;gbkey=mRNA;gene=Ppp2r3d;product=protein phosphatase 2 (formerly 2A)%2C regulatory subunit B''%2C delta%2C transcript variant X4;transcript_id=XM_036154697.1;extra_copy_number=0
CM058249.1	Liftoff	exon	139188354	139188551	.	+	.	ID=exon-XM_036154697.1-2;Parent=rna-XM_036154697.1;Dbxref=GeneID:19054,GenBank:XM_036154697.1,MGI:MGI:1335093;gbkey=mRNA;gene=Ppp2r3d;product=protein phosphatase 2 (formerly 2A)%2C regulatory subunit B''%2C delta%2C transcript variant X4;transcript_id=XM_036154697.1;extra_copy_number=0
CM058249.1	Liftoff	exon	139188850	139188953	.	+	.	ID=exon-XM_036154697.1-3;Parent=rna-XM_036154697.1;Dbxref=GeneID:19054,GenBank:XM_036154697.1,MGI:MGI:1335093;gbkey=mRNA;gene=Ppp2r3d;product=protein phosphatase 2 (formerly 2A)%2C regulatory subunit B''%2C delta%2C transcript variant X4;transcript_id=XM_036154697.1;extra_copy_number=0
CM058249.1	Liftoff	exon	139189905	139189979	.	+	.	ID=exon-XM_036154697.1-4;Parent=rna-XM_036154697.1;Dbxref=GeneID:19054,GenBank:XM_036154697.1,MGI:MGI:1335093;gbkey=mRNA;gene=Ppp2r3d;product=protein phosphatase 2 (formerly 2A)%2C regulatory subunit B''%2C delta%2C transcript variant X4;transcript_id=XM_036154697.1;extra_copy_number=0
CM058249.1	Liftoff	exon	139190353	139190439	.	+	.	ID=exon-XM_036154697.1-5;Parent=rna-XM_036154697.1;Dbxref=GeneID:19054,GenBank:XM_036154697.1,MGI:MGI:1335093;gbkey=mRNA;gene=Ppp2r3d;product=protein phosphatase 2 (formerly 2A)%2C regulatory subunit B''%2C delta%2C transcript variant X4;transcript_id=XM_036154697.1;extra_copy_number=0
CM058249.1	Liftoff	exon	139190878	139191034	.	+	.	ID=exon-XM_036154697.1-6;Parent=rna-XM_036154697.1;Dbxref=GeneID:19054,GenBank:XM_036154697.1,MGI:MGI:1335093;gbkey=mRNA;gene=Ppp2r3d;product=protein phosphatase 2 (formerly 2A)%2C regulatory subunit B''%2C delta%2C transcript variant X4;transcript_id=XM_036154697.1;extra_copy_number=0
CM058249.1	Liftoff	exon	139191295	139191343	.	+	.	ID=exon-XM_036154697.1-7;Parent=rna-XM_036154697.1;Dbxref=GeneID:19054,GenBank:XM_036154697.1,MGI:MGI:1335093;gbkey=mRNA;gene=Ppp2r3d;product=protein phosphatase 2 (formerly 2A)%2C regulatory subunit B''%2C delta%2C transcript variant X4;transcript_id=XM_036154697.1;extra_copy_number=0
CM058249.1	Liftoff	exon	139191620	139191709	.	+	.	ID=exon-XM_036154697.1-8;Parent=rna-XM_036154697.1;Dbxref=GeneID:19054,GenBank:XM_036154697.1,MGI:MGI:1335093;gbkey=mRNA;gene=Ppp2r3d;product=protein phosphatase 2 (formerly 2A)%2C regulatory subunit B''%2C delta%2C transcript variant X4;transcript_id=XM_036154697.1;extra_copy_number=0
CM058249.1	Liftoff	exon	139192084	139192259	.	+	.	ID=exon-XM_036154697.1-9;Parent=rna-XM_036154697.1;Dbxref=GeneID:19054,GenBank:XM_036154697.1,MGI:MGI:1335093;gbkey=mRNA;gene=Ppp2r3d;product=protein phosphatase 2 (formerly 2A)%2C regulatory subunit B''%2C delta%2C transcript variant X4;transcript_id=XM_036154697.1;extra_copy_number=0
CM058249.1	Liftoff	exon	139192480	139192598	.	+	.	ID=exon-XM_036154697.1-10;Parent=rna-XM_036154697.1;Dbxref=GeneID:19054,GenBank:XM_036154697.1,MGI:MGI:1335093;gbkey=mRNA;gene=Ppp2r3d;product=protein phosphatase 2 (formerly 2A)%2C regulatory subunit B''%2C delta%2C transcript variant X4;transcript_id=XM_036154697.1;extra_copy_number=0
CM058249.1	Liftoff	exon	139192999	139193111	.	+	.	ID=exon-XM_036154697.1-11;Parent=rna-XM_036154697.1;Dbxref=GeneID:19054,GenBank:XM_036154697.1,MGI:MGI:1335093;gbkey=mRNA;gene=Ppp2r3d;product=protein phosphatase 2 (formerly 2A)%2C regulatory subunit B''%2C delta%2C transcript variant X4;transcript_id=XM_036154697.1;extra_copy_number=0
CM058249.1	Liftoff	exon	139193444	139193697	.	+	.	ID=exon-XM_036154697.1-12;Parent=rna-XM_036154697.1;Dbxref=GeneID:19054,GenBank:XM_036154697.1,MGI:MGI:1335093;gbkey=mRNA;gene=Ppp2r3d;product=protein phosphatase 2 (formerly 2A)%2C regulatory subunit B''%2C delta%2C transcript variant X4;transcript_id=XM_036154697.1;extra_copy_number=0
CM058249.1	Liftoff	CDS	139187808	139187976	.	+	.	ID=cds-XP_036010590.1;Parent=rna-XM_036154697.1;Dbxref=GeneID:19054,GenBank:XP_036010590.1,MGI:MGI:1335093;Name=XP_036010590.1;gbkey=CDS;gene=Ppp2r3d;product=serine/threonine-protein phosphatase 2A regulatory subunit B'' subunit delta isoform X4;protein_id=XP_036010590.1;extra_copy_number=0
CM058249.1	Liftoff	CDS	139188354	139188551	.	+	.	ID=cds-XP_036010590.1;Parent=rna-XM_036154697.1;Dbxref=GeneID:19054,GenBank:XP_036010590.1,MGI:MGI:1335093;Name=XP_036010590.1;gbkey=CDS;gene=Ppp2r3d;product=serine/threonine-protein phosphatase 2A regulatory subunit B'' subunit delta isoform X4;protein_id=XP_036010590.1;extra_copy_number=0
CM058249.1	Liftoff	CDS	139188850	139188953	.	+	.	ID=cds-XP_036010590.1;Parent=rna-XM_036154697.1;Dbxref=GeneID:19054,GenBank:XP_036010590.1,MGI:MGI:1335093;Name=XP_036010590.1;gbkey=CDS;gene=Ppp2r3d;product=serine/threonine-protein phosphatase 2A regulatory subunit B'' subunit delta isoform X4;protein_id=XP_036010590.1;extra_copy_number=0
CM058249.1	Liftoff	CDS	139189905	139189979	.	+	.	ID=cds-XP_036010590.1;Parent=rna-XM_036154697.1;Dbxref=GeneID:19054,GenBank:XP_036010590.1,MGI:MGI:1335093;Name=XP_036010590.1;gbkey=CDS;gene=Ppp2r3d;product=serine/threonine-protein phosphatase 2A regulatory subunit B'' subunit delta isoform X4;protein_id=XP_036010590.1;extra_copy_number=0
CM058249.1	Liftoff	CDS	139190353	139190439	.	+	.	ID=cds-XP_036010590.1;Parent=rna-XM_036154697.1;Dbxref=GeneID:19054,GenBank:XP_036010590.1,MGI:MGI:1335093;Name=XP_036010590.1;gbkey=CDS;gene=Ppp2r3d;product=serine/threonine-protein phosphatase 2A regulatory subunit B'' subunit delta isoform X4;protein_id=XP_036010590.1;extra_copy_number=0
CM058249.1	Liftoff	CDS	139190878	139191034	.	+	.	ID=cds-XP_036010590.1;Parent=rna-XM_036154697.1;Dbxref=GeneID:19054,GenBank:XP_036010590.1,MGI:MGI:1335093;Name=XP_036010590.1;gbkey=CDS;gene=Ppp2r3d;product=serine/threonine-protein phosphatase 2A regulatory subunit B'' subunit delta isoform X4;protein_id=XP_036010590.1;extra_copy_number=0
CM058249.1	Liftoff	CDS	139191295	139191343	.	+	.	ID=cds-XP_036010590.1;Parent=rna-XM_036154697.1;Dbxref=GeneID:19054,GenBank:XP_036010590.1,MGI:MGI:1335093;Name=XP_036010590.1;gbkey=CDS;gene=Ppp2r3d;product=serine/threonine-protein phosphatase 2A regulatory subunit B'' subunit delta isoform X4;protein_id=XP_036010590.1;extra_copy_number=0
CM058249.1	Liftoff	CDS	139191620	139191709	.	+	.	ID=cds-XP_036010590.1;Parent=rna-XM_036154697.1;Dbxref=GeneID:19054,GenBank:XP_036010590.1,MGI:MGI:1335093;Name=XP_036010590.1;gbkey=CDS;gene=Ppp2r3d;product=serine/threonine-protein phosphatase 2A regulatory subunit B'' subunit delta isoform X4;protein_id=XP_036010590.1;extra_copy_number=0
CM058249.1	Liftoff	CDS	139192084	139192259	.	+	.	ID=cds-XP_036010590.1;Parent=rna-XM_036154697.1;Dbxref=GeneID:19054,GenBank:XP_036010590.1,MGI:MGI:1335093;Name=XP_036010590.1;gbkey=CDS;gene=Ppp2r3d;product=serine/threonine-protein phosphatase 2A regulatory subunit B'' subunit delta isoform X4;protein_id=XP_036010590.1;extra_copy_number=0
CM058249.1	Liftoff	CDS	139192480	139192598	.	+	.	ID=cds-XP_036010590.1;Parent=rna-XM_036154697.1;Dbxref=GeneID:19054,GenBank:XP_036010590.1,MGI:MGI:1335093;Name=XP_036010590.1;gbkey=CDS;gene=Ppp2r3d;product=serine/threonine-protein phosphatase 2A regulatory subunit B'' subunit delta isoform X4;protein_id=XP_036010590.1;extra_copy_number=0
CM058249.1	Liftoff	CDS	139192999	139193111	.	+	.	ID=cds-XP_036010590.1;Parent=rna-XM_036154697.1;Dbxref=GeneID:19054,GenBank:XP_036010590.1,MGI:MGI:1335093;Name=XP_036010590.1;gbkey=CDS;gene=Ppp2r3d;product=serine/threonine-protein phosphatase 2A regulatory subunit B'' subunit delta isoform X4;protein_id=XP_036010590.1;extra_copy_number=0
CM058249.1	Liftoff	CDS	139193444	139193507	.	+	.	ID=cds-XP_036010590.1;Parent=rna-XM_036154697.1;Dbxref=GeneID:19054,GenBank:XP_036010590.1,MGI:MGI:1335093;Name=XP_036010590.1;gbkey=CDS;gene=Ppp2r3d;product=serine/threonine-protein phosphatase 2A regulatory subunit B'' subunit delta isoform X4;protein_id=XP_036010590.1;extra_copy_number=0
CM058249.1	Liftoff	mRNA	139187786	139193697	.	+	.	ID=rna-XM_036154698.1;Parent=gene-Ppp2r3d;Dbxref=GeneID:19054,GenBank:XM_036154698.1,MGI:MGI:1335093;Name=XM_036154698.1;gbkey=mRNA;gene=Ppp2r3d;model_evidence=Supporting evidence includes similarity to: 1 mRNA%2C 10 ESTs%2C 3 Proteins%2C 136 long SRA reads%2C and 100%25 coverage of the annotated genomic feature by RNAseq alignments%2C including 30 samples with support for all annotated introns;product=protein phosphatase 2 (formerly 2A)%2C regulatory subunit B''%2C delta%2C transcript variant X5;transcript_id=XM_036154698.1;matches_ref_protein=True;valid_ORF=True;extra_copy_number=0
CM058249.1	Liftoff	exon	139187786	139187976	.	+	.	ID=exon-XM_036154698.1-1;Parent=rna-XM_036154698.1;Dbxref=GeneID:19054,GenBank:XM_036154698.1,MGI:MGI:1335093;gbkey=mRNA;gene=Ppp2r3d;product=protein phosphatase 2 (formerly 2A)%2C regulatory subunit B''%2C delta%2C transcript variant X5;transcript_id=XM_036154698.1;extra_copy_number=0
CM058249.1	Liftoff	exon	139188354	139188551	.	+	.	ID=exon-XM_036154698.1-2;Parent=rna-XM_036154698.1;Dbxref=GeneID:19054,GenBank:XM_036154698.1,MGI:MGI:1335093;gbkey=mRNA;gene=Ppp2r3d;product=protein phosphatase 2 (formerly 2A)%2C regulatory subunit B''%2C delta%2C transcript variant X5;transcript_id=XM_036154698.1;extra_copy_number=0
CM058249.1	Liftoff	exon	139188850	139188953	.	+	.	ID=exon-XM_036154698.1-3;Parent=rna-XM_036154698.1;Dbxref=GeneID:19054,GenBank:XM_036154698.1,MGI:MGI:1335093;gbkey=mRNA;gene=Ppp2r3d;product=protein phosphatase 2 (formerly 2A)%2C regulatory subunit B''%2C delta%2C transcript variant X5;transcript_id=XM_036154698.1;extra_copy_number=0
CM058249.1	Liftoff	exon	139189905	139189979	.	+	.	ID=exon-XM_036154698.1-4;Parent=rna-XM_036154698.1;Dbxref=GeneID:19054,GenBank:XM_036154698.1,MGI:MGI:1335093;gbkey=mRNA;gene=Ppp2r3d;product=protein phosphatase 2 (formerly 2A)%2C regulatory subunit B''%2C delta%2C transcript variant X5;transcript_id=XM_036154698.1;extra_copy_number=0
CM058249.1	Liftoff	exon	139190353	139190439	.	+	.	ID=exon-XM_036154698.1-5;Parent=rna-XM_036154698.1;Dbxref=GeneID:19054,GenBank:XM_036154698.1,MGI:MGI:1335093;gbkey=mRNA;gene=Ppp2r3d;product=protein phosphatase 2 (formerly 2A)%2C regulatory subunit B''%2C delta%2C transcript variant X5;transcript_id=XM_036154698.1;extra_copy_number=0
CM058249.1	Liftoff	exon	139190878	139191034	.	+	.	ID=exon-XM_036154698.1-6;Parent=rna-XM_036154698.1;Dbxref=GeneID:19054,GenBank:XM_036154698.1,MGI:MGI:1335093;gbkey=mRNA;gene=Ppp2r3d;product=protein phosphatase 2 (formerly 2A)%2C regulatory subunit B''%2C delta%2C transcript variant X5;transcript_id=XM_036154698.1;extra_copy_number=0
CM058249.1	Liftoff	exon	139191295	139191343	.	+	.	ID=exon-XM_036154698.1-7;Parent=rna-XM_036154698.1;Dbxref=GeneID:19054,GenBank:XM_036154698.1,MGI:MGI:1335093;gbkey=mRNA;gene=Ppp2r3d;product=protein phosphatase 2 (formerly 2A)%2C regulatory subunit B''%2C delta%2C transcript variant X5;transcript_id=XM_036154698.1;extra_copy_number=0
CM058249.1	Liftoff	exon	139191620	139191709	.	+	.	ID=exon-XM_036154698.1-8;Parent=rna-XM_036154698.1;Dbxref=GeneID:19054,GenBank:XM_036154698.1,MGI:MGI:1335093;gbkey=mRNA;gene=Ppp2r3d;product=protein phosphatase 2 (formerly 2A)%2C regulatory subunit B''%2C delta%2C transcript variant X5;transcript_id=XM_036154698.1;extra_copy_number=0
CM058249.1	Liftoff	exon	139192084	139192259	.	+	.	ID=exon-XM_036154698.1-9;Parent=rna-XM_036154698.1;Dbxref=GeneID:19054,GenBank:XM_036154698.1,MGI:MGI:1335093;gbkey=mRNA;gene=Ppp2r3d;product=protein phosphatase 2 (formerly 2A)%2C regulatory subunit B''%2C delta%2C transcript variant X5;transcript_id=XM_036154698.1;extra_copy_number=0
CM058249.1	Liftoff	exon	139192480	139192598	.	+	.	ID=exon-XM_036154698.1-10;Parent=rna-XM_036154698.1;Dbxref=GeneID:19054,GenBank:XM_036154698.1,MGI:MGI:1335093;gbkey=mRNA;gene=Ppp2r3d;product=protein phosphatase 2 (formerly 2A)%2C regulatory subunit B''%2C delta%2C transcript variant X5;transcript_id=XM_036154698.1;extra_copy_number=0
CM058249.1	Liftoff	exon	139192999	139193111	.	+	.	ID=exon-XM_036154698.1-11;Parent=rna-XM_036154698.1;Dbxref=GeneID:19054,GenBank:XM_036154698.1,MGI:MGI:1335093;gbkey=mRNA;gene=Ppp2r3d;product=protein phosphatase 2 (formerly 2A)%2C regulatory subunit B''%2C delta%2C transcript variant X5;transcript_id=XM_036154698.1;extra_copy_number=0
CM058249.1	Liftoff	exon	139193407	139193697	.	+	.	ID=exon-XM_036154698.1-12;Parent=rna-XM_036154698.1;Dbxref=GeneID:19054,GenBank:XM_036154698.1,MGI:MGI:1335093;gbkey=mRNA;gene=Ppp2r3d;product=protein phosphatase 2 (formerly 2A)%2C regulatory subunit B''%2C delta%2C transcript variant X5;transcript_id=XM_036154698.1;extra_copy_number=0
CM058249.1	Liftoff	CDS	139187808	139187976	.	+	.	ID=cds-XP_036010591.1;Parent=rna-XM_036154698.1;Dbxref=GeneID:19054,GenBank:XP_036010591.1,MGI:MGI:1335093;Name=XP_036010591.1;gbkey=CDS;gene=Ppp2r3d;product=serine/threonine-protein phosphatase 2A regulatory subunit B'' subunit delta isoform X5;protein_id=XP_036010591.1;extra_copy_number=0
CM058249.1	Liftoff	CDS	139188354	139188551	.	+	.	ID=cds-XP_036010591.1;Parent=rna-XM_036154698.1;Dbxref=GeneID:19054,GenBank:XP_036010591.1,MGI:MGI:1335093;Name=XP_036010591.1;gbkey=CDS;gene=Ppp2r3d;product=serine/threonine-protein phosphatase 2A regulatory subunit B'' subunit delta isoform X5;protein_id=XP_036010591.1;extra_copy_number=0
CM058249.1	Liftoff	CDS	139188850	139188953	.	+	.	ID=cds-XP_036010591.1;Parent=rna-XM_036154698.1;Dbxref=GeneID:19054,GenBank:XP_036010591.1,MGI:MGI:1335093;Name=XP_036010591.1;gbkey=CDS;gene=Ppp2r3d;product=serine/threonine-protein phosphatase 2A regulatory subunit B'' subunit delta isoform X5;protein_id=XP_036010591.1;extra_copy_number=0
CM058249.1	Liftoff	CDS	139189905	139189979	.	+	.	ID=cds-XP_036010591.1;Parent=rna-XM_036154698.1;Dbxref=GeneID:19054,GenBank:XP_036010591.1,MGI:MGI:1335093;Name=XP_036010591.1;gbkey=CDS;gene=Ppp2r3d;product=serine/threonine-protein phosphatase 2A regulatory subunit B'' subunit delta isoform X5;protein_id=XP_036010591.1;extra_copy_number=0
CM058249.1	Liftoff	CDS	139190353	139190439	.	+	.	ID=cds-XP_036010591.1;Parent=rna-XM_036154698.1;Dbxref=GeneID:19054,GenBank:XP_036010591.1,MGI:MGI:1335093;Name=XP_036010591.1;gbkey=CDS;gene=Ppp2r3d;product=serine/threonine-protein phosphatase 2A regulatory subunit B'' subunit delta isoform X5;protein_id=XP_036010591.1;extra_copy_number=0
CM058249.1	Liftoff	CDS	139190878	139191034	.	+	.	ID=cds-XP_036010591.1;Parent=rna-XM_036154698.1;Dbxref=GeneID:19054,GenBank:XP_036010591.1,MGI:MGI:1335093;Name=XP_036010591.1;gbkey=CDS;gene=Ppp2r3d;product=serine/threonine-protein phosphatase 2A regulatory subunit B'' subunit delta isoform X5;protein_id=XP_036010591.1;extra_copy_number=0
CM058249.1	Liftoff	CDS	139191295	139191343	.	+	.	ID=cds-XP_036010591.1;Parent=rna-XM_036154698.1;Dbxref=GeneID:19054,GenBank:XP_036010591.1,MGI:MGI:1335093;Name=XP_036010591.1;gbkey=CDS;gene=Ppp2r3d;product=serine/threonine-protein phosphatase 2A regulatory subunit B'' subunit delta isoform X5;protein_id=XP_036010591.1;extra_copy_number=0
CM058249.1	Liftoff	CDS	139191620	139191709	.	+	.	ID=cds-XP_036010591.1;Parent=rna-XM_036154698.1;Dbxref=GeneID:19054,GenBank:XP_036010591.1,MGI:MGI:1335093;Name=XP_036010591.1;gbkey=CDS;gene=Ppp2r3d;product=serine/threonine-protein phosphatase 2A regulatory subunit B'' subunit delta isoform X5;protein_id=XP_036010591.1;extra_copy_number=0
CM058249.1	Liftoff	CDS	139192084	139192259	.	+	.	ID=cds-XP_036010591.1;Parent=rna-XM_036154698.1;Dbxref=GeneID:19054,GenBank:XP_036010591.1,MGI:MGI:1335093;Name=XP_036010591.1;gbkey=CDS;gene=Ppp2r3d;product=serine/threonine-protein phosphatase 2A regulatory subunit B'' subunit delta isoform X5;protein_id=XP_036010591.1;extra_copy_number=0
CM058249.1	Liftoff	CDS	139192480	139192598	.	+	.	ID=cds-XP_036010591.1;Parent=rna-XM_036154698.1;Dbxref=GeneID:19054,GenBank:XP_036010591.1,MGI:MGI:1335093;Name=XP_036010591.1;gbkey=CDS;gene=Ppp2r3d;product=serine/threonine-protein phosphatase 2A regulatory subunit B'' subunit delta isoform X5;protein_id=XP_036010591.1;extra_copy_number=0
CM058249.1	Liftoff	CDS	139192999	139193111	.	+	.	ID=cds-XP_036010591.1;Parent=rna-XM_036154698.1;Dbxref=GeneID:19054,GenBank:XP_036010591.1,MGI:MGI:1335093;Name=XP_036010591.1;gbkey=CDS;gene=Ppp2r3d;product=serine/threonine-protein phosphatase 2A regulatory subunit B'' subunit delta isoform X5;protein_id=XP_036010591.1;extra_copy_number=0
CM058249.1	Liftoff	CDS	139193407	139193422	.	+	.	ID=cds-XP_036010591.1;Parent=rna-XM_036154698.1;Dbxref=GeneID:19054,GenBank:XP_036010591.1,MGI:MGI:1335093;Name=XP_036010591.1;gbkey=CDS;gene=Ppp2r3d;product=serine/threonine-protein phosphatase 2A regulatory subunit B'' subunit delta isoform X5;protein_id=XP_036010591.1;extra_copy_number=0
CM058249.1	Liftoff	transcript	139186511	139193697	.	+	.	ID=rna-XR_004935343.1;Parent=gene-Ppp2r3d;Dbxref=GeneID:19054,GenBank:XR_004935343.1,MGI:MGI:1335093;Name=XR_004935343.1;gbkey=misc_RNA;gene=Ppp2r3d;model_evidence=Supporting evidence includes similarity to: 1 mRNA%2C 12 ESTs%2C 270 long SRA reads%2C and 100%25 coverage of the annotated genomic feature by RNAseq alignments%2C including 42 samples with support for all annotated introns;product=protein phosphatase 2 (formerly 2A)%2C regulatory subunit B''%2C delta%2C transcript variant X6;transcript_id=XR_004935343.1;extra_copy_number=0
CM058249.1	Liftoff	exon	139186511	139187270	.	+	.	ID=exon-XR_004935343.1-1;Parent=rna-XR_004935343.1;Dbxref=GeneID:19054,GenBank:XR_004935343.1,MGI:MGI:1335093;gbkey=misc_RNA;gene=Ppp2r3d;product=protein phosphatase 2 (formerly 2A)%2C regulatory subunit B''%2C delta%2C transcript variant X6;transcript_id=XR_004935343.1;extra_copy_number=0
CM058249.1	Liftoff	exon	139188354	139188551	.	+	.	ID=exon-XR_004935343.1-2;Parent=rna-XR_004935343.1;Dbxref=GeneID:19054,GenBank:XR_004935343.1,MGI:MGI:1335093;gbkey=misc_RNA;gene=Ppp2r3d;product=protein phosphatase 2 (formerly 2A)%2C regulatory subunit B''%2C delta%2C transcript variant X6;transcript_id=XR_004935343.1;extra_copy_number=0
CM058249.1	Liftoff	exon	139188850	139188953	.	+	.	ID=exon-XR_004935343.1-3;Parent=rna-XR_004935343.1;Dbxref=GeneID:19054,GenBank:XR_004935343.1,MGI:MGI:1335093;gbkey=misc_RNA;gene=Ppp2r3d;product=protein phosphatase 2 (formerly 2A)%2C regulatory subunit B''%2C delta%2C transcript variant X6;transcript_id=XR_004935343.1;extra_copy_number=0
CM058249.1	Liftoff	exon	139189130	139189232	.	+	.	ID=exon-XR_004935343.1-4;Parent=rna-XR_004935343.1;Dbxref=GeneID:19054,GenBank:XR_004935343.1,MGI:MGI:1335093;gbkey=misc_RNA;gene=Ppp2r3d;product=protein phosphatase 2 (formerly 2A)%2C regulatory subunit B''%2C delta%2C transcript variant X6;transcript_id=XR_004935343.1;extra_copy_number=0
CM058249.1	Liftoff	exon	139189905	139189979	.	+	.	ID=exon-XR_004935343.1-5;Parent=rna-XR_004935343.1;Dbxref=GeneID:19054,GenBank:XR_004935343.1,MGI:MGI:1335093;gbkey=misc_RNA;gene=Ppp2r3d;product=protein phosphatase 2 (formerly 2A)%2C regulatory subunit B''%2C delta%2C transcript variant X6;transcript_id=XR_004935343.1;extra_copy_number=0
CM058249.1	Liftoff	exon	139190353	139190439	.	+	.	ID=exon-XR_004935343.1-6;Parent=rna-XR_004935343.1;Dbxref=GeneID:19054,GenBank:XR_004935343.1,MGI:MGI:1335093;gbkey=misc_RNA;gene=Ppp2r3d;product=protein phosphatase 2 (formerly 2A)%2C regulatory subunit B''%2C delta%2C transcript variant X6;transcript_id=XR_004935343.1;extra_copy_number=0
CM058249.1	Liftoff	exon	139190878	139191034	.	+	.	ID=exon-XR_004935343.1-7;Parent=rna-XR_004935343.1;Dbxref=GeneID:19054,GenBank:XR_004935343.1,MGI:MGI:1335093;gbkey=misc_RNA;gene=Ppp2r3d;product=protein phosphatase 2 (formerly 2A)%2C regulatory subunit B''%2C delta%2C transcript variant X6;transcript_id=XR_004935343.1;extra_copy_number=0
CM058249.1	Liftoff	exon	139191295	139191343	.	+	.	ID=exon-XR_004935343.1-8;Parent=rna-XR_004935343.1;Dbxref=GeneID:19054,GenBank:XR_004935343.1,MGI:MGI:1335093;gbkey=misc_RNA;gene=Ppp2r3d;product=protein phosphatase 2 (formerly 2A)%2C regulatory subunit B''%2C delta%2C transcript variant X6;transcript_id=XR_004935343.1;extra_copy_number=0
CM058249.1	Liftoff	exon	139191620	139191709	.	+	.	ID=exon-XR_004935343.1-9;Parent=rna-XR_004935343.1;Dbxref=GeneID:19054,GenBank:XR_004935343.1,MGI:MGI:1335093;gbkey=misc_RNA;gene=Ppp2r3d;product=protein phosphatase 2 (formerly 2A)%2C regulatory subunit B''%2C delta%2C transcript variant X6;transcript_id=XR_004935343.1;extra_copy_number=0
CM058249.1	Liftoff	exon	139192084	139192373	.	+	.	ID=exon-XR_004935343.1-10;Parent=rna-XR_004935343.1;Dbxref=GeneID:19054,GenBank:XR_004935343.1,MGI:MGI:1335093;gbkey=misc_RNA;gene=Ppp2r3d;product=protein phosphatase 2 (formerly 2A)%2C regulatory subunit B''%2C delta%2C transcript variant X6;transcript_id=XR_004935343.1;extra_copy_number=0
CM058249.1	Liftoff	exon	139192480	139192598	.	+	.	ID=exon-XR_004935343.1-11;Parent=rna-XR_004935343.1;Dbxref=GeneID:19054,GenBank:XR_004935343.1,MGI:MGI:1335093;gbkey=misc_RNA;gene=Ppp2r3d;product=protein phosphatase 2 (formerly 2A)%2C regulatory subunit B''%2C delta%2C transcript variant X6;transcript_id=XR_004935343.1;extra_copy_number=0
CM058249.1	Liftoff	exon	139192999	139193111	.	+	.	ID=exon-XR_004935343.1-12;Parent=rna-XR_004935343.1;Dbxref=GeneID:19054,GenBank:XR_004935343.1,MGI:MGI:1335093;gbkey=misc_RNA;gene=Ppp2r3d;product=protein phosphatase 2 (formerly 2A)%2C regulatory subunit B''%2C delta%2C transcript variant X6;transcript_id=XR_004935343.1;extra_copy_number=0
CM058249.1	Liftoff	exon	139193444	139193697	.	+	.	ID=exon-XR_004935343.1-13;Parent=rna-XR_004935343.1;Dbxref=GeneID:19054,GenBank:XR_004935343.1,MGI:MGI:1335093;gbkey=misc_RNA;gene=Ppp2r3d;product=protein phosphatase 2 (formerly 2A)%2C regulatory subunit B''%2C delta%2C transcript variant X6;transcript_id=XR_004935343.1;extra_copy_number=0
CM058249.1	Liftoff	transcript	139186511	139193697	.	+	.	ID=rna-XR_004935344.1;Parent=gene-Ppp2r3d;Dbxref=GeneID:19054,GenBank:XR_004935344.1,MGI:MGI:1335093;Name=XR_004935344.1;gbkey=misc_RNA;gene=Ppp2r3d;model_evidence=Supporting evidence includes similarity to: 2 mRNAs%2C 15 ESTs%2C 381 long SRA reads%2C and 100%25 coverage of the annotated genomic feature by RNAseq alignments%2C including 45 samples with support for all annotated introns;product=protein phosphatase 2 (formerly 2A)%2C regulatory subunit B''%2C delta%2C transcript variant X7;transcript_id=XR_004935344.1;extra_copy_number=0
CM058249.1	Liftoff	exon	139186511	139187270	.	+	.	ID=exon-XR_004935344.1-1;Parent=rna-XR_004935344.1;Dbxref=GeneID:19054,GenBank:XR_004935344.1,MGI:MGI:1335093;gbkey=misc_RNA;gene=Ppp2r3d;product=protein phosphatase 2 (formerly 2A)%2C regulatory subunit B''%2C delta%2C transcript variant X7;transcript_id=XR_004935344.1;extra_copy_number=0
CM058249.1	Liftoff	exon	139188354	139188551	.	+	.	ID=exon-XR_004935344.1-2;Parent=rna-XR_004935344.1;Dbxref=GeneID:19054,GenBank:XR_004935344.1,MGI:MGI:1335093;gbkey=misc_RNA;gene=Ppp2r3d;product=protein phosphatase 2 (formerly 2A)%2C regulatory subunit B''%2C delta%2C transcript variant X7;transcript_id=XR_004935344.1;extra_copy_number=0
CM058249.1	Liftoff	exon	139188850	139188953	.	+	.	ID=exon-XR_004935344.1-3;Parent=rna-XR_004935344.1;Dbxref=GeneID:19054,GenBank:XR_004935344.1,MGI:MGI:1335093;gbkey=misc_RNA;gene=Ppp2r3d;product=protein phosphatase 2 (formerly 2A)%2C regulatory subunit B''%2C delta%2C transcript variant X7;transcript_id=XR_004935344.1;extra_copy_number=0
CM058249.1	Liftoff	exon	139189130	139189232	.	+	.	ID=exon-XR_004935344.1-4;Parent=rna-XR_004935344.1;Dbxref=GeneID:19054,GenBank:XR_004935344.1,MGI:MGI:1335093;gbkey=misc_RNA;gene=Ppp2r3d;product=protein phosphatase 2 (formerly 2A)%2C regulatory subunit B''%2C delta%2C transcript variant X7;transcript_id=XR_004935344.1;extra_copy_number=0
CM058249.1	Liftoff	exon	139189905	139189979	.	+	.	ID=exon-XR_004935344.1-5;Parent=rna-XR_004935344.1;Dbxref=GeneID:19054,GenBank:XR_004935344.1,MGI:MGI:1335093;gbkey=misc_RNA;gene=Ppp2r3d;product=protein phosphatase 2 (formerly 2A)%2C regulatory subunit B''%2C delta%2C transcript variant X7;transcript_id=XR_004935344.1;extra_copy_number=0
CM058249.1	Liftoff	exon	139190353	139190439	.	+	.	ID=exon-XR_004935344.1-6;Parent=rna-XR_004935344.1;Dbxref=GeneID:19054,GenBank:XR_004935344.1,MGI:MGI:1335093;gbkey=misc_RNA;gene=Ppp2r3d;product=protein phosphatase 2 (formerly 2A)%2C regulatory subunit B''%2C delta%2C transcript variant X7;transcript_id=XR_004935344.1;extra_copy_number=0
CM058249.1	Liftoff	exon	139190878	139191034	.	+	.	ID=exon-XR_004935344.1-7;Parent=rna-XR_004935344.1;Dbxref=GeneID:19054,GenBank:XR_004935344.1,MGI:MGI:1335093;gbkey=misc_RNA;gene=Ppp2r3d;product=protein phosphatase 2 (formerly 2A)%2C regulatory subunit B''%2C delta%2C transcript variant X7;transcript_id=XR_004935344.1;extra_copy_number=0
CM058249.1	Liftoff	exon	139191295	139191343	.	+	.	ID=exon-XR_004935344.1-8;Parent=rna-XR_004935344.1;Dbxref=GeneID:19054,GenBank:XR_004935344.1,MGI:MGI:1335093;gbkey=misc_RNA;gene=Ppp2r3d;product=protein phosphatase 2 (formerly 2A)%2C regulatory subunit B''%2C delta%2C transcript variant X7;transcript_id=XR_004935344.1;extra_copy_number=0
CM058249.1	Liftoff	exon	139191620	139191709	.	+	.	ID=exon-XR_004935344.1-9;Parent=rna-XR_004935344.1;Dbxref=GeneID:19054,GenBank:XR_004935344.1,MGI:MGI:1335093;gbkey=misc_RNA;gene=Ppp2r3d;product=protein phosphatase 2 (formerly 2A)%2C regulatory subunit B''%2C delta%2C transcript variant X7;transcript_id=XR_004935344.1;extra_copy_number=0
CM058249.1	Liftoff	exon	139192084	139192228	.	+	.	ID=exon-XR_004935344.1-10;Parent=rna-XR_004935344.1;Dbxref=GeneID:19054,GenBank:XR_004935344.1,MGI:MGI:1335093;gbkey=misc_RNA;gene=Ppp2r3d;product=protein phosphatase 2 (formerly 2A)%2C regulatory subunit B''%2C delta%2C transcript variant X7;transcript_id=XR_004935344.1;extra_copy_number=0
CM058249.1	Liftoff	exon	139192480	139192598	.	+	.	ID=exon-XR_004935344.1-11;Parent=rna-XR_004935344.1;Dbxref=GeneID:19054,GenBank:XR_004935344.1,MGI:MGI:1335093;gbkey=misc_RNA;gene=Ppp2r3d;product=protein phosphatase 2 (formerly 2A)%2C regulatory subunit B''%2C delta%2C transcript variant X7;transcript_id=XR_004935344.1;extra_copy_number=0
CM058249.1	Liftoff	exon	139192999	139193111	.	+	.	ID=exon-XR_004935344.1-12;Parent=rna-XR_004935344.1;Dbxref=GeneID:19054,GenBank:XR_004935344.1,MGI:MGI:1335093;gbkey=misc_RNA;gene=Ppp2r3d;product=protein phosphatase 2 (formerly 2A)%2C regulatory subunit B''%2C delta%2C transcript variant X7;transcript_id=XR_004935344.1;extra_copy_number=0
CM058249.1	Liftoff	exon	139193444	139193697	.	+	.	ID=exon-XR_004935344.1-13;Parent=rna-XR_004935344.1;Dbxref=GeneID:19054,GenBank:XR_004935344.1,MGI:MGI:1335093;gbkey=misc_RNA;gene=Ppp2r3d;product=protein phosphatase 2 (formerly 2A)%2C regulatory subunit B''%2C delta%2C transcript variant X7;transcript_id=XR_004935344.1;extra_copy_number=0
CM058249.1	Liftoff	transcript	139187390	139193697	.	+	.	ID=rna-XR_004935345.1;Parent=gene-Ppp2r3d;Dbxref=GeneID:19054,GenBank:XR_004935345.1,MGI:MGI:1335093;Name=XR_004935345.1;gbkey=misc_RNA;gene=Ppp2r3d;model_evidence=Supporting evidence includes similarity to: 1 mRNA%2C 13 ESTs%2C 201 long SRA reads%2C and 100%25 coverage of the annotated genomic feature by RNAseq alignments%2C including 42 samples with support for all annotated introns;product=protein phosphatase 2 (formerly 2A)%2C regulatory subunit B''%2C delta%2C transcript variant X8;transcript_id=XR_004935345.1;extra_copy_number=0
CM058249.1	Liftoff	exon	139187390	139187948	.	+	.	ID=exon-XR_004935345.1-1;Parent=rna-XR_004935345.1;Dbxref=GeneID:19054,GenBank:XR_004935345.1,MGI:MGI:1335093;gbkey=misc_RNA;gene=Ppp2r3d;product=protein phosphatase 2 (formerly 2A)%2C regulatory subunit B''%2C delta%2C transcript variant X8;transcript_id=XR_004935345.1;extra_copy_number=0
CM058249.1	Liftoff	exon	139188354	139188551	.	+	.	ID=exon-XR_004935345.1-2;Parent=rna-XR_004935345.1;Dbxref=GeneID:19054,GenBank:XR_004935345.1,MGI:MGI:1335093;gbkey=misc_RNA;gene=Ppp2r3d;product=protein phosphatase 2 (formerly 2A)%2C regulatory subunit B''%2C delta%2C transcript variant X8;transcript_id=XR_004935345.1;extra_copy_number=0
CM058249.1	Liftoff	exon	139188850	139188953	.	+	.	ID=exon-XR_004935345.1-3;Parent=rna-XR_004935345.1;Dbxref=GeneID:19054,GenBank:XR_004935345.1,MGI:MGI:1335093;gbkey=misc_RNA;gene=Ppp2r3d;product=protein phosphatase 2 (formerly 2A)%2C regulatory subunit B''%2C delta%2C transcript variant X8;transcript_id=XR_004935345.1;extra_copy_number=0
CM058249.1	Liftoff	exon	139189130	139189232	.	+	.	ID=exon-XR_004935345.1-4;Parent=rna-XR_004935345.1;Dbxref=GeneID:19054,GenBank:XR_004935345.1,MGI:MGI:1335093;gbkey=misc_RNA;gene=Ppp2r3d;product=protein phosphatase 2 (formerly 2A)%2C regulatory subunit B''%2C delta%2C transcript variant X8;transcript_id=XR_004935345.1;extra_copy_number=0
CM058249.1	Liftoff	exon	139189905	139189979	.	+	.	ID=exon-XR_004935345.1-5;Parent=rna-XR_004935345.1;Dbxref=GeneID:19054,GenBank:XR_004935345.1,MGI:MGI:1335093;gbkey=misc_RNA;gene=Ppp2r3d;product=protein phosphatase 2 (formerly 2A)%2C regulatory subunit B''%2C delta%2C transcript variant X8;transcript_id=XR_004935345.1;extra_copy_number=0
CM058249.1	Liftoff	exon	139190353	139190439	.	+	.	ID=exon-XR_004935345.1-6;Parent=rna-XR_004935345.1;Dbxref=GeneID:19054,GenBank:XR_004935345.1,MGI:MGI:1335093;gbkey=misc_RNA;gene=Ppp2r3d;product=protein phosphatase 2 (formerly 2A)%2C regulatory subunit B''%2C delta%2C transcript variant X8;transcript_id=XR_004935345.1;extra_copy_number=0
CM058249.1	Liftoff	exon	139190878	139191034	.	+	.	ID=exon-XR_004935345.1-7;Parent=rna-XR_004935345.1;Dbxref=GeneID:19054,GenBank:XR_004935345.1,MGI:MGI:1335093;gbkey=misc_RNA;gene=Ppp2r3d;product=protein phosphatase 2 (formerly 2A)%2C regulatory subunit B''%2C delta%2C transcript variant X8;transcript_id=XR_004935345.1;extra_copy_number=0
CM058249.1	Liftoff	exon	139191295	139191343	.	+	.	ID=exon-XR_004935345.1-8;Parent=rna-XR_004935345.1;Dbxref=GeneID:19054,GenBank:XR_004935345.1,MGI:MGI:1335093;gbkey=misc_RNA;gene=Ppp2r3d;product=protein phosphatase 2 (formerly 2A)%2C regulatory subunit B''%2C delta%2C transcript variant X8;transcript_id=XR_004935345.1;extra_copy_number=0
CM058249.1	Liftoff	exon	139191620	139191709	.	+	.	ID=exon-XR_004935345.1-9;Parent=rna-XR_004935345.1;Dbxref=GeneID:19054,GenBank:XR_004935345.1,MGI:MGI:1335093;gbkey=misc_RNA;gene=Ppp2r3d;product=protein phosphatase 2 (formerly 2A)%2C regulatory subunit B''%2C delta%2C transcript variant X8;transcript_id=XR_004935345.1;extra_copy_number=0
CM058249.1	Liftoff	exon	139192084	139192373	.	+	.	ID=exon-XR_004935345.1-10;Parent=rna-XR_004935345.1;Dbxref=GeneID:19054,GenBank:XR_004935345.1,MGI:MGI:1335093;gbkey=misc_RNA;gene=Ppp2r3d;product=protein phosphatase 2 (formerly 2A)%2C regulatory subunit B''%2C delta%2C transcript variant X8;transcript_id=XR_004935345.1;extra_copy_number=0
CM058249.1	Liftoff	exon	139192480	139192598	.	+	.	ID=exon-XR_004935345.1-11;Parent=rna-XR_004935345.1;Dbxref=GeneID:19054,GenBank:XR_004935345.1,MGI:MGI:1335093;gbkey=misc_RNA;gene=Ppp2r3d;product=protein phosphatase 2 (formerly 2A)%2C regulatory subunit B''%2C delta%2C transcript variant X8;transcript_id=XR_004935345.1;extra_copy_number=0
CM058249.1	Liftoff	exon	139192999	139193111	.	+	.	ID=exon-XR_004935345.1-12;Parent=rna-XR_004935345.1;Dbxref=GeneID:19054,GenBank:XR_004935345.1,MGI:MGI:1335093;gbkey=misc_RNA;gene=Ppp2r3d;product=protein phosphatase 2 (formerly 2A)%2C regulatory subunit B''%2C delta%2C transcript variant X8;transcript_id=XR_004935345.1;extra_copy_number=0
CM058249.1	Liftoff	exon	139193444	139193697	.	+	.	ID=exon-XR_004935345.1-13;Parent=rna-XR_004935345.1;Dbxref=GeneID:19054,GenBank:XR_004935345.1,MGI:MGI:1335093;gbkey=misc_RNA;gene=Ppp2r3d;product=protein phosphatase 2 (formerly 2A)%2C regulatory subunit B''%2C delta%2C transcript variant X8;transcript_id=XR_004935345.1;extra_copy_number=0
CM058249.1	Liftoff	transcript	139187587	139195959	.	+	.	ID=rna-NR_028110.2;Parent=gene-Ppp2r3d;Dbxref=GeneID:19054,GenBank:NR_028110.2,MGI:MGI:1335093;Name=NR_028110.2;gbkey=misc_RNA;gene=Ppp2r3d;product=protein phosphatase 2 (formerly 2A)%2C regulatory subunit B''%2C delta%2C transcript variant 3;transcript_id=NR_028110.2;extra_copy_number=0
CM058249.1	Liftoff	exon	139187587	139187948	.	+	.	ID=exon-NR_028110.2-1;Parent=rna-NR_028110.2;Dbxref=GeneID:19054,GenBank:NR_028110.2,MGI:MGI:1335093;gbkey=misc_RNA;gene=Ppp2r3d;product=protein phosphatase 2 (formerly 2A)%2C regulatory subunit B''%2C delta%2C transcript variant 3;transcript_id=NR_028110.2;extra_copy_number=0
CM058249.1	Liftoff	exon	139188354	139188551	.	+	.	ID=exon-NR_028110.2-2;Parent=rna-NR_028110.2;Dbxref=GeneID:19054,GenBank:NR_028110.2,MGI:MGI:1335093;gbkey=misc_RNA;gene=Ppp2r3d;product=protein phosphatase 2 (formerly 2A)%2C regulatory subunit B''%2C delta%2C transcript variant 3;transcript_id=NR_028110.2;extra_copy_number=0
CM058249.1	Liftoff	exon	139188850	139188953	.	+	.	ID=exon-NR_028110.2-3;Parent=rna-NR_028110.2;Dbxref=GeneID:19054,GenBank:NR_028110.2,MGI:MGI:1335093;gbkey=misc_RNA;gene=Ppp2r3d;product=protein phosphatase 2 (formerly 2A)%2C regulatory subunit B''%2C delta%2C transcript variant 3;transcript_id=NR_028110.2;extra_copy_number=0
CM058249.1	Liftoff	exon	139189130	139189232	.	+	.	ID=exon-NR_028110.2-4;Parent=rna-NR_028110.2;Dbxref=GeneID:19054,GenBank:NR_028110.2,MGI:MGI:1335093;gbkey=misc_RNA;gene=Ppp2r3d;product=protein phosphatase 2 (formerly 2A)%2C regulatory subunit B''%2C delta%2C transcript variant 3;transcript_id=NR_028110.2;extra_copy_number=0
CM058249.1	Liftoff	exon	139189905	139190439	.	+	.	ID=exon-NR_028110.2-5;Parent=rna-NR_028110.2;Dbxref=GeneID:19054,GenBank:NR_028110.2,MGI:MGI:1335093;gbkey=misc_RNA;gene=Ppp2r3d;product=protein phosphatase 2 (formerly 2A)%2C regulatory subunit B''%2C delta%2C transcript variant 3;transcript_id=NR_028110.2;extra_copy_number=0
CM058249.1	Liftoff	exon	139190878	139191034	.	+	.	ID=exon-NR_028110.2-6;Parent=rna-NR_028110.2;Dbxref=GeneID:19054,GenBank:NR_028110.2,MGI:MGI:1335093;gbkey=misc_RNA;gene=Ppp2r3d;product=protein phosphatase 2 (formerly 2A)%2C regulatory subunit B''%2C delta%2C transcript variant 3;transcript_id=NR_028110.2;extra_copy_number=0
CM058249.1	Liftoff	exon	139191295	139191343	.	+	.	ID=exon-NR_028110.2-7;Parent=rna-NR_028110.2;Dbxref=GeneID:19054,GenBank:NR_028110.2,MGI:MGI:1335093;gbkey=misc_RNA;gene=Ppp2r3d;product=protein phosphatase 2 (formerly 2A)%2C regulatory subunit B''%2C delta%2C transcript variant 3;transcript_id=NR_028110.2;extra_copy_number=0
CM058249.1	Liftoff	exon	139191620	139191709	.	+	.	ID=exon-NR_028110.2-8;Parent=rna-NR_028110.2;Dbxref=GeneID:19054,GenBank:NR_028110.2,MGI:MGI:1335093;gbkey=misc_RNA;gene=Ppp2r3d;product=protein phosphatase 2 (formerly 2A)%2C regulatory subunit B''%2C delta%2C transcript variant 3;transcript_id=NR_028110.2;extra_copy_number=0
CM058249.1	Liftoff	exon	139192084	139192228	.	+	.	ID=exon-NR_028110.2-9;Parent=rna-NR_028110.2;Dbxref=GeneID:19054,GenBank:NR_028110.2,MGI:MGI:1335093;gbkey=misc_RNA;gene=Ppp2r3d;product=protein phosphatase 2 (formerly 2A)%2C regulatory subunit B''%2C delta%2C transcript variant 3;transcript_id=NR_028110.2;extra_copy_number=0
CM058249.1	Liftoff	exon	139192480	139192598	.	+	.	ID=exon-NR_028110.2-10;Parent=rna-NR_028110.2;Dbxref=GeneID:19054,GenBank:NR_028110.2,MGI:MGI:1335093;gbkey=misc_RNA;gene=Ppp2r3d;product=protein phosphatase 2 (formerly 2A)%2C regulatory subunit B''%2C delta%2C transcript variant 3;transcript_id=NR_028110.2;extra_copy_number=0
CM058249.1	Liftoff	exon	139192999	139193111	.	+	.	ID=exon-NR_028110.2-11;Parent=rna-NR_028110.2;Dbxref=GeneID:19054,GenBank:NR_028110.2,MGI:MGI:1335093;gbkey=misc_RNA;gene=Ppp2r3d;product=protein phosphatase 2 (formerly 2A)%2C regulatory subunit B''%2C delta%2C transcript variant 3;transcript_id=NR_028110.2;extra_copy_number=0
CM058249.1	Liftoff	exon	139193444	139195959	.	+	.	ID=exon-NR_028110.2-12;Parent=rna-NR_028110.2;Dbxref=GeneID:19054,GenBank:NR_028110.2,MGI:MGI:1335093;gbkey=misc_RNA;gene=Ppp2r3d;product=protein phosphatase 2 (formerly 2A)%2C regulatory subunit B''%2C delta%2C transcript variant 3;transcript_id=NR_028110.2;extra_copy_number=0
CM058249.1	Liftoff	transcript	139187587	139195959	.	+	.	ID=rna-NR_102716.1;Parent=gene-Ppp2r3d;Dbxref=GeneID:19054,GenBank:NR_102716.1,MGI:MGI:1335093;Name=NR_102716.1;gbkey=misc_RNA;gene=Ppp2r3d;product=protein phosphatase 2 (formerly 2A)%2C regulatory subunit B''%2C delta%2C transcript variant 4;transcript_id=NR_102716.1;extra_copy_number=0
CM058249.1	Liftoff	exon	139187587	139187948	.	+	.	ID=exon-NR_102716.1-1;Parent=rna-NR_102716.1;Dbxref=GeneID:19054,GenBank:NR_102716.1,MGI:MGI:1335093;gbkey=misc_RNA;gene=Ppp2r3d;product=protein phosphatase 2 (formerly 2A)%2C regulatory subunit B''%2C delta%2C transcript variant 4;transcript_id=NR_102716.1;extra_copy_number=0
CM058249.1	Liftoff	exon	139188354	139188551	.	+	.	ID=exon-NR_102716.1-2;Parent=rna-NR_102716.1;Dbxref=GeneID:19054,GenBank:NR_102716.1,MGI:MGI:1335093;gbkey=misc_RNA;gene=Ppp2r3d;product=protein phosphatase 2 (formerly 2A)%2C regulatory subunit B''%2C delta%2C transcript variant 4;transcript_id=NR_102716.1;extra_copy_number=0
CM058249.1	Liftoff	exon	139188850	139188953	.	+	.	ID=exon-NR_102716.1-3;Parent=rna-NR_102716.1;Dbxref=GeneID:19054,GenBank:NR_102716.1,MGI:MGI:1335093;gbkey=misc_RNA;gene=Ppp2r3d;product=protein phosphatase 2 (formerly 2A)%2C regulatory subunit B''%2C delta%2C transcript variant 4;transcript_id=NR_102716.1;extra_copy_number=0
CM058249.1	Liftoff	exon	139189130	139189232	.	+	.	ID=exon-NR_102716.1-4;Parent=rna-NR_102716.1;Dbxref=GeneID:19054,GenBank:NR_102716.1,MGI:MGI:1335093;gbkey=misc_RNA;gene=Ppp2r3d;product=protein phosphatase 2 (formerly 2A)%2C regulatory subunit B''%2C delta%2C transcript variant 4;transcript_id=NR_102716.1;extra_copy_number=0
CM058249.1	Liftoff	exon	139189538	139189655	.	+	.	ID=exon-NR_102716.1-5;Parent=rna-NR_102716.1;Dbxref=GeneID:19054,GenBank:NR_102716.1,MGI:MGI:1335093;gbkey=misc_RNA;gene=Ppp2r3d;product=protein phosphatase 2 (formerly 2A)%2C regulatory subunit B''%2C delta%2C transcript variant 4;transcript_id=NR_102716.1;extra_copy_number=0
CM058249.1	Liftoff	exon	139189905	139190439	.	+	.	ID=exon-NR_102716.1-6;Parent=rna-NR_102716.1;Dbxref=GeneID:19054,GenBank:NR_102716.1,MGI:MGI:1335093;gbkey=misc_RNA;gene=Ppp2r3d;product=protein phosphatase 2 (formerly 2A)%2C regulatory subunit B''%2C delta%2C transcript variant 4;transcript_id=NR_102716.1;extra_copy_number=0
CM058249.1	Liftoff	exon	139190878	139191034	.	+	.	ID=exon-NR_102716.1-7;Parent=rna-NR_102716.1;Dbxref=GeneID:19054,GenBank:NR_102716.1,MGI:MGI:1335093;gbkey=misc_RNA;gene=Ppp2r3d;product=protein phosphatase 2 (formerly 2A)%2C regulatory subunit B''%2C delta%2C transcript variant 4;transcript_id=NR_102716.1;extra_copy_number=0
CM058249.1	Liftoff	exon	139191295	139191343	.	+	.	ID=exon-NR_102716.1-8;Parent=rna-NR_102716.1;Dbxref=GeneID:19054,GenBank:NR_102716.1,MGI:MGI:1335093;gbkey=misc_RNA;gene=Ppp2r3d;product=protein phosphatase 2 (formerly 2A)%2C regulatory subunit B''%2C delta%2C transcript variant 4;transcript_id=NR_102716.1;extra_copy_number=0
CM058249.1	Liftoff	exon	139191620	139191709	.	+	.	ID=exon-NR_102716.1-9;Parent=rna-NR_102716.1;Dbxref=GeneID:19054,GenBank:NR_102716.1,MGI:MGI:1335093;gbkey=misc_RNA;gene=Ppp2r3d;product=protein phosphatase 2 (formerly 2A)%2C regulatory subunit B''%2C delta%2C transcript variant 4;transcript_id=NR_102716.1;extra_copy_number=0
CM058249.1	Liftoff	exon	139192084	139192259	.	+	.	ID=exon-NR_102716.1-10;Parent=rna-NR_102716.1;Dbxref=GeneID:19054,GenBank:NR_102716.1,MGI:MGI:1335093;gbkey=misc_RNA;gene=Ppp2r3d;product=protein phosphatase 2 (formerly 2A)%2C regulatory subunit B''%2C delta%2C transcript variant 4;transcript_id=NR_102716.1;extra_copy_number=0
CM058249.1	Liftoff	exon	139192480	139192598	.	+	.	ID=exon-NR_102716.1-11;Parent=rna-NR_102716.1;Dbxref=GeneID:19054,GenBank:NR_102716.1,MGI:MGI:1335093;gbkey=misc_RNA;gene=Ppp2r3d;product=protein phosphatase 2 (formerly 2A)%2C regulatory subunit B''%2C delta%2C transcript variant 4;transcript_id=NR_102716.1;extra_copy_number=0
CM058249.1	Liftoff	exon	139192999	139193111	.	+	.	ID=exon-NR_102716.1-12;Parent=rna-NR_102716.1;Dbxref=GeneID:19054,GenBank:NR_102716.1,MGI:MGI:1335093;gbkey=misc_RNA;gene=Ppp2r3d;product=protein phosphatase 2 (formerly 2A)%2C regulatory subunit B''%2C delta%2C transcript variant 4;transcript_id=NR_102716.1;extra_copy_number=0
CM058249.1	Liftoff	exon	139193444	139195959	.	+	.	ID=exon-NR_102716.1-13;Parent=rna-NR_102716.1;Dbxref=GeneID:19054,GenBank:NR_102716.1,MGI:MGI:1335093;gbkey=misc_RNA;gene=Ppp2r3d;product=protein phosphatase 2 (formerly 2A)%2C regulatory subunit B''%2C delta%2C transcript variant 4;transcript_id=NR_102716.1;extra_copy_number=0
CM058249.1	Liftoff	transcript	139187587	139195959	.	+	.	ID=rna-NR_175917.1;Parent=gene-Ppp2r3d;Dbxref=GeneID:19054,GenBank:NR_175917.1,MGI:MGI:1335093;Name=NR_175917.1;gbkey=misc_RNA;gene=Ppp2r3d;product=protein phosphatase 2 (formerly 2A)%2C regulatory subunit B''%2C delta%2C transcript variant 6;transcript_id=NR_175917.1;extra_copy_number=0
CM058249.1	Liftoff	exon	139187587	139187948	.	+	.	ID=exon-NR_175917.1-1;Parent=rna-NR_175917.1;Dbxref=GeneID:19054,GenBank:NR_175917.1,MGI:MGI:1335093;gbkey=misc_RNA;gene=Ppp2r3d;product=protein phosphatase 2 (formerly 2A)%2C regulatory subunit B''%2C delta%2C transcript variant 6;transcript_id=NR_175917.1;extra_copy_number=0
CM058249.1	Liftoff	exon	139188354	139188551	.	+	.	ID=exon-NR_175917.1-2;Parent=rna-NR_175917.1;Dbxref=GeneID:19054,GenBank:NR_175917.1,MGI:MGI:1335093;gbkey=misc_RNA;gene=Ppp2r3d;product=protein phosphatase 2 (formerly 2A)%2C regulatory subunit B''%2C delta%2C transcript variant 6;transcript_id=NR_175917.1;extra_copy_number=0
CM058249.1	Liftoff	exon	139188850	139188953	.	+	.	ID=exon-NR_175917.1-3;Parent=rna-NR_175917.1;Dbxref=GeneID:19054,GenBank:NR_175917.1,MGI:MGI:1335093;gbkey=misc_RNA;gene=Ppp2r3d;product=protein phosphatase 2 (formerly 2A)%2C regulatory subunit B''%2C delta%2C transcript variant 6;transcript_id=NR_175917.1;extra_copy_number=0
CM058249.1	Liftoff	exon	139189130	139189232	.	+	.	ID=exon-NR_175917.1-4;Parent=rna-NR_175917.1;Dbxref=GeneID:19054,GenBank:NR_175917.1,MGI:MGI:1335093;gbkey=misc_RNA;gene=Ppp2r3d;product=protein phosphatase 2 (formerly 2A)%2C regulatory subunit B''%2C delta%2C transcript variant 6;transcript_id=NR_175917.1;extra_copy_number=0
CM058249.1	Liftoff	exon	139189905	139189979	.	+	.	ID=exon-NR_175917.1-5;Parent=rna-NR_175917.1;Dbxref=GeneID:19054,GenBank:NR_175917.1,MGI:MGI:1335093;gbkey=misc_RNA;gene=Ppp2r3d;product=protein phosphatase 2 (formerly 2A)%2C regulatory subunit B''%2C delta%2C transcript variant 6;transcript_id=NR_175917.1;extra_copy_number=0
CM058249.1	Liftoff	exon	139190353	139190439	.	+	.	ID=exon-NR_175917.1-6;Parent=rna-NR_175917.1;Dbxref=GeneID:19054,GenBank:NR_175917.1,MGI:MGI:1335093;gbkey=misc_RNA;gene=Ppp2r3d;product=protein phosphatase 2 (formerly 2A)%2C regulatory subunit B''%2C delta%2C transcript variant 6;transcript_id=NR_175917.1;extra_copy_number=0
CM058249.1	Liftoff	exon	139190878	139191034	.	+	.	ID=exon-NR_175917.1-7;Parent=rna-NR_175917.1;Dbxref=GeneID:19054,GenBank:NR_175917.1,MGI:MGI:1335093;gbkey=misc_RNA;gene=Ppp2r3d;product=protein phosphatase 2 (formerly 2A)%2C regulatory subunit B''%2C delta%2C transcript variant 6;transcript_id=NR_175917.1;extra_copy_number=0
CM058249.1	Liftoff	exon	139191295	139191343	.	+	.	ID=exon-NR_175917.1-8;Parent=rna-NR_175917.1;Dbxref=GeneID:19054,GenBank:NR_175917.1,MGI:MGI:1335093;gbkey=misc_RNA;gene=Ppp2r3d;product=protein phosphatase 2 (formerly 2A)%2C regulatory subunit B''%2C delta%2C transcript variant 6;transcript_id=NR_175917.1;extra_copy_number=0
CM058249.1	Liftoff	exon	139191620	139191709	.	+	.	ID=exon-NR_175917.1-9;Parent=rna-NR_175917.1;Dbxref=GeneID:19054,GenBank:NR_175917.1,MGI:MGI:1335093;gbkey=misc_RNA;gene=Ppp2r3d;product=protein phosphatase 2 (formerly 2A)%2C regulatory subunit B''%2C delta%2C transcript variant 6;transcript_id=NR_175917.1;extra_copy_number=0
CM058249.1	Liftoff	exon	139192084	139192228	.	+	.	ID=exon-NR_175917.1-10;Parent=rna-NR_175917.1;Dbxref=GeneID:19054,GenBank:NR_175917.1,MGI:MGI:1335093;gbkey=misc_RNA;gene=Ppp2r3d;product=protein phosphatase 2 (formerly 2A)%2C regulatory subunit B''%2C delta%2C transcript variant 6;transcript_id=NR_175917.1;extra_copy_number=0
CM058249.1	Liftoff	exon	139192480	139192598	.	+	.	ID=exon-NR_175917.1-11;Parent=rna-NR_175917.1;Dbxref=GeneID:19054,GenBank:NR_175917.1,MGI:MGI:1335093;gbkey=misc_RNA;gene=Ppp2r3d;product=protein phosphatase 2 (formerly 2A)%2C regulatory subunit B''%2C delta%2C transcript variant 6;transcript_id=NR_175917.1;extra_copy_number=0
CM058249.1	Liftoff	exon	139192999	139193111	.	+	.	ID=exon-NR_175917.1-12;Parent=rna-NR_175917.1;Dbxref=GeneID:19054,GenBank:NR_175917.1,MGI:MGI:1335093;gbkey=misc_RNA;gene=Ppp2r3d;product=protein phosphatase 2 (formerly 2A)%2C regulatory subunit B''%2C delta%2C transcript variant 6;transcript_id=NR_175917.1;extra_copy_number=0
CM058249.1	Liftoff	exon	139193444	139195959	.	+	.	ID=exon-NR_175917.1-13;Parent=rna-NR_175917.1;Dbxref=GeneID:19054,GenBank:NR_175917.1,MGI:MGI:1335093;gbkey=misc_RNA;gene=Ppp2r3d;product=protein phosphatase 2 (formerly 2A)%2C regulatory subunit B''%2C delta%2C transcript variant 6;transcript_id=NR_175917.1;extra_copy_number=0
CM058249.1	Liftoff	transcript	139187786	139193697	.	+	.	ID=rna-XR_004935347.1;Parent=gene-Ppp2r3d;Dbxref=GeneID:19054,GenBank:XR_004935347.1,MGI:MGI:1335093;Name=XR_004935347.1;gbkey=misc_RNA;gene=Ppp2r3d;model_evidence=Supporting evidence includes similarity to: 1 mRNA%2C 10 ESTs%2C 92 long SRA reads%2C and 100%25 coverage of the annotated genomic feature by RNAseq alignments%2C including 29 samples with support for all annotated introns;product=protein phosphatase 2 (formerly 2A)%2C regulatory subunit B''%2C delta%2C transcript variant X11;transcript_id=XR_004935347.1;extra_copy_number=0
CM058249.1	Liftoff	exon	139187786	139187976	.	+	.	ID=exon-XR_004935347.1-1;Parent=rna-XR_004935347.1;Dbxref=GeneID:19054,GenBank:XR_004935347.1,MGI:MGI:1335093;gbkey=misc_RNA;gene=Ppp2r3d;product=protein phosphatase 2 (formerly 2A)%2C regulatory subunit B''%2C delta%2C transcript variant X11;transcript_id=XR_004935347.1;extra_copy_number=0
CM058249.1	Liftoff	exon	139188354	139188551	.	+	.	ID=exon-XR_004935347.1-2;Parent=rna-XR_004935347.1;Dbxref=GeneID:19054,GenBank:XR_004935347.1,MGI:MGI:1335093;gbkey=misc_RNA;gene=Ppp2r3d;product=protein phosphatase 2 (formerly 2A)%2C regulatory subunit B''%2C delta%2C transcript variant X11;transcript_id=XR_004935347.1;extra_copy_number=0
CM058249.1	Liftoff	exon	139188850	139188953	.	+	.	ID=exon-XR_004935347.1-3;Parent=rna-XR_004935347.1;Dbxref=GeneID:19054,GenBank:XR_004935347.1,MGI:MGI:1335093;gbkey=misc_RNA;gene=Ppp2r3d;product=protein phosphatase 2 (formerly 2A)%2C regulatory subunit B''%2C delta%2C transcript variant X11;transcript_id=XR_004935347.1;extra_copy_number=0
CM058249.1	Liftoff	exon	139189905	139189979	.	+	.	ID=exon-XR_004935347.1-4;Parent=rna-XR_004935347.1;Dbxref=GeneID:19054,GenBank:XR_004935347.1,MGI:MGI:1335093;gbkey=misc_RNA;gene=Ppp2r3d;product=protein phosphatase 2 (formerly 2A)%2C regulatory subunit B''%2C delta%2C transcript variant X11;transcript_id=XR_004935347.1;extra_copy_number=0
CM058249.1	Liftoff	exon	139190353	139190439	.	+	.	ID=exon-XR_004935347.1-5;Parent=rna-XR_004935347.1;Dbxref=GeneID:19054,GenBank:XR_004935347.1,MGI:MGI:1335093;gbkey=misc_RNA;gene=Ppp2r3d;product=protein phosphatase 2 (formerly 2A)%2C regulatory subunit B''%2C delta%2C transcript variant X11;transcript_id=XR_004935347.1;extra_copy_number=0
CM058249.1	Liftoff	exon	139190878	139191034	.	+	.	ID=exon-XR_004935347.1-6;Parent=rna-XR_004935347.1;Dbxref=GeneID:19054,GenBank:XR_004935347.1,MGI:MGI:1335093;gbkey=misc_RNA;gene=Ppp2r3d;product=protein phosphatase 2 (formerly 2A)%2C regulatory subunit B''%2C delta%2C transcript variant X11;transcript_id=XR_004935347.1;extra_copy_number=0
CM058249.1	Liftoff	exon	139191295	139191343	.	+	.	ID=exon-XR_004935347.1-7;Parent=rna-XR_004935347.1;Dbxref=GeneID:19054,GenBank:XR_004935347.1,MGI:MGI:1335093;gbkey=misc_RNA;gene=Ppp2r3d;product=protein phosphatase 2 (formerly 2A)%2C regulatory subunit B''%2C delta%2C transcript variant X11;transcript_id=XR_004935347.1;extra_copy_number=0
CM058249.1	Liftoff	exon	139191620	139191709	.	+	.	ID=exon-XR_004935347.1-8;Parent=rna-XR_004935347.1;Dbxref=GeneID:19054,GenBank:XR_004935347.1,MGI:MGI:1335093;gbkey=misc_RNA;gene=Ppp2r3d;product=protein phosphatase 2 (formerly 2A)%2C regulatory subunit B''%2C delta%2C transcript variant X11;transcript_id=XR_004935347.1;extra_copy_number=0
CM058249.1	Liftoff	exon	139192084	139192373	.	+	.	ID=exon-XR_004935347.1-9;Parent=rna-XR_004935347.1;Dbxref=GeneID:19054,GenBank:XR_004935347.1,MGI:MGI:1335093;gbkey=misc_RNA;gene=Ppp2r3d;product=protein phosphatase 2 (formerly 2A)%2C regulatory subunit B''%2C delta%2C transcript variant X11;transcript_id=XR_004935347.1;extra_copy_number=0
CM058249.1	Liftoff	exon	139192480	139192598	.	+	.	ID=exon-XR_004935347.1-10;Parent=rna-XR_004935347.1;Dbxref=GeneID:19054,GenBank:XR_004935347.1,MGI:MGI:1335093;gbkey=misc_RNA;gene=Ppp2r3d;product=protein phosphatase 2 (formerly 2A)%2C regulatory subunit B''%2C delta%2C transcript variant X11;transcript_id=XR_004935347.1;extra_copy_number=0
CM058249.1	Liftoff	exon	139192999	139193111	.	+	.	ID=exon-XR_004935347.1-11;Parent=rna-XR_004935347.1;Dbxref=GeneID:19054,GenBank:XR_004935347.1,MGI:MGI:1335093;gbkey=misc_RNA;gene=Ppp2r3d;product=protein phosphatase 2 (formerly 2A)%2C regulatory subunit B''%2C delta%2C transcript variant X11;transcript_id=XR_004935347.1;extra_copy_number=0
CM058249.1	Liftoff	exon	139193444	139193697	.	+	.	ID=exon-XR_004935347.1-12;Parent=rna-XR_004935347.1;Dbxref=GeneID:19054,GenBank:XR_004935347.1,MGI:MGI:1335093;gbkey=misc_RNA;gene=Ppp2r3d;product=protein phosphatase 2 (formerly 2A)%2C regulatory subunit B''%2C delta%2C transcript variant X11;transcript_id=XR_004935347.1;extra_copy_number=0
CM058250.1	Liftoff	match	9844178	9845228	.	+	.	ID=4c7b1fae-8281-4f58-bddf-ed1f54c94522;Target=NG_051982.1 1 1051 +;assembly_bases_aln=1051;assembly_bases_seq=1051;bit_score=1957.02;blast_aligner=1;blast_score=1051;common_component=0;e_value=0;filter_score=0;for_remapping=2;gap_count=0;hsp_percent_coverage=100;matchable_bases=1051;matched_bases=1051;num_ident=1051;num_mismatch=0;pct_coverage=100;pct_coverage_hiqual=100;pct_identity_gap=100;pct_identity_gapopen_only=100;pct_identity_ungap=100;rank=1;weighted_identity=1;coverage=1.0;sequence_ID=1.0;extra_copy_number=0;copy_num_ID=4c7b1fae-8281-4f58-bddf-ed1f54c94522_0
CM058250.1	Liftoff	pseudogene	9844278	9845128	.	+	.	ID=gene-Gm30674;Dbxref=GeneID:102632652,MGI:MGI:5589833;Name=Gm30674;description=predicted gene%2C 30674;gbkey=Gene;gene=Gm30674;gene_biotype=pseudogene;pseudo=true;coverage=1.0;sequence_ID=1.0;extra_copy_number=0;copy_num_ID=gene-Gm30674_0
CM058250.1	Liftoff	region	10046475	125240324	.	+	.	ID=NC_000076.7:1..130530862;Dbxref=taxon:10090;Name=10;chromosome=10;gbkey=Src;genome=chromosome;mol_type=genomic DNA;strain=C57BL/6J;coverage=0.878;sequence_ID=0.874;extra_copy_number=0;copy_num_ID=NC_000076.7:1..130530862_0
CM058250.1	Liftoff	match	10053874	10055281	.	+	.	ID=b0044da4-0f13-4603-ab35-3a76dcfb8f30;Target=NG_018854.1 1 1408 -;assembly_bases_aln=1408;assembly_bases_seq=1408;bit_score=2621.43;blast_aligner=1;blast_score=1408;common_component=0;e_value=0;filter_score=0;for_remapping=2;gap_count=0;hsp_percent_coverage=100;matchable_bases=1408;matched_bases=1408;num_ident=1408;num_mismatch=0;pct_coverage=100;pct_coverage_hiqual=100;pct_identity_gap=100;pct_identity_gapopen_only=100;pct_identity_ungap=100;rank=1;weighted_identity=1;coverage=1.0;sequence_ID=1.0;extra_copy_number=0;copy_num_ID=b0044da4-0f13-4603-ab35-3a76dcfb8f30_0
CM058250.1	Liftoff	pseudogene	10053974	10055181	.	-	.	ID=gene-Gm3318;Dbxref=GeneID:100041405,MGI:MGI:3781496;Name=Gm3318;description=predicted gene 3318;gbkey=Gene;gene=Gm3318;gene_biotype=pseudogene;gene_synonym=100041405;pseudo=true;coverage=1.0;sequence_ID=1.0;extra_copy_number=0;copy_num_ID=gene-Gm3318_0
CM058250.1	Liftoff	gene	10056009	10065714	.	+	.	ID=gene-Ulbp3;Dbxref=GeneID:215728,MGI:MGI:3588256;Name=Ulbp3;description=UL16 binding protein 3;gbkey=Gene;gene=Ulbp3;gene_biotype=protein_coding;gene_synonym=9230019H11Rik;coverage=1.0;sequence_ID=1.0;valid_ORFs=1;extra_copy_number=0;copy_num_ID=gene-Ulbp3_0
CM058250.1	Liftoff	mRNA	10056009	10065714	.	+	.	ID=rna-NM_001033977.2;Parent=gene-Ulbp3;Dbxref=GeneID:215728,GenBank:NM_001033977.2,MGI:MGI:3588256;Name=NM_001033977.2;gbkey=mRNA;gene=Ulbp3;product=UL16 binding protein 3;tag=RefSeq Select;transcript_id=NM_001033977.2;matches_ref_protein=True;valid_ORF=True;extra_copy_number=0
CM058250.1	Liftoff	exon	10056009	10056066	.	+	.	ID=exon-NM_001033977.2-1;Parent=rna-NM_001033977.2;Dbxref=GeneID:215728,GenBank:NM_001033977.2,MGI:MGI:3588256;gbkey=mRNA;gene=Ulbp3;product=UL16 binding protein 3;tag=RefSeq Select;transcript_id=NM_001033977.2;extra_copy_number=0
CM058250.1	Liftoff	exon	10056344	10056464	.	+	.	ID=exon-NM_001033977.2-2;Parent=rna-NM_001033977.2;Dbxref=GeneID:215728,GenBank:NM_001033977.2,MGI:MGI:3588256;gbkey=mRNA;gene=Ulbp3;product=UL16 binding protein 3;tag=RefSeq Select;transcript_id=NM_001033977.2;extra_copy_number=0
CM058250.1	Liftoff	exon	10061170	10061439	.	+	.	ID=exon-NM_001033977.2-3;Parent=rna-NM_001033977.2;Dbxref=GeneID:215728,GenBank:NM_001033977.2,MGI:MGI:3588256;gbkey=mRNA;gene=Ulbp3;product=UL16 binding protein 3;tag=RefSeq Select;transcript_id=NM_001033977.2;extra_copy_number=0
CM058250.1	Liftoff	exon	10061776	10062042	.	+	.	ID=exon-NM_001033977.2-4;Parent=rna-NM_001033977.2;Dbxref=GeneID:215728,GenBank:NM_001033977.2,MGI:MGI:3588256;gbkey=mRNA;gene=Ulbp3;product=UL16 binding protein 3;tag=RefSeq Select;transcript_id=NM_001033977.2;extra_copy_number=0
CM058250.1	Liftoff	exon	10062621	10062749	.	+	.	ID=exon-NM_001033977.2-5;Parent=rna-NM_001033977.2;Dbxref=GeneID:215728,GenBank:NM_001033977.2,MGI:MGI:3588256;gbkey=mRNA;gene=Ulbp3;product=UL16 binding protein 3;tag=RefSeq Select;transcript_id=NM_001033977.2;extra_copy_number=0
CM058250.1	Liftoff	exon	10063759	10065714	.	+	.	ID=exon-NM_001033977.2-6;Parent=rna-NM_001033977.2;Dbxref=GeneID:215728,GenBank:NM_001033977.2,MGI:MGI:3588256;gbkey=mRNA;gene=Ulbp3;product=UL16 binding protein 3;tag=RefSeq Select;transcript_id=NM_001033977.2;extra_copy_number=0
CM058250.1	Liftoff	CDS	10056374	10056464	.	+	.	ID=cds-NP_001029149.1;Parent=rna-NM_001033977.2;Dbxref=GeneID:215728,GenBank:NP_001029149.1,MGI:MGI:3588256;Name=NP_001029149.1;gbkey=CDS;gene=Ulbp3;product=uncharacterized protein LOC215728 precursor;protein_id=NP_001029149.1;tag=RefSeq Select;extra_copy_number=0
CM058250.1	Liftoff	CDS	10061170	10061439	.	+	.	ID=cds-NP_001029149.1;Parent=rna-NM_001033977.2;Dbxref=GeneID:215728,GenBank:NP_001029149.1,MGI:MGI:3588256;Name=NP_001029149.1;gbkey=CDS;gene=Ulbp3;product=uncharacterized protein LOC215728 precursor;protein_id=NP_001029149.1;tag=RefSeq Select;extra_copy_number=0
CM058250.1	Liftoff	CDS	10061776	10062042	.	+	.	ID=cds-NP_001029149.1;Parent=rna-NM_001033977.2;Dbxref=GeneID:215728,GenBank:NP_001029149.1,MGI:MGI:3588256;Name=NP_001029149.1;gbkey=CDS;gene=Ulbp3;product=uncharacterized protein LOC215728 precursor;protein_id=NP_001029149.1;tag=RefSeq Select;extra_copy_number=0
CM058250.1	Liftoff	CDS	10062621	10062727	.	+	.	ID=cds-NP_001029149.1;Parent=rna-NM_001033977.2;Dbxref=GeneID:215728,GenBank:NP_001029149.1,MGI:MGI:3588256;Name=NP_001029149.1;gbkey=CDS;gene=Ulbp3;product=uncharacterized protein LOC215728 precursor;protein_id=NP_001029149.1;tag=RefSeq Select;extra_copy_number=0
CM058250.1	Liftoff	gene	10061259	10069361	.	-	.	ID=gene-B020014A21Rik;Dbxref=GeneID:619314,MGI:MGI:3588281;Name=B020014A21Rik;description=RIKEN cDNA B020014A21 gene;gbkey=Gene;gene=B020014A21Rik;gene_biotype=lncRNA;coverage=1.0;sequence_ID=1.0;extra_copy_number=0;copy_num_ID=gene-B020014A21Rik_0
CM058250.1	Liftoff	lnc_RNA	10061259	10069361	.	-	.	ID=rna-NR_045946.1;Parent=gene-B020014A21Rik;Dbxref=GeneID:619314,GenBank:NR_045946.1,MGI:MGI:3588281;Name=NR_045946.1;gbkey=ncRNA;gene=B020014A21Rik;product=RIKEN cDNA B020014A21 gene;transcript_id=NR_045946.1;extra_copy_number=0
CM058250.1	Liftoff	exon	10061259	10063016	.	-	.	ID=exon-NR_045946.1-3;Parent=rna-NR_045946.1;Dbxref=GeneID:619314,GenBank:NR_045946.1,MGI:MGI:3588281;gbkey=ncRNA;gene=B020014A21Rik;product=RIKEN cDNA B020014A21 gene;transcript_id=NR_045946.1;extra_copy_number=0
CM058250.1	Liftoff	exon	10067304	10067357	.	-	.	ID=exon-NR_045946.1-2;Parent=rna-NR_045946.1;Dbxref=GeneID:619314,GenBank:NR_045946.1,MGI:MGI:3588281;gbkey=ncRNA;gene=B020014A21Rik;product=RIKEN cDNA B020014A21 gene;transcript_id=NR_045946.1;extra_copy_number=0
CM058250.1	Liftoff	exon	10069236	10069361	.	-	.	ID=exon-NR_045946.1-1;Parent=rna-NR_045946.1;Dbxref=GeneID:619314,GenBank:NR_045946.1,MGI:MGI:3588281;gbkey=ncRNA;gene=B020014A21Rik;product=RIKEN cDNA B020014A21 gene;transcript_id=NR_045946.1;extra_copy_number=0
CM058250.1	Liftoff	match	10075338	10077345	.	+	.	ID=07d2dcda-0c37-4b86-bb4d-128e77fae523;Target=NG_028466.3 1 2008 -;assembly_bases_aln=2008;assembly_bases_seq=2008;bit_score=3738.07;blast_aligner=1;blast_score=2008;common_component=0;e_value=0;filter_score=0;for_remapping=2;gap_count=0;hsp_percent_coverage=100;matchable_bases=2008;matched_bases=2008;num_ident=2008;num_mismatch=0;pct_coverage=100;pct_coverage_hiqual=100;pct_identity_gap=100;pct_identity_gapopen_only=100;pct_identity_ungap=100;rank=1;weighted_identity=1;coverage=1.0;sequence_ID=1.0;extra_copy_number=0;copy_num_ID=07d2dcda-0c37-4b86-bb4d-128e77fae523_0
CM058250.1	Liftoff	pseudogene	10075438	10077245	.	-	.	ID=gene-Gm8155;Dbxref=GeneID:666541,MGI:MGI:3647889;Name=Gm8155;description=predicted gene 8155;gbkey=Gene;gene=Gm8155;gene_biotype=pseudogene;gene_synonym=EG666541;pseudo=true;coverage=1.0;sequence_ID=1.0;extra_copy_number=0;copy_num_ID=gene-Gm8155_0
CM058250.1	Liftoff	pseudogene	10110156	10118382	.	-	.	ID=gene-Gm51789;Dbxref=GeneID:115487432,MGI:MGI:6365629;Name=Gm51789;description=predicted gene%2C 51789;gbkey=Gene;gene=Gm51789;gene_biotype=pseudogene;pseudo=true;coverage=1.0;sequence_ID=1.0;extra_copy_number=0;copy_num_ID=gene-Gm51789_0
CM058250.1	Liftoff	exon	10110156	10110289	.	-	.	ID=id-Gm51789;Parent=gene-Gm51789;Dbxref=GeneID:115487432,MGI:MGI:6365629;gbkey=exon;gene=Gm51789;model_evidence=Supporting evidence includes similarity to: 1 Protein;pseudo=true;extra_copy_number=0
CM058250.1	Liftoff	exon	10110865	10111132	.	-	.	ID=id-Gm51789-2;Parent=gene-Gm51789;Dbxref=GeneID:115487432,MGI:MGI:6365629;gbkey=exon;gene=Gm51789;model_evidence=Supporting evidence includes similarity to: 1 Protein;pseudo=true;extra_copy_number=0
CM058250.1	Liftoff	exon	10111464	10111716	.	-	.	ID=id-Gm51789-3;Parent=gene-Gm51789;Dbxref=GeneID:115487432,MGI:MGI:6365629;gbkey=exon;gene=Gm51789;model_evidence=Supporting evidence includes similarity to: 1 Protein;pseudo=true;extra_copy_number=0
CM058250.1	Liftoff	exon	10118292	10118382	.	-	.	ID=id-Gm51789-4;Parent=gene-Gm51789;Dbxref=GeneID:115487432,MGI:MGI:6365629;gbkey=exon;gene=Gm51789;model_evidence=Supporting evidence includes similarity to: 1 Protein;pseudo=true;extra_copy_number=0
CM058250.1	Liftoff	pseudogene	10118446	10171222	.	-	.	ID=gene-Gm6667;Dbxref=GeneID:626333,MGI:MGI:3779622;Name=Gm6667;description=predicted gene 6667;gbkey=Gene;gene=Gm6667;gene_biotype=pseudogene;pseudo=true;coverage=1.0;sequence_ID=1.0;extra_copy_number=0;copy_num_ID=gene-Gm6667_0
CM058250.1	Liftoff	exon	10118446	10118714	.	-	.	ID=id-Gm6667;Parent=gene-Gm6667;Dbxref=GeneID:626333,MGI:MGI:3779622;gbkey=exon;gene=Gm6667;model_evidence=Supporting evidence includes similarity to: 2 Proteins;pseudo=true;extra_copy_number=0
CM058250.1	Liftoff	exon	10137598	10137708	.	-	.	ID=id-Gm6667-2;Parent=gene-Gm6667;Dbxref=GeneID:626333,MGI:MGI:3779622;gbkey=exon;gene=Gm6667;model_evidence=Supporting evidence includes similarity to: 2 Proteins;pseudo=true;extra_copy_number=0
CM058250.1	Liftoff	exon	10148930	10149206	.	-	.	ID=id-Gm6667-3;Parent=gene-Gm6667;Dbxref=GeneID:626333,MGI:MGI:3779622;gbkey=exon;gene=Gm6667;model_evidence=Supporting evidence includes similarity to: 2 Proteins;pseudo=true;extra_copy_number=0
CM058250.1	Liftoff	exon	10149541	10149798	.	-	.	ID=id-Gm6667-4;Parent=gene-Gm6667;Dbxref=GeneID:626333,MGI:MGI:3779622;gbkey=exon;gene=Gm6667;model_evidence=Supporting evidence includes similarity to: 2 Proteins;pseudo=true;extra_copy_number=0
CM058250.1	Liftoff	exon	10171135	10171222	.	-	.	ID=id-Gm6667-5;Parent=gene-Gm6667;Dbxref=GeneID:626333,MGI:MGI:3779622;gbkey=exon;gene=Gm6667;model_evidence=Supporting evidence includes similarity to: 2 Proteins;pseudo=true;extra_copy_number=0
CM058250.1	Liftoff	gene	10192393	10204280	.	-	.	ID=gene-H60c;Dbxref=GeneID:670558,MGI:MGI:3774845;Name=H60c;description=histocompatibility 60c;gbkey=Gene;gene=H60c;gene_biotype=protein_coding;gene_synonym=4632413I24Rik,670558,Gm9491;coverage=1.0;sequence_ID=1.0;valid_ORFs=4;extra_copy_number=0;copy_num_ID=gene-H60c_0
CM058250.1	Liftoff	mRNA	10192393	10204278	.	-	.	ID=rna-XM_006512485.4;Parent=gene-H60c;Dbxref=GeneID:670558,GenBank:XM_006512485.4,MGI:MGI:3774845;Name=XM_006512485.4;gbkey=mRNA;gene=H60c;model_evidence=Supporting evidence includes similarity to: 4 Proteins%2C 9 long SRA reads%2C and 100%25 coverage of the annotated genomic feature by RNAseq alignments%2C including 4 samples with support for all annotated introns;product=histocompatibility 60c%2C transcript variant X1;transcript_id=XM_006512485.4;matches_ref_protein=True;valid_ORF=True;extra_copy_number=0
CM058250.1	Liftoff	exon	10192393	10194391	.	-	.	ID=exon-XM_006512485.4-7;Parent=rna-XM_006512485.4;Dbxref=GeneID:670558,GenBank:XM_006512485.4,MGI:MGI:3774845;gbkey=mRNA;gene=H60c;product=histocompatibility 60c%2C transcript variant X1;transcript_id=XM_006512485.4;extra_copy_number=0
CM058250.1	Liftoff	exon	10195463	10195600	.	-	.	ID=exon-XM_006512485.4-6;Parent=rna-XM_006512485.4;Dbxref=GeneID:670558,GenBank:XM_006512485.4,MGI:MGI:3774845;gbkey=mRNA;gene=H60c;product=histocompatibility 60c%2C transcript variant X1;transcript_id=XM_006512485.4;extra_copy_number=0
CM058250.1	Liftoff	exon	10195900	10196163	.	-	.	ID=exon-XM_006512485.4-5;Parent=rna-XM_006512485.4;Dbxref=GeneID:670558,GenBank:XM_006512485.4,MGI:MGI:3774845;gbkey=mRNA;gene=H60c;product=histocompatibility 60c%2C transcript variant X1;transcript_id=XM_006512485.4;extra_copy_number=0
CM058250.1	Liftoff	exon	10196426	10196611	.	-	.	ID=exon-XM_006512485.4-4;Parent=rna-XM_006512485.4;Dbxref=GeneID:670558,GenBank:XM_006512485.4,MGI:MGI:3774845;gbkey=mRNA;gene=H60c;product=histocompatibility 60c%2C transcript variant X1;transcript_id=XM_006512485.4;extra_copy_number=0
CM058250.1	Liftoff	exon	10203430	10203542	.	-	.	ID=exon-XM_006512485.4-3;Parent=rna-XM_006512485.4;Dbxref=GeneID:670558,GenBank:XM_006512485.4,MGI:MGI:3774845;gbkey=mRNA;gene=H60c;product=histocompatibility 60c%2C transcript variant X1;transcript_id=XM_006512485.4;extra_copy_number=0
CM058250.1	Liftoff	exon	10203835	10204054	.	-	.	ID=exon-XM_006512485.4-2;Parent=rna-XM_006512485.4;Dbxref=GeneID:670558,GenBank:XM_006512485.4,MGI:MGI:3774845;gbkey=mRNA;gene=H60c;product=histocompatibility 60c%2C transcript variant X1;transcript_id=XM_006512485.4;extra_copy_number=0
CM058250.1	Liftoff	exon	10204175	10204278	.	-	.	ID=exon-XM_006512485.4-1;Parent=rna-XM_006512485.4;Dbxref=GeneID:670558,GenBank:XM_006512485.4,MGI:MGI:3774845;gbkey=mRNA;gene=H60c;product=histocompatibility 60c%2C transcript variant X1;transcript_id=XM_006512485.4;extra_copy_number=0
CM058250.1	Liftoff	CDS	10195497	10195600	.	-	.	ID=cds-XP_006512548.1;Parent=rna-XM_006512485.4;Dbxref=GeneID:670558,GenBank:XP_006512548.1,MGI:MGI:3774845;Name=XP_006512548.1;gbkey=CDS;gene=H60c;product=histocompatibility antigen 60c isoform X1;protein_id=XP_006512548.1;extra_copy_number=0
CM058250.1	Liftoff	CDS	10195900	10196163	.	-	.	ID=cds-XP_006512548.1;Parent=rna-XM_006512485.4;Dbxref=GeneID:670558,GenBank:XP_006512548.1,MGI:MGI:3774845;Name=XP_006512548.1;gbkey=CDS;gene=H60c;product=histocompatibility antigen 60c isoform X1;protein_id=XP_006512548.1;extra_copy_number=0
CM058250.1	Liftoff	CDS	10196426	10196611	.	-	.	ID=cds-XP_006512548.1;Parent=rna-XM_006512485.4;Dbxref=GeneID:670558,GenBank:XP_006512548.1,MGI:MGI:3774845;Name=XP_006512548.1;gbkey=CDS;gene=H60c;product=histocompatibility antigen 60c isoform X1;protein_id=XP_006512548.1;extra_copy_number=0
CM058250.1	Liftoff	CDS	10203430	10203542	.	-	.	ID=cds-XP_006512548.1;Parent=rna-XM_006512485.4;Dbxref=GeneID:670558,GenBank:XP_006512548.1,MGI:MGI:3774845;Name=XP_006512548.1;gbkey=CDS;gene=H60c;product=histocompatibility antigen 60c isoform X1;protein_id=XP_006512548.1;extra_copy_number=0
CM058250.1	Liftoff	CDS	10203835	10204010	.	-	.	ID=cds-XP_006512548.1;Parent=rna-XM_006512485.4;Dbxref=GeneID:670558,GenBank:XP_006512548.1,MGI:MGI:3774845;Name=XP_006512548.1;gbkey=CDS;gene=H60c;product=histocompatibility antigen 60c isoform X1;protein_id=XP_006512548.1;extra_copy_number=0
CM058250.1	Liftoff	mRNA	10192393	10204279	.	-	.	ID=rna-XM_030245225.1;Parent=gene-H60c;Dbxref=GeneID:670558,GenBank:XM_030245225.1,MGI:MGI:3774845;Name=XM_030245225.1;gbkey=mRNA;gene=H60c;model_evidence=Supporting evidence includes similarity to: 2 mRNAs%2C 4 Proteins%2C 9 long SRA reads%2C and 100%25 coverage of the annotated genomic feature by RNAseq alignments%2C including 4 samples with support for all annotated introns;product=histocompatibility 60c%2C transcript variant X2;transcript_id=XM_030245225.1;matches_ref_protein=True;valid_ORF=True;extra_copy_number=0
CM058250.1	Liftoff	exon	10192393	10194391	.	-	.	ID=exon-XM_030245225.1-7;Parent=rna-XM_030245225.1;Dbxref=GeneID:670558,GenBank:XM_030245225.1,MGI:MGI:3774845;gbkey=mRNA;gene=H60c;product=histocompatibility 60c%2C transcript variant X2;transcript_id=XM_030245225.1;extra_copy_number=0
CM058250.1	Liftoff	exon	10195463	10195600	.	-	.	ID=exon-XM_030245225.1-6;Parent=rna-XM_030245225.1;Dbxref=GeneID:670558,GenBank:XM_030245225.1,MGI:MGI:3774845;gbkey=mRNA;gene=H60c;product=histocompatibility 60c%2C transcript variant X2;transcript_id=XM_030245225.1;extra_copy_number=0
CM058250.1	Liftoff	exon	10195900	10196163	.	-	.	ID=exon-XM_030245225.1-5;Parent=rna-XM_030245225.1;Dbxref=GeneID:670558,GenBank:XM_030245225.1,MGI:MGI:3774845;gbkey=mRNA;gene=H60c;product=histocompatibility 60c%2C transcript variant X2;transcript_id=XM_030245225.1;extra_copy_number=0
CM058250.1	Liftoff	exon	10196426	10196611	.	-	.	ID=exon-XM_030245225.1-4;Parent=rna-XM_030245225.1;Dbxref=GeneID:670558,GenBank:XM_030245225.1,MGI:MGI:3774845;gbkey=mRNA;gene=H60c;product=histocompatibility 60c%2C transcript variant X2;transcript_id=XM_030245225.1;extra_copy_number=0
CM058250.1	Liftoff	exon	10203430	10203539	.	-	.	ID=exon-XM_030245225.1-3;Parent=rna-XM_030245225.1;Dbxref=GeneID:670558,GenBank:XM_030245225.1,MGI:MGI:3774845;gbkey=mRNA;gene=H60c;product=histocompatibility 60c%2C transcript variant X2;transcript_id=XM_030245225.1;extra_copy_number=0
CM058250.1	Liftoff	exon	10203835	10204054	.	-	.	ID=exon-XM_030245225.1-2;Parent=rna-XM_030245225.1;Dbxref=GeneID:670558,GenBank:XM_030245225.1,MGI:MGI:3774845;gbkey=mRNA;gene=H60c;product=histocompatibility 60c%2C transcript variant X2;transcript_id=XM_030245225.1;extra_copy_number=0
CM058250.1	Liftoff	exon	10204175	10204279	.	-	.	ID=exon-XM_030245225.1-1;Parent=rna-XM_030245225.1;Dbxref=GeneID:670558,GenBank:XM_030245225.1,MGI:MGI:3774845;gbkey=mRNA;gene=H60c;product=histocompatibility 60c%2C transcript variant X2;transcript_id=XM_030245225.1;extra_copy_number=0
CM058250.1	Liftoff	CDS	10195497	10195600	.	-	.	ID=cds-XP_030101085.1;Parent=rna-XM_030245225.1;Dbxref=GeneID:670558,GenBank:XP_030101085.1,MGI:MGI:3774845;Name=XP_030101085.1;gbkey=CDS;gene=H60c;product=histocompatibility antigen 60c isoform X2;protein_id=XP_030101085.1;extra_copy_number=0
CM058250.1	Liftoff	CDS	10195900	10196163	.	-	.	ID=cds-XP_030101085.1;Parent=rna-XM_030245225.1;Dbxref=GeneID:670558,GenBank:XP_030101085.1,MGI:MGI:3774845;Name=XP_030101085.1;gbkey=CDS;gene=H60c;product=histocompatibility antigen 60c isoform X2;protein_id=XP_030101085.1;extra_copy_number=0
CM058250.1	Liftoff	CDS	10196426	10196611	.	-	.	ID=cds-XP_030101085.1;Parent=rna-XM_030245225.1;Dbxref=GeneID:670558,GenBank:XP_030101085.1,MGI:MGI:3774845;Name=XP_030101085.1;gbkey=CDS;gene=H60c;product=histocompatibility antigen 60c isoform X2;protein_id=XP_030101085.1;extra_copy_number=0
CM058250.1	Liftoff	CDS	10203430	10203539	.	-	.	ID=cds-XP_030101085.1;Parent=rna-XM_030245225.1;Dbxref=GeneID:670558,GenBank:XP_030101085.1,MGI:MGI:3774845;Name=XP_030101085.1;gbkey=CDS;gene=H60c;product=histocompatibility antigen 60c isoform X2;protein_id=XP_030101085.1;extra_copy_number=0
CM058250.1	Liftoff	CDS	10203835	10204010	.	-	.	ID=cds-XP_030101085.1;Parent=rna-XM_030245225.1;Dbxref=GeneID:670558,GenBank:XP_030101085.1,MGI:MGI:3774845;Name=XP_030101085.1;gbkey=CDS;gene=H60c;product=histocompatibility antigen 60c isoform X2;protein_id=XP_030101085.1;extra_copy_number=0
CM058250.1	Liftoff	mRNA	10192393	10204280	.	-	.	ID=rna-XM_030245226.1;Parent=gene-H60c;Dbxref=GeneID:670558,GenBank:XM_030245226.1,MGI:MGI:3774845;Name=XM_030245226.1;gbkey=mRNA;gene=H60c;model_evidence=Supporting evidence includes similarity to: 1 mRNA%2C 3 Proteins%2C 9 long SRA reads%2C and 100%25 coverage of the annotated genomic feature by RNAseq alignments%2C including 2 samples with support for all annotated introns;product=histocompatibility 60c%2C transcript variant X3;transcript_id=XM_030245226.1;matches_ref_protein=True;valid_ORF=True;extra_copy_number=0
CM058250.1	Liftoff	exon	10192393	10194391	.	-	.	ID=exon-XM_030245226.1-6;Parent=rna-XM_030245226.1;Dbxref=GeneID:670558,GenBank:XM_030245226.1,MGI:MGI:3774845;gbkey=mRNA;gene=H60c;product=histocompatibility 60c%2C transcript variant X3;transcript_id=XM_030245226.1;extra_copy_number=0
CM058250.1	Liftoff	exon	10195900	10196163	.	-	.	ID=exon-XM_030245226.1-5;Parent=rna-XM_030245226.1;Dbxref=GeneID:670558,GenBank:XM_030245226.1,MGI:MGI:3774845;gbkey=mRNA;gene=H60c;product=histocompatibility 60c%2C transcript variant X3;transcript_id=XM_030245226.1;extra_copy_number=0
CM058250.1	Liftoff	exon	10196426	10196611	.	-	.	ID=exon-XM_030245226.1-4;Parent=rna-XM_030245226.1;Dbxref=GeneID:670558,GenBank:XM_030245226.1,MGI:MGI:3774845;gbkey=mRNA;gene=H60c;product=histocompatibility 60c%2C transcript variant X3;transcript_id=XM_030245226.1;extra_copy_number=0
CM058250.1	Liftoff	exon	10203430	10203542	.	-	.	ID=exon-XM_030245226.1-3;Parent=rna-XM_030245226.1;Dbxref=GeneID:670558,GenBank:XM_030245226.1,MGI:MGI:3774845;gbkey=mRNA;gene=H60c;product=histocompatibility 60c%2C transcript variant X3;transcript_id=XM_030245226.1;extra_copy_number=0
CM058250.1	Liftoff	exon	10203835	10204054	.	-	.	ID=exon-XM_030245226.1-2;Parent=rna-XM_030245226.1;Dbxref=GeneID:670558,GenBank:XM_030245226.1,MGI:MGI:3774845;gbkey=mRNA;gene=H60c;product=histocompatibility 60c%2C transcript variant X3;transcript_id=XM_030245226.1;extra_copy_number=0
CM058250.1	Liftoff	exon	10204175	10204280	.	-	.	ID=exon-XM_030245226.1-1;Parent=rna-XM_030245226.1;Dbxref=GeneID:670558,GenBank:XM_030245226.1,MGI:MGI:3774845;gbkey=mRNA;gene=H60c;product=histocompatibility 60c%2C transcript variant X3;transcript_id=XM_030245226.1;extra_copy_number=0
CM058250.1	Liftoff	CDS	10194387	10194391	.	-	.	ID=cds-XP_030101086.1;Parent=rna-XM_030245226.1;Dbxref=GeneID:670558,GenBank:XP_030101086.1,MGI:MGI:3774845;Name=XP_030101086.1;gbkey=CDS;gene=H60c;product=histocompatibility antigen 60c isoform X3;protein_id=XP_030101086.1;extra_copy_number=0
CM058250.1	Liftoff	CDS	10195900	10196163	.	-	.	ID=cds-XP_030101086.1;Parent=rna-XM_030245226.1;Dbxref=GeneID:670558,GenBank:XP_030101086.1,MGI:MGI:3774845;Name=XP_030101086.1;gbkey=CDS;gene=H60c;product=histocompatibility antigen 60c isoform X3;protein_id=XP_030101086.1;extra_copy_number=0
CM058250.1	Liftoff	CDS	10196426	10196611	.	-	.	ID=cds-XP_030101086.1;Parent=rna-XM_030245226.1;Dbxref=GeneID:670558,GenBank:XP_030101086.1,MGI:MGI:3774845;Name=XP_030101086.1;gbkey=CDS;gene=H60c;product=histocompatibility antigen 60c isoform X3;protein_id=XP_030101086.1;extra_copy_number=0
CM058250.1	Liftoff	CDS	10203430	10203542	.	-	.	ID=cds-XP_030101086.1;Parent=rna-XM_030245226.1;Dbxref=GeneID:670558,GenBank:XP_030101086.1,MGI:MGI:3774845;Name=XP_030101086.1;gbkey=CDS;gene=H60c;product=histocompatibility antigen 60c isoform X3;protein_id=XP_030101086.1;extra_copy_number=0
CM058250.1	Liftoff	CDS	10203835	10204010	.	-	.	ID=cds-XP_030101086.1;Parent=rna-XM_030245226.1;Dbxref=GeneID:670558,GenBank:XP_030101086.1,MGI:MGI:3774845;Name=XP_030101086.1;gbkey=CDS;gene=H60c;product=histocompatibility antigen 60c isoform X3;protein_id=XP_030101086.1;extra_copy_number=0
CM058250.1	Liftoff	mRNA	10192399	10203960	.	-	.	ID=rna-NM_001204916.2;Parent=gene-H60c;Dbxref=GeneID:670558,GenBank:NM_001204916.2,MGI:MGI:3774845;Name=NM_001204916.2;gbkey=mRNA;gene=H60c;product=histocompatibility 60c;tag=RefSeq Select;transcript_id=NM_001204916.2;matches_ref_protein=True;valid_ORF=True;extra_copy_number=0
CM058250.1	Liftoff	exon	10192399	10194391	.	-	.	ID=exon-NM_001204916.2-6;Parent=rna-NM_001204916.2;Dbxref=GeneID:670558,GenBank:NM_001204916.2,MGI:MGI:3774845;gbkey=mRNA;gene=H60c;product=histocompatibility 60c;tag=RefSeq Select;transcript_id=NM_001204916.2;extra_copy_number=0
CM058250.1	Liftoff	exon	10195463	10195600	.	-	.	ID=exon-NM_001204916.2-5;Parent=rna-NM_001204916.2;Dbxref=GeneID:670558,GenBank:NM_001204916.2,MGI:MGI:3774845;gbkey=mRNA;gene=H60c;product=histocompatibility 60c;tag=RefSeq Select;transcript_id=NM_001204916.2;extra_copy_number=0
CM058250.1	Liftoff	exon	10195900	10196163	.	-	.	ID=exon-NM_001204916.2-4;Parent=rna-NM_001204916.2;Dbxref=GeneID:670558,GenBank:NM_001204916.2,MGI:MGI:3774845;gbkey=mRNA;gene=H60c;product=histocompatibility 60c;tag=RefSeq Select;transcript_id=NM_001204916.2;extra_copy_number=0
CM058250.1	Liftoff	exon	10196426	10196611	.	-	.	ID=exon-NM_001204916.2-3;Parent=rna-NM_001204916.2;Dbxref=GeneID:670558,GenBank:NM_001204916.2,MGI:MGI:3774845;gbkey=mRNA;gene=H60c;product=histocompatibility 60c;tag=RefSeq Select;transcript_id=NM_001204916.2;extra_copy_number=0
CM058250.1	Liftoff	exon	10203430	10203539	.	-	.	ID=exon-NM_001204916.2-2;Parent=rna-NM_001204916.2;Dbxref=GeneID:670558,GenBank:NM_001204916.2,MGI:MGI:3774845;gbkey=mRNA;gene=H60c;product=histocompatibility 60c;tag=RefSeq Select;transcript_id=NM_001204916.2;extra_copy_number=0
CM058250.1	Liftoff	exon	10203835	10203960	.	-	.	ID=exon-NM_001204916.2-1;Parent=rna-NM_001204916.2;Dbxref=GeneID:670558,GenBank:NM_001204916.2,MGI:MGI:3774845;gbkey=mRNA;gene=H60c;product=histocompatibility 60c;tag=RefSeq Select;transcript_id=NM_001204916.2;extra_copy_number=0
CM058250.1	Liftoff	CDS	10195497	10195600	.	-	.	ID=cds-NP_001191845.1;Parent=rna-NM_001204916.2;Dbxref=CCDS:CCDS56668.1,GeneID:670558,GenBank:NP_001191845.1,MGI:MGI:3774845;Name=NP_001191845.1;gbkey=CDS;gene=H60c;product=histocompatibility antigen 60c precursor;protein_id=NP_001191845.1;tag=RefSeq Select;extra_copy_number=0
CM058250.1	Liftoff	CDS	10195900	10196163	.	-	.	ID=cds-NP_001191845.1;Parent=rna-NM_001204916.2;Dbxref=CCDS:CCDS56668.1,GeneID:670558,GenBank:NP_001191845.1,MGI:MGI:3774845;Name=NP_001191845.1;gbkey=CDS;gene=H60c;product=histocompatibility antigen 60c precursor;protein_id=NP_001191845.1;tag=RefSeq Select;extra_copy_number=0
CM058250.1	Liftoff	CDS	10196426	10196611	.	-	.	ID=cds-NP_001191845.1;Parent=rna-NM_001204916.2;Dbxref=CCDS:CCDS56668.1,GeneID:670558,GenBank:NP_001191845.1,MGI:MGI:3774845;Name=NP_001191845.1;gbkey=CDS;gene=H60c;product=histocompatibility antigen 60c precursor;protein_id=NP_001191845.1;tag=RefSeq Select;extra_copy_number=0
CM058250.1	Liftoff	CDS	10203430	10203469	.	-	.	ID=cds-NP_001191845.1;Parent=rna-NM_001204916.2;Dbxref=CCDS:CCDS56668.1,GeneID:670558,GenBank:NP_001191845.1,MGI:MGI:3774845;Name=NP_001191845.1;gbkey=CDS;gene=H60c;product=histocompatibility antigen 60c precursor;protein_id=NP_001191845.1;tag=RefSeq Select;extra_copy_number=0
CM058250.1	Liftoff	gene	10203887	10292047	.	+	.	ID=gene-Gm29826;Dbxref=GeneID:102631504,MGI:MGI:5588985;Name=Gm29826;description=predicted gene%2C 29826;gbkey=Gene;gene=Gm29826;gene_biotype=lncRNA;coverage=1.0;sequence_ID=1.0;extra_copy_number=0;copy_num_ID=gene-Gm29826_0
CM058250.1	Liftoff	lnc_RNA	10203887	10292047	.	+	.	ID=rna-XR_380036.3;Parent=gene-Gm29826;Dbxref=GeneID:102631504,GenBank:XR_380036.3,MGI:MGI:5588985;Name=XR_380036.3;gbkey=ncRNA;gene=Gm29826;model_evidence=Supporting evidence includes similarity to: 100%25 coverage of the annotated genomic feature by RNAseq alignments%2C including 1 sample with support for all annotated introns;product=predicted gene%2C 29826;transcript_id=XR_380036.3;extra_copy_number=0
CM058250.1	Liftoff	exon	10203887	10204310	.	+	.	ID=exon-XR_380036.3-1;Parent=rna-XR_380036.3;Dbxref=GeneID:102631504,GenBank:XR_380036.3,MGI:MGI:5588985;gbkey=ncRNA;gene=Gm29826;product=predicted gene%2C 29826;transcript_id=XR_380036.3;extra_copy_number=0
CM058250.1	Liftoff	exon	10288455	10288597	.	+	.	ID=exon-XR_380036.3-2;Parent=rna-XR_380036.3;Dbxref=GeneID:102631504,GenBank:XR_380036.3,MGI:MGI:5588985;gbkey=ncRNA;gene=Gm29826;product=predicted gene%2C 29826;transcript_id=XR_380036.3;extra_copy_number=0
CM058250.1	Liftoff	exon	10289296	10289377	.	+	.	ID=exon-XR_380036.3-3;Parent=rna-XR_380036.3;Dbxref=GeneID:102631504,GenBank:XR_380036.3,MGI:MGI:5588985;gbkey=ncRNA;gene=Gm29826;product=predicted gene%2C 29826;transcript_id=XR_380036.3;extra_copy_number=0
CM058250.1	Liftoff	exon	10291887	10292047	.	+	.	ID=exon-XR_380036.3-4;Parent=rna-XR_380036.3;Dbxref=GeneID:102631504,GenBank:XR_380036.3,MGI:MGI:5588985;gbkey=ncRNA;gene=Gm29826;product=predicted gene%2C 29826;transcript_id=XR_380036.3;extra_copy_number=0
CM058250.1	Liftoff	match	10204419	10205060	.	+	.	ID=22fb639c-0adb-4036-96da-dd3d02ce81b2;Target=NG_007050.2 1 642 -;assembly_bases_aln=642;assembly_bases_seq=642;bit_score=1195.84;blast_aligner=1;blast_score=642;common_component=0;e_value=0;filter_score=0;for_remapping=2;gap_count=0;hsp_percent_coverage=100;matchable_bases=642;matched_bases=642;num_ident=642;num_mismatch=0;pct_coverage=100;pct_coverage_hiqual=100;pct_identity_gap=100;pct_identity_gapopen_only=100;pct_identity_ungap=100;rank=1;weighted_identity=1;coverage=1.0;sequence_ID=1.0;extra_copy_number=0;copy_num_ID=22fb639c-0adb-4036-96da-dd3d02ce81b2_0
CM058250.1	Liftoff	pseudogene	10204519	10204960	.	-	.	ID=gene-Gm16514;Dbxref=GeneID:100039303,MGI:MGI:4356345;Name=Gm16514;description=predicted gene%2C Gm16514;gbkey=Gene;gene=Gm16514;gene_biotype=pseudogene;pseudo=true;coverage=1.0;sequence_ID=1.0;extra_copy_number=0;copy_num_ID=gene-Gm16514_0
CM058250.1	Liftoff	match	10239141	10239673	.	+	.	ID=37146169-2f6a-471b-a9e1-fb3c26d20c50;Target=NG_018768.2 1 533 +;assembly_bases_aln=533;assembly_bases_seq=533;bit_score=992.983;blast_aligner=1;blast_score=533;common_component=0;e_value=0;filter_score=0;for_remapping=2;gap_count=0;hsp_percent_coverage=100;matchable_bases=533;matched_bases=533;num_ident=533;num_mismatch=0;pct_coverage=100;pct_coverage_hiqual=100;pct_identity_gap=100;pct_identity_gapopen_only=100;pct_identity_ungap=100;rank=1;weighted_identity=1;coverage=1.0;sequence_ID=1.0;extra_copy_number=0;copy_num_ID=37146169-2f6a-471b-a9e1-fb3c26d20c50_0
CM058250.1	Liftoff	pseudogene	10239241	10239573	.	+	.	ID=gene-Gm18703;Dbxref=GeneID:100417591,MGI:MGI:5010888;Name=Gm18703;description=predicted gene%2C 18703;gbkey=Gene;gene=Gm18703;gene_biotype=pseudogene;pseudo=true;coverage=1.0;sequence_ID=1.0;extra_copy_number=0;copy_num_ID=gene-Gm18703_0
CM058250.1	Liftoff	gene	10281747	10282936	.	-	.	ID=gene-Gm40590;Dbxref=GeneID:105245092,MGI:MGI:5623475;Name=Gm40590;description=predicted gene%2C 40590;gbkey=Gene;gene=Gm40590;gene_biotype=lncRNA;coverage=1.0;sequence_ID=1.0;extra_copy_number=0;copy_num_ID=gene-Gm40590_0
CM058250.1	Liftoff	lnc_RNA	10281747	10282936	.	-	.	ID=rna-XR_871411.3;Parent=gene-Gm40590;Dbxref=GeneID:105245092,GenBank:XR_871411.3,MGI:MGI:5623475;Name=XR_871411.3;gbkey=ncRNA;gene=Gm40590;model_evidence=Supporting evidence includes similarity to: 1 EST%2C and 100%25 coverage of the annotated genomic feature by RNAseq alignments%2C including 1 sample with support for all annotated introns;product=predicted gene%2C 40590;transcript_id=XR_871411.3;extra_copy_number=0
CM058250.1	Liftoff	exon	10281747	10281886	.	-	.	ID=exon-XR_871411.3-3;Parent=rna-XR_871411.3;Dbxref=GeneID:105245092,GenBank:XR_871411.3,MGI:MGI:5623475;gbkey=ncRNA;gene=Gm40590;product=predicted gene%2C 40590;transcript_id=XR_871411.3;extra_copy_number=0
CM058250.1	Liftoff	exon	10282432	10282474	.	-	.	ID=exon-XR_871411.3-2;Parent=rna-XR_871411.3;Dbxref=GeneID:105245092,GenBank:XR_871411.3,MGI:MGI:5623475;gbkey=ncRNA;gene=Gm40590;product=predicted gene%2C 40590;transcript_id=XR_871411.3;extra_copy_number=0
CM058250.1	Liftoff	exon	10282677	10282936	.	-	.	ID=exon-XR_871411.3-1;Parent=rna-XR_871411.3;Dbxref=GeneID:105245092,GenBank:XR_871411.3,MGI:MGI:5623475;gbkey=ncRNA;gene=Gm40590;product=predicted gene%2C 40590;transcript_id=XR_871411.3;extra_copy_number=0
CM058250.1	Liftoff	gene	10292245	10301882	.	-	.	ID=gene-Gm26752;Dbxref=GeneID:102631579,MGI:MGI:5477246;Name=Gm26752;description=predicted gene%2C 26752;gbkey=Gene;gene=Gm26752;gene_biotype=lncRNA;coverage=1.0;sequence_ID=1.0;extra_copy_number=0;copy_num_ID=gene-Gm26752_0
CM058250.1	Liftoff	lnc_RNA	10292245	10301882	.	-	.	ID=rna-XR_004936435.1;Parent=gene-Gm26752;Dbxref=GeneID:102631579,GenBank:XR_004936435.1,MGI:MGI:5477246;Name=XR_004936435.1;gbkey=ncRNA;gene=Gm26752;model_evidence=Supporting evidence includes similarity to: 2 long SRA reads%2C and 100%25 coverage of the annotated genomic feature by RNAseq alignments%2C including 2 samples with support for all annotated introns;product=predicted gene%2C 26752;transcript_id=XR_004936435.1;extra_copy_number=0
CM058250.1	Liftoff	exon	10292245	10293364	.	-	.	ID=exon-XR_004936435.1-4;Parent=rna-XR_004936435.1;Dbxref=GeneID:102631579,GenBank:XR_004936435.1,MGI:MGI:5477246;gbkey=ncRNA;gene=Gm26752;product=predicted gene%2C 26752;transcript_id=XR_004936435.1;extra_copy_number=0
CM058250.1	Liftoff	exon	10300563	10300663	.	-	.	ID=exon-XR_004936435.1-3;Parent=rna-XR_004936435.1;Dbxref=GeneID:102631579,GenBank:XR_004936435.1,MGI:MGI:5477246;gbkey=ncRNA;gene=Gm26752;product=predicted gene%2C 26752;transcript_id=XR_004936435.1;extra_copy_number=0
CM058250.1	Liftoff	exon	10301093	10301209	.	-	.	ID=exon-XR_004936435.1-2;Parent=rna-XR_004936435.1;Dbxref=GeneID:102631579,GenBank:XR_004936435.1,MGI:MGI:5477246;gbkey=ncRNA;gene=Gm26752;product=predicted gene%2C 26752;transcript_id=XR_004936435.1;extra_copy_number=0
CM058250.1	Liftoff	exon	10301318	10301882	.	-	.	ID=exon-XR_004936435.1-1;Parent=rna-XR_004936435.1;Dbxref=GeneID:102631579,GenBank:XR_004936435.1,MGI:MGI:5477246;gbkey=ncRNA;gene=Gm26752;product=predicted gene%2C 26752;transcript_id=XR_004936435.1;extra_copy_number=0
CM058250.1	Liftoff	gene	10302173	10401193	.	+	.	ID=gene-Ppp1r14c;Dbxref=GeneID:76142,MGI:MGI:1923392;Name=Ppp1r14c;description=protein phosphatase 1%2C regulatory inhibitor subunit 14C;gbkey=Gene;gene=Ppp1r14c;gene_biotype=protein_coding;gene_synonym=6330514J04Rik,KEPI;coverage=1.0;sequence_ID=0.999;valid_ORFs=7;extra_copy_number=0;copy_num_ID=gene-Ppp1r14c_0
CM058250.1	Liftoff	mRNA	10302173	10401193	.	+	.	ID=rna-XM_030245354.2;Parent=gene-Ppp1r14c;Dbxref=GeneID:76142,GenBank:XM_030245354.2,MGI:MGI:1923392;Name=XM_030245354.2;gbkey=mRNA;gene=Ppp1r14c;model_evidence=Supporting evidence includes similarity to: 3 mRNAs%2C 18 ESTs%2C 556 long SRA reads%2C and 100%25 coverage of the annotated genomic feature by RNAseq alignments%2C including 9 samples with support for all annotated introns;product=protein phosphatase 1%2C regulatory inhibitor subunit 14C%2C transcript variant X3;transcript_id=XM_030245354.2;matches_ref_protein=True;valid_ORF=True;extra_copy_number=0
CM058250.1	Liftoff	exon	10302173	10303168	.	+	.	ID=exon-XM_030245354.2-1;Parent=rna-XM_030245354.2;Dbxref=GeneID:76142,GenBank:XM_030245354.2,MGI:MGI:1923392;gbkey=mRNA;gene=Ppp1r14c;product=protein phosphatase 1%2C regulatory inhibitor subunit 14C%2C transcript variant X3;transcript_id=XM_030245354.2;extra_copy_number=0
CM058250.1	Liftoff	exon	10359706	10359789	.	+	.	ID=exon-XM_030245354.2-2;Parent=rna-XM_030245354.2;Dbxref=GeneID:76142,GenBank:XM_030245354.2,MGI:MGI:1923392;gbkey=mRNA;gene=Ppp1r14c;product=protein phosphatase 1%2C regulatory inhibitor subunit 14C%2C transcript variant X3;transcript_id=XM_030245354.2;extra_copy_number=0
CM058250.1	Liftoff	exon	10361948	10361980	.	+	.	ID=exon-XM_030245354.2-3;Parent=rna-XM_030245354.2;Dbxref=GeneID:76142,GenBank:XM_030245354.2,MGI:MGI:1923392;gbkey=mRNA;gene=Ppp1r14c;product=protein phosphatase 1%2C regulatory inhibitor subunit 14C%2C transcript variant X3;transcript_id=XM_030245354.2;extra_copy_number=0
CM058250.1	Liftoff	exon	10371600	10371649	.	+	.	ID=exon-XM_030245354.2-4;Parent=rna-XM_030245354.2;Dbxref=GeneID:76142,GenBank:XM_030245354.2,MGI:MGI:1923392;gbkey=mRNA;gene=Ppp1r14c;product=protein phosphatase 1%2C regulatory inhibitor subunit 14C%2C transcript variant X3;transcript_id=XM_030245354.2;extra_copy_number=0
CM058250.1	Liftoff	exon	10399607	10401193	.	+	.	ID=exon-XM_030245354.2-5;Parent=rna-XM_030245354.2;Dbxref=GeneID:76142,GenBank:XM_030245354.2,MGI:MGI:1923392;gbkey=mRNA;gene=Ppp1r14c;product=protein phosphatase 1%2C regulatory inhibitor subunit 14C%2C transcript variant X3;transcript_id=XM_030245354.2;extra_copy_number=0
CM058250.1	Liftoff	CDS	10302866	10303168	.	+	.	ID=cds-XP_030101214.1;Parent=rna-XM_030245354.2;Dbxref=GeneID:76142,GenBank:XP_030101214.1,MGI:MGI:1923392;Name=XP_030101214.1;gbkey=CDS;gene=Ppp1r14c;product=protein phosphatase 1 regulatory subunit 14C isoform X3;protein_id=XP_030101214.1;extra_copy_number=0
CM058250.1	Liftoff	CDS	10359706	10359789	.	+	.	ID=cds-XP_030101214.1;Parent=rna-XM_030245354.2;Dbxref=GeneID:76142,GenBank:XP_030101214.1,MGI:MGI:1923392;Name=XP_030101214.1;gbkey=CDS;gene=Ppp1r14c;product=protein phosphatase 1 regulatory subunit 14C isoform X3;protein_id=XP_030101214.1;extra_copy_number=0
CM058250.1	Liftoff	CDS	10361948	10361980	.	+	.	ID=cds-XP_030101214.1;Parent=rna-XM_030245354.2;Dbxref=GeneID:76142,GenBank:XP_030101214.1,MGI:MGI:1923392;Name=XP_030101214.1;gbkey=CDS;gene=Ppp1r14c;product=protein phosphatase 1 regulatory subunit 14C isoform X3;protein_id=XP_030101214.1;extra_copy_number=0
CM058250.1	Liftoff	CDS	10371600	10371617	.	+	.	ID=cds-XP_030101214.1;Parent=rna-XM_030245354.2;Dbxref=GeneID:76142,GenBank:XP_030101214.1,MGI:MGI:1923392;Name=XP_030101214.1;gbkey=CDS;gene=Ppp1r14c;product=protein phosphatase 1 regulatory subunit 14C isoform X3;protein_id=XP_030101214.1;extra_copy_number=0
CM058250.1	Liftoff	mRNA	10302173	10382461	.	+	.	ID=rna-XM_036156077.1;Parent=gene-Ppp1r14c;Dbxref=GeneID:76142,GenBank:XM_036156077.1,MGI:MGI:1923392;Name=XM_036156077.1;gbkey=mRNA;gene=Ppp1r14c;model_evidence=Supporting evidence includes similarity to: 3 mRNAs%2C 16 ESTs%2C 184 long SRA reads%2C and 93%25 coverage of the annotated genomic feature by RNAseq alignments%2C including 4 samples with support for all annotated introns;product=protein phosphatase 1%2C regulatory inhibitor subunit 14C%2C transcript variant X4;transcript_id=XM_036156077.1;matches_ref_protein=True;valid_ORF=True;extra_copy_number=0
CM058250.1	Liftoff	exon	10302173	10303168	.	+	.	ID=exon-XM_036156077.1-1;Parent=rna-XM_036156077.1;Dbxref=GeneID:76142,GenBank:XM_036156077.1,MGI:MGI:1923392;gbkey=mRNA;gene=Ppp1r14c;product=protein phosphatase 1%2C regulatory inhibitor subunit 14C%2C transcript variant X4;transcript_id=XM_036156077.1;extra_copy_number=0
CM058250.1	Liftoff	exon	10359706	10359789	.	+	.	ID=exon-XM_036156077.1-2;Parent=rna-XM_036156077.1;Dbxref=GeneID:76142,GenBank:XM_036156077.1,MGI:MGI:1923392;gbkey=mRNA;gene=Ppp1r14c;product=protein phosphatase 1%2C regulatory inhibitor subunit 14C%2C transcript variant X4;transcript_id=XM_036156077.1;extra_copy_number=0
CM058250.1	Liftoff	exon	10361948	10361980	.	+	.	ID=exon-XM_036156077.1-3;Parent=rna-XM_036156077.1;Dbxref=GeneID:76142,GenBank:XM_036156077.1,MGI:MGI:1923392;gbkey=mRNA;gene=Ppp1r14c;product=protein phosphatase 1%2C regulatory inhibitor subunit 14C%2C transcript variant X4;transcript_id=XM_036156077.1;extra_copy_number=0
CM058250.1	Liftoff	exon	10371600	10371649	.	+	.	ID=exon-XM_036156077.1-4;Parent=rna-XM_036156077.1;Dbxref=GeneID:76142,GenBank:XM_036156077.1,MGI:MGI:1923392;gbkey=mRNA;gene=Ppp1r14c;product=protein phosphatase 1%2C regulatory inhibitor subunit 14C%2C transcript variant X4;transcript_id=XM_036156077.1;extra_copy_number=0
CM058250.1	Liftoff	exon	10373356	10382461	.	+	.	ID=exon-XM_036156077.1-5;Parent=rna-XM_036156077.1;Dbxref=GeneID:76142,GenBank:XM_036156077.1,MGI:MGI:1923392;gbkey=mRNA;gene=Ppp1r14c;product=protein phosphatase 1%2C regulatory inhibitor subunit 14C%2C transcript variant X4;transcript_id=XM_036156077.1;extra_copy_number=0
CM058250.1	Liftoff	CDS	10302866	10303168	.	+	.	ID=cds-XP_036011970.1;Parent=rna-XM_036156077.1;Dbxref=GeneID:76142,GenBank:XP_036011970.1,MGI:MGI:1923392;Name=XP_036011970.1;gbkey=CDS;gene=Ppp1r14c;product=protein phosphatase 1 regulatory subunit 14C isoform X3;protein_id=XP_036011970.1;extra_copy_number=0
CM058250.1	Liftoff	CDS	10359706	10359789	.	+	.	ID=cds-XP_036011970.1;Parent=rna-XM_036156077.1;Dbxref=GeneID:76142,GenBank:XP_036011970.1,MGI:MGI:1923392;Name=XP_036011970.1;gbkey=CDS;gene=Ppp1r14c;product=protein phosphatase 1 regulatory subunit 14C isoform X3;protein_id=XP_036011970.1;extra_copy_number=0
CM058250.1	Liftoff	CDS	10361948	10361980	.	+	.	ID=cds-XP_036011970.1;Parent=rna-XM_036156077.1;Dbxref=GeneID:76142,GenBank:XP_036011970.1,MGI:MGI:1923392;Name=XP_036011970.1;gbkey=CDS;gene=Ppp1r14c;product=protein phosphatase 1 regulatory subunit 14C isoform X3;protein_id=XP_036011970.1;extra_copy_number=0
CM058250.1	Liftoff	CDS	10371600	10371617	.	+	.	ID=cds-XP_036011970.1;Parent=rna-XM_036156077.1;Dbxref=GeneID:76142,GenBank:XP_036011970.1,MGI:MGI:1923392;Name=XP_036011970.1;gbkey=CDS;gene=Ppp1r14c;product=protein phosphatase 1 regulatory subunit 14C isoform X3;protein_id=XP_036011970.1;extra_copy_number=0
CM058250.1	Liftoff	mRNA	10302251	10401193	.	+	.	ID=rna-XM_006512489.4;Parent=gene-Ppp1r14c;Dbxref=GeneID:76142,GenBank:XM_006512489.4,MGI:MGI:1923392;Name=XM_006512489.4;gbkey=mRNA;gene=Ppp1r14c;model_evidence=Supporting evidence includes similarity to: 3 mRNAs%2C 18 ESTs%2C 733 long SRA reads%2C and 100%25 coverage of the annotated genomic feature by RNAseq alignments%2C including 9 samples with support for all annotated introns;product=protein phosphatase 1%2C regulatory inhibitor subunit 14C%2C transcript variant X1;transcript_id=XM_006512489.4;matches_ref_protein=True;valid_ORF=True;extra_copy_number=0
CM058250.1	Liftoff	exon	10302251	10303168	.	+	.	ID=exon-XM_006512489.4-1;Parent=rna-XM_006512489.4;Dbxref=GeneID:76142,GenBank:XM_006512489.4,MGI:MGI:1923392;gbkey=mRNA;gene=Ppp1r14c;product=protein phosphatase 1%2C regulatory inhibitor subunit 14C%2C transcript variant X1;transcript_id=XM_006512489.4;extra_copy_number=0
CM058250.1	Liftoff	exon	10341897	10341950	.	+	.	ID=exon-XM_006512489.4-2;Parent=rna-XM_006512489.4;Dbxref=GeneID:76142,GenBank:XM_006512489.4,MGI:MGI:1923392;gbkey=mRNA;gene=Ppp1r14c;product=protein phosphatase 1%2C regulatory inhibitor subunit 14C%2C transcript variant X1;transcript_id=XM_006512489.4;extra_copy_number=0
CM058250.1	Liftoff	exon	10359706	10359789	.	+	.	ID=exon-XM_006512489.4-3;Parent=rna-XM_006512489.4;Dbxref=GeneID:76142,GenBank:XM_006512489.4,MGI:MGI:1923392;gbkey=mRNA;gene=Ppp1r14c;product=protein phosphatase 1%2C regulatory inhibitor subunit 14C%2C transcript variant X1;transcript_id=XM_006512489.4;extra_copy_number=0
CM058250.1	Liftoff	exon	10361948	10361980	.	+	.	ID=exon-XM_006512489.4-4;Parent=rna-XM_006512489.4;Dbxref=GeneID:76142,GenBank:XM_006512489.4,MGI:MGI:1923392;gbkey=mRNA;gene=Ppp1r14c;product=protein phosphatase 1%2C regulatory inhibitor subunit 14C%2C transcript variant X1;transcript_id=XM_006512489.4;extra_copy_number=0
CM058250.1	Liftoff	exon	10399607	10401193	.	+	.	ID=exon-XM_006512489.4-5;Parent=rna-XM_006512489.4;Dbxref=GeneID:76142,GenBank:XM_006512489.4,MGI:MGI:1923392;gbkey=mRNA;gene=Ppp1r14c;product=protein phosphatase 1%2C regulatory inhibitor subunit 14C%2C transcript variant X1;transcript_id=XM_006512489.4;extra_copy_number=0
CM058250.1	Liftoff	CDS	10302866	10303168	.	+	.	ID=cds-XP_006512552.1;Parent=rna-XM_006512489.4;Dbxref=GeneID:76142,GenBank:XP_006512552.1,MGI:MGI:1923392;Name=XP_006512552.1;gbkey=CDS;gene=Ppp1r14c;product=protein phosphatase 1 regulatory subunit 14C isoform X1;protein_id=XP_006512552.1;extra_copy_number=0
CM058250.1	Liftoff	CDS	10341897	10341950	.	+	.	ID=cds-XP_006512552.1;Parent=rna-XM_006512489.4;Dbxref=GeneID:76142,GenBank:XP_006512552.1,MGI:MGI:1923392;Name=XP_006512552.1;gbkey=CDS;gene=Ppp1r14c;product=protein phosphatase 1 regulatory subunit 14C isoform X1;protein_id=XP_006512552.1;extra_copy_number=0
CM058250.1	Liftoff	CDS	10359706	10359789	.	+	.	ID=cds-XP_006512552.1;Parent=rna-XM_006512489.4;Dbxref=GeneID:76142,GenBank:XP_006512552.1,MGI:MGI:1923392;Name=XP_006512552.1;gbkey=CDS;gene=Ppp1r14c;product=protein phosphatase 1 regulatory subunit 14C isoform X1;protein_id=XP_006512552.1;extra_copy_number=0
CM058250.1	Liftoff	CDS	10361948	10361980	.	+	.	ID=cds-XP_006512552.1;Parent=rna-XM_006512489.4;Dbxref=GeneID:76142,GenBank:XP_006512552.1,MGI:MGI:1923392;Name=XP_006512552.1;gbkey=CDS;gene=Ppp1r14c;product=protein phosphatase 1 regulatory subunit 14C isoform X1;protein_id=XP_006512552.1;extra_copy_number=0
CM058250.1	Liftoff	CDS	10399607	10399681	.	+	.	ID=cds-XP_006512552.1;Parent=rna-XM_006512489.4;Dbxref=GeneID:76142,GenBank:XP_006512552.1,MGI:MGI:1923392;Name=XP_006512552.1;gbkey=CDS;gene=Ppp1r14c;product=protein phosphatase 1 regulatory subunit 14C isoform X1;protein_id=XP_006512552.1;extra_copy_number=0
CM058250.1	Liftoff	mRNA	10302251	10401193	.	+	.	ID=rna-XM_006512490.5;Parent=gene-Ppp1r14c;Dbxref=GeneID:76142,GenBank:XM_006512490.5,MGI:MGI:1923392;Name=XM_006512490.5;gbkey=mRNA;gene=Ppp1r14c;model_evidence=Supporting evidence includes similarity to: 3 mRNAs%2C 18 ESTs%2C 513 long SRA reads%2C and 100%25 coverage of the annotated genomic feature by RNAseq alignments%2C including 4 samples with support for all annotated introns;product=protein phosphatase 1%2C regulatory inhibitor subunit 14C%2C transcript variant X2;transcript_id=XM_006512490.5;matches_ref_protein=True;valid_ORF=True;extra_copy_number=0
CM058250.1	Liftoff	exon	10302251	10303168	.	+	.	ID=exon-XM_006512490.5-1;Parent=rna-XM_006512490.5;Dbxref=GeneID:76142,GenBank:XM_006512490.5,MGI:MGI:1923392;gbkey=mRNA;gene=Ppp1r14c;product=protein phosphatase 1%2C regulatory inhibitor subunit 14C%2C transcript variant X2;transcript_id=XM_006512490.5;extra_copy_number=0
CM058250.1	Liftoff	exon	10341897	10341950	.	+	.	ID=exon-XM_006512490.5-2;Parent=rna-XM_006512490.5;Dbxref=GeneID:76142,GenBank:XM_006512490.5,MGI:MGI:1923392;gbkey=mRNA;gene=Ppp1r14c;product=protein phosphatase 1%2C regulatory inhibitor subunit 14C%2C transcript variant X2;transcript_id=XM_006512490.5;extra_copy_number=0
CM058250.1	Liftoff	exon	10359706	10359789	.	+	.	ID=exon-XM_006512490.5-3;Parent=rna-XM_006512490.5;Dbxref=GeneID:76142,GenBank:XM_006512490.5,MGI:MGI:1923392;gbkey=mRNA;gene=Ppp1r14c;product=protein phosphatase 1%2C regulatory inhibitor subunit 14C%2C transcript variant X2;transcript_id=XM_006512490.5;extra_copy_number=0
CM058250.1	Liftoff	exon	10361948	10361980	.	+	.	ID=exon-XM_006512490.5-4;Parent=rna-XM_006512490.5;Dbxref=GeneID:76142,GenBank:XM_006512490.5,MGI:MGI:1923392;gbkey=mRNA;gene=Ppp1r14c;product=protein phosphatase 1%2C regulatory inhibitor subunit 14C%2C transcript variant X2;transcript_id=XM_006512490.5;extra_copy_number=0
CM058250.1	Liftoff	exon	10371600	10371649	.	+	.	ID=exon-XM_006512490.5-5;Parent=rna-XM_006512490.5;Dbxref=GeneID:76142,GenBank:XM_006512490.5,MGI:MGI:1923392;gbkey=mRNA;gene=Ppp1r14c;product=protein phosphatase 1%2C regulatory inhibitor subunit 14C%2C transcript variant X2;transcript_id=XM_006512490.5;extra_copy_number=0
CM058250.1	Liftoff	exon	10399607	10401193	.	+	.	ID=exon-XM_006512490.5-6;Parent=rna-XM_006512490.5;Dbxref=GeneID:76142,GenBank:XM_006512490.5,MGI:MGI:1923392;gbkey=mRNA;gene=Ppp1r14c;product=protein phosphatase 1%2C regulatory inhibitor subunit 14C%2C transcript variant X2;transcript_id=XM_006512490.5;extra_copy_number=0
CM058250.1	Liftoff	CDS	10302866	10303168	.	+	.	ID=cds-XP_006512553.1;Parent=rna-XM_006512490.5;Dbxref=GeneID:76142,GenBank:XP_006512553.1,MGI:MGI:1923392;Name=XP_006512553.1;gbkey=CDS;gene=Ppp1r14c;product=protein phosphatase 1 regulatory subunit 14C isoform X2;protein_id=XP_006512553.1;extra_copy_number=0
CM058250.1	Liftoff	CDS	10341897	10341950	.	+	.	ID=cds-XP_006512553.1;Parent=rna-XM_006512490.5;Dbxref=GeneID:76142,GenBank:XP_006512553.1,MGI:MGI:1923392;Name=XP_006512553.1;gbkey=CDS;gene=Ppp1r14c;product=protein phosphatase 1 regulatory subunit 14C isoform X2;protein_id=XP_006512553.1;extra_copy_number=0
CM058250.1	Liftoff	CDS	10359706	10359789	.	+	.	ID=cds-XP_006512553.1;Parent=rna-XM_006512490.5;Dbxref=GeneID:76142,GenBank:XP_006512553.1,MGI:MGI:1923392;Name=XP_006512553.1;gbkey=CDS;gene=Ppp1r14c;product=protein phosphatase 1 regulatory subunit 14C isoform X2;protein_id=XP_006512553.1;extra_copy_number=0
CM058250.1	Liftoff	CDS	10361948	10361980	.	+	.	ID=cds-XP_006512553.1;Parent=rna-XM_006512490.5;Dbxref=GeneID:76142,GenBank:XP_006512553.1,MGI:MGI:1923392;Name=XP_006512553.1;gbkey=CDS;gene=Ppp1r14c;product=protein phosphatase 1 regulatory subunit 14C isoform X2;protein_id=XP_006512553.1;extra_copy_number=0
CM058250.1	Liftoff	CDS	10371600	10371617	.	+	.	ID=cds-XP_006512553.1;Parent=rna-XM_006512490.5;Dbxref=GeneID:76142,GenBank:XP_006512553.1,MGI:MGI:1923392;Name=XP_006512553.1;gbkey=CDS;gene=Ppp1r14c;product=protein phosphatase 1 regulatory subunit 14C isoform X2;protein_id=XP_006512553.1;extra_copy_number=0
CM058250.1	Liftoff	mRNA	10302251	10401193	.	+	.	ID=rna-XM_036156078.1;Parent=gene-Ppp1r14c;Dbxref=GeneID:76142,GenBank:XM_036156078.1,MGI:MGI:1923392;Name=XM_036156078.1;gbkey=mRNA;gene=Ppp1r14c;model_evidence=Supporting evidence includes similarity to: 5 mRNAs%2C 18 ESTs%2C 583 long SRA reads%2C and 100%25 coverage of the annotated genomic feature by RNAseq alignments%2C including 17 samples with support for all annotated introns;product=protein phosphatase 1%2C regulatory inhibitor subunit 14C%2C transcript variant X5;transcript_id=XM_036156078.1;matches_ref_protein=True;valid_ORF=True;extra_copy_number=0
CM058250.1	Liftoff	exon	10302251	10303168	.	+	.	ID=exon-XM_036156078.1-1;Parent=rna-XM_036156078.1;Dbxref=GeneID:76142,GenBank:XM_036156078.1,MGI:MGI:1923392;gbkey=mRNA;gene=Ppp1r14c;product=protein phosphatase 1%2C regulatory inhibitor subunit 14C%2C transcript variant X5;transcript_id=XM_036156078.1;extra_copy_number=0
CM058250.1	Liftoff	exon	10399607	10401193	.	+	.	ID=exon-XM_036156078.1-2;Parent=rna-XM_036156078.1;Dbxref=GeneID:76142,GenBank:XM_036156078.1,MGI:MGI:1923392;gbkey=mRNA;gene=Ppp1r14c;product=protein phosphatase 1%2C regulatory inhibitor subunit 14C%2C transcript variant X5;transcript_id=XM_036156078.1;extra_copy_number=0
CM058250.1	Liftoff	CDS	10302866	10303168	.	+	.	ID=cds-XP_036011971.1;Parent=rna-XM_036156078.1;Dbxref=GeneID:76142,GenBank:XP_036011971.1,MGI:MGI:1923392;Name=XP_036011971.1;gbkey=CDS;gene=Ppp1r14c;product=protein phosphatase 1 regulatory subunit 14C isoform X4;protein_id=XP_036011971.1;extra_copy_number=0
CM058250.1	Liftoff	CDS	10399607	10399681	.	+	.	ID=cds-XP_036011971.1;Parent=rna-XM_036156078.1;Dbxref=GeneID:76142,GenBank:XP_036011971.1,MGI:MGI:1923392;Name=XP_036011971.1;gbkey=CDS;gene=Ppp1r14c;product=protein phosphatase 1 regulatory subunit 14C isoform X4;protein_id=XP_036011971.1;extra_copy_number=0
CM058250.1	Liftoff	mRNA	10302349	10401193	.	+	.	ID=rna-NM_133485.2;Parent=gene-Ppp1r14c;Dbxref=GeneID:76142,GenBank:NM_133485.2,MGI:MGI:1923392;Name=NM_133485.2;gbkey=mRNA;gene=Ppp1r14c;product=protein phosphatase 1%2C regulatory inhibitor subunit 14C;tag=RefSeq Select;transcript_id=NM_133485.2;matches_ref_protein=True;valid_ORF=True;extra_copy_number=0
CM058250.1	Liftoff	exon	10302349	10303168	.	+	.	ID=exon-NM_133485.2-1;Parent=rna-NM_133485.2;Dbxref=GeneID:76142,GenBank:NM_133485.2,MGI:MGI:1923392;gbkey=mRNA;gene=Ppp1r14c;product=protein phosphatase 1%2C regulatory inhibitor subunit 14C;tag=RefSeq Select;transcript_id=NM_133485.2;extra_copy_number=0
CM058250.1	Liftoff	exon	10359706	10359789	.	+	.	ID=exon-NM_133485.2-2;Parent=rna-NM_133485.2;Dbxref=GeneID:76142,GenBank:NM_133485.2,MGI:MGI:1923392;gbkey=mRNA;gene=Ppp1r14c;product=protein phosphatase 1%2C regulatory inhibitor subunit 14C;tag=RefSeq Select;transcript_id=NM_133485.2;extra_copy_number=0
CM058250.1	Liftoff	exon	10361948	10361980	.	+	.	ID=exon-NM_133485.2-3;Parent=rna-NM_133485.2;Dbxref=GeneID:76142,GenBank:NM_133485.2,MGI:MGI:1923392;gbkey=mRNA;gene=Ppp1r14c;product=protein phosphatase 1%2C regulatory inhibitor subunit 14C;tag=RefSeq Select;transcript_id=NM_133485.2;extra_copy_number=0
CM058250.1	Liftoff	exon	10399607	10401193	.	+	.	ID=exon-NM_133485.2-4;Parent=rna-NM_133485.2;Dbxref=GeneID:76142,GenBank:NM_133485.2,MGI:MGI:1923392;gbkey=mRNA;gene=Ppp1r14c;product=protein phosphatase 1%2C regulatory inhibitor subunit 14C;tag=RefSeq Select;transcript_id=NM_133485.2;extra_copy_number=0
CM058250.1	Liftoff	CDS	10302866	10303168	.	+	.	ID=cds-NP_597844.1;Parent=rna-NM_133485.2;Dbxref=CCDS:CCDS56669.1,GeneID:76142,GenBank:NP_597844.1,MGI:MGI:1923392;Name=NP_597844.1;gbkey=CDS;gene=Ppp1r14c;product=protein phosphatase 1 regulatory subunit 14C;protein_id=NP_597844.1;tag=RefSeq Select;extra_copy_number=0
CM058250.1	Liftoff	CDS	10359706	10359789	.	+	.	ID=cds-NP_597844.1;Parent=rna-NM_133485.2;Dbxref=CCDS:CCDS56669.1,GeneID:76142,GenBank:NP_597844.1,MGI:MGI:1923392;Name=NP_597844.1;gbkey=CDS;gene=Ppp1r14c;product=protein phosphatase 1 regulatory subunit 14C;protein_id=NP_597844.1;tag=RefSeq Select;extra_copy_number=0
CM058250.1	Liftoff	CDS	10361948	10361980	.	+	.	ID=cds-NP_597844.1;Parent=rna-NM_133485.2;Dbxref=CCDS:CCDS56669.1,GeneID:76142,GenBank:NP_597844.1,MGI:MGI:1923392;Name=NP_597844.1;gbkey=CDS;gene=Ppp1r14c;product=protein phosphatase 1 regulatory subunit 14C;protein_id=NP_597844.1;tag=RefSeq Select;extra_copy_number=0
CM058250.1	Liftoff	CDS	10399607	10399681	.	+	.	ID=cds-NP_597844.1;Parent=rna-NM_133485.2;Dbxref=CCDS:CCDS56669.1,GeneID:76142,GenBank:NP_597844.1,MGI:MGI:1923392;Name=NP_597844.1;gbkey=CDS;gene=Ppp1r14c;product=protein phosphatase 1 regulatory subunit 14C;protein_id=NP_597844.1;tag=RefSeq Select;extra_copy_number=0
CM058250.1	Liftoff	mRNA	10329788	10401193	.	+	.	ID=rna-XM_036156079.1;Parent=gene-Ppp1r14c;Dbxref=GeneID:76142,GenBank:XM_036156079.1,MGI:MGI:1923392;Name=XM_036156079.1;gbkey=mRNA;gene=Ppp1r14c;model_evidence=Supporting evidence includes similarity to: 3 ESTs%2C 681 long SRA reads%2C and 100%25 coverage of the annotated genomic feature by RNAseq alignments%2C including 2 samples with support for all annotated introns;product=protein phosphatase 1%2C regulatory inhibitor subunit 14C%2C transcript variant X6;transcript_id=XM_036156079.1;matches_ref_protein=True;valid_ORF=True;extra_copy_number=0
CM058250.1	Liftoff	exon	10329788	10334758	.	+	.	ID=exon-XM_036156079.1-1;Parent=rna-XM_036156079.1;Dbxref=GeneID:76142,GenBank:XM_036156079.1,MGI:MGI:1923392;gbkey=mRNA;gene=Ppp1r14c;product=protein phosphatase 1%2C regulatory inhibitor subunit 14C%2C transcript variant X6;transcript_id=XM_036156079.1;extra_copy_number=0
CM058250.1	Liftoff	exon	10341897	10341950	.	+	.	ID=exon-XM_036156079.1-2;Parent=rna-XM_036156079.1;Dbxref=GeneID:76142,GenBank:XM_036156079.1,MGI:MGI:1923392;gbkey=mRNA;gene=Ppp1r14c;product=protein phosphatase 1%2C regulatory inhibitor subunit 14C%2C transcript variant X6;transcript_id=XM_036156079.1;extra_copy_number=0
CM058250.1	Liftoff	exon	10359706	10359789	.	+	.	ID=exon-XM_036156079.1-3;Parent=rna-XM_036156079.1;Dbxref=GeneID:76142,GenBank:XM_036156079.1,MGI:MGI:1923392;gbkey=mRNA;gene=Ppp1r14c;product=protein phosphatase 1%2C regulatory inhibitor subunit 14C%2C transcript variant X6;transcript_id=XM_036156079.1;extra_copy_number=0
CM058250.1	Liftoff	exon	10361948	10361980	.	+	.	ID=exon-XM_036156079.1-4;Parent=rna-XM_036156079.1;Dbxref=GeneID:76142,GenBank:XM_036156079.1,MGI:MGI:1923392;gbkey=mRNA;gene=Ppp1r14c;product=protein phosphatase 1%2C regulatory inhibitor subunit 14C%2C transcript variant X6;transcript_id=XM_036156079.1;extra_copy_number=0
CM058250.1	Liftoff	exon	10399607	10401193	.	+	.	ID=exon-XM_036156079.1-5;Parent=rna-XM_036156079.1;Dbxref=GeneID:76142,GenBank:XM_036156079.1,MGI:MGI:1923392;gbkey=mRNA;gene=Ppp1r14c;product=protein phosphatase 1%2C regulatory inhibitor subunit 14C%2C transcript variant X6;transcript_id=XM_036156079.1;extra_copy_number=0
CM058250.1	Liftoff	CDS	10334630	10334758	.	+	.	ID=cds-XP_036011972.1;Parent=rna-XM_036156079.1;Dbxref=GeneID:76142,GenBank:XP_036011972.1,MGI:MGI:1923392;Name=XP_036011972.1;gbkey=CDS;gene=Ppp1r14c;product=protein phosphatase 1 regulatory subunit 14C isoform X5;protein_id=XP_036011972.1;extra_copy_number=0
CM058250.1	Liftoff	CDS	10341897	10341950	.	+	.	ID=cds-XP_036011972.1;Parent=rna-XM_036156079.1;Dbxref=GeneID:76142,GenBank:XP_036011972.1,MGI:MGI:1923392;Name=XP_036011972.1;gbkey=CDS;gene=Ppp1r14c;product=protein phosphatase 1 regulatory subunit 14C isoform X5;protein_id=XP_036011972.1;extra_copy_number=0
CM058250.1	Liftoff	CDS	10359706	10359789	.	+	.	ID=cds-XP_036011972.1;Parent=rna-XM_036156079.1;Dbxref=GeneID:76142,GenBank:XP_036011972.1,MGI:MGI:1923392;Name=XP_036011972.1;gbkey=CDS;gene=Ppp1r14c;product=protein phosphatase 1 regulatory subunit 14C isoform X5;protein_id=XP_036011972.1;extra_copy_number=0
CM058250.1	Liftoff	CDS	10361948	10361980	.	+	.	ID=cds-XP_036011972.1;Parent=rna-XM_036156079.1;Dbxref=GeneID:76142,GenBank:XP_036011972.1,MGI:MGI:1923392;Name=XP_036011972.1;gbkey=CDS;gene=Ppp1r14c;product=protein phosphatase 1 regulatory subunit 14C isoform X5;protein_id=XP_036011972.1;extra_copy_number=0
CM058250.1	Liftoff	CDS	10399607	10399681	.	+	.	ID=cds-XP_036011972.1;Parent=rna-XM_036156079.1;Dbxref=GeneID:76142,GenBank:XP_036011972.1,MGI:MGI:1923392;Name=XP_036011972.1;gbkey=CDS;gene=Ppp1r14c;product=protein phosphatase 1 regulatory subunit 14C isoform X5;protein_id=XP_036011972.1;extra_copy_number=0
CM058250.1	Liftoff	gene	10418874	10475848	.	+	.	ID=gene-Gm29987;Dbxref=GeneID:102631718,MGI:MGI:5589146;Name=Gm29987;description=predicted gene%2C 29987;gbkey=Gene;gene=Gm29987;gene_biotype=lncRNA;coverage=1.0;sequence_ID=1.0;extra_copy_number=0;copy_num_ID=gene-Gm29987_0
CM058250.1	Liftoff	lnc_RNA	10418874	10475848	.	+	.	ID=rna-XR_380040.3;Parent=gene-Gm29987;Dbxref=GeneID:102631718,GenBank:XR_380040.3,MGI:MGI:5589146;Name=XR_380040.3;gbkey=ncRNA;gene=Gm29987;model_evidence=Supporting evidence includes similarity to: 1 long SRA read%2C and 100%25 coverage of the annotated genomic feature by RNAseq alignments%2C including 2 samples with support for all annotated introns;product=predicted gene%2C 29987;transcript_id=XR_380040.3;extra_copy_number=0
CM058250.1	Liftoff	exon	10418874	10420021	.	+	.	ID=exon-XR_380040.3-1;Parent=rna-XR_380040.3;Dbxref=GeneID:102631718,GenBank:XR_380040.3,MGI:MGI:5589146;gbkey=ncRNA;gene=Gm29987;product=predicted gene%2C 29987;transcript_id=XR_380040.3;extra_copy_number=0
CM058250.1	Liftoff	exon	10432664	10432704	.	+	.	ID=exon-XR_380040.3-2;Parent=rna-XR_380040.3;Dbxref=GeneID:102631718,GenBank:XR_380040.3,MGI:MGI:5589146;gbkey=ncRNA;gene=Gm29987;product=predicted gene%2C 29987;transcript_id=XR_380040.3;extra_copy_number=0
CM058250.1	Liftoff	exon	10433293	10433462	.	+	.	ID=exon-XR_380040.3-3;Parent=rna-XR_380040.3;Dbxref=GeneID:102631718,GenBank:XR_380040.3,MGI:MGI:5589146;gbkey=ncRNA;gene=Gm29987;product=predicted gene%2C 29987;transcript_id=XR_380040.3;extra_copy_number=0
CM058250.1	Liftoff	exon	10446437	10446553	.	+	.	ID=exon-XR_380040.3-4;Parent=rna-XR_380040.3;Dbxref=GeneID:102631718,GenBank:XR_380040.3,MGI:MGI:5589146;gbkey=ncRNA;gene=Gm29987;product=predicted gene%2C 29987;transcript_id=XR_380040.3;extra_copy_number=0
CM058250.1	Liftoff	exon	10462278	10462390	.	+	.	ID=exon-XR_380040.3-5;Parent=rna-XR_380040.3;Dbxref=GeneID:102631718,GenBank:XR_380040.3,MGI:MGI:5589146;gbkey=ncRNA;gene=Gm29987;product=predicted gene%2C 29987;transcript_id=XR_380040.3;extra_copy_number=0
CM058250.1	Liftoff	exon	10475685	10475848	.	+	.	ID=exon-XR_380040.3-6;Parent=rna-XR_380040.3;Dbxref=GeneID:102631718,GenBank:XR_380040.3,MGI:MGI:5589146;gbkey=ncRNA;gene=Gm29987;product=predicted gene%2C 29987;transcript_id=XR_380040.3;extra_copy_number=0
CM058250.1	Liftoff	gene	10476495	10491105	.	+	.	ID=gene-Iyd;Dbxref=GeneID:70337,MGI:MGI:1917587;Name=Iyd;description=iodotyrosine deiodinase;gbkey=Gene;gene=Iyd;gene_biotype=protein_coding;gene_synonym=0610009A07Rik,Dehal1,IYD-1;coverage=1.0;sequence_ID=1.0;valid_ORFs=1;extra_copy_number=0;copy_num_ID=gene-Iyd_0
CM058250.1	Liftoff	mRNA	10476495	10491105	.	+	.	ID=rna-NM_027391.4;Parent=gene-Iyd;Dbxref=GeneID:70337,GenBank:NM_027391.4,MGI:MGI:1917587;Name=NM_027391.4;gbkey=mRNA;gene=Iyd;product=iodotyrosine deiodinase;tag=RefSeq Select;transcript_id=NM_027391.4;matches_ref_protein=True;valid_ORF=True;extra_copy_number=0
CM058250.1	Liftoff	exon	10476495	10476682	.	+	.	ID=exon-NM_027391.4-1;Parent=rna-NM_027391.4;Dbxref=GeneID:70337,GenBank:NM_027391.4,MGI:MGI:1917587;gbkey=mRNA;gene=Iyd;product=iodotyrosine deiodinase;tag=RefSeq Select;transcript_id=NM_027391.4;extra_copy_number=0
CM058250.1	Liftoff	exon	10481733	10481924	.	+	.	ID=exon-NM_027391.4-2;Parent=rna-NM_027391.4;Dbxref=GeneID:70337,GenBank:NM_027391.4,MGI:MGI:1917587;gbkey=mRNA;gene=Iyd;product=iodotyrosine deiodinase;tag=RefSeq Select;transcript_id=NM_027391.4;extra_copy_number=0
CM058250.1	Liftoff	exon	10483228	10483387	.	+	.	ID=exon-NM_027391.4-3;Parent=rna-NM_027391.4;Dbxref=GeneID:70337,GenBank:NM_027391.4,MGI:MGI:1917587;gbkey=mRNA;gene=Iyd;product=iodotyrosine deiodinase;tag=RefSeq Select;transcript_id=NM_027391.4;extra_copy_number=0
CM058250.1	Liftoff	exon	10488097	10488253	.	+	.	ID=exon-NM_027391.4-4;Parent=rna-NM_027391.4;Dbxref=GeneID:70337,GenBank:NM_027391.4,MGI:MGI:1917587;gbkey=mRNA;gene=Iyd;product=iodotyrosine deiodinase;tag=RefSeq Select;transcript_id=NM_027391.4;extra_copy_number=0
CM058250.1	Liftoff	exon	10490255	10491105	.	+	.	ID=exon-NM_027391.4-5;Parent=rna-NM_027391.4;Dbxref=GeneID:70337,GenBank:NM_027391.4,MGI:MGI:1917587;gbkey=mRNA;gene=Iyd;product=iodotyrosine deiodinase;tag=RefSeq Select;transcript_id=NM_027391.4;extra_copy_number=0
CM058250.1	Liftoff	CDS	10476517	10476682	.	+	.	ID=cds-NP_081667.1;Parent=rna-NM_027391.4;Dbxref=CCDS:CCDS56670.1,GeneID:70337,GenBank:NP_081667.1,MGI:MGI:1917587;Name=NP_081667.1;gbkey=CDS;gene=Iyd;product=iodotyrosine deiodinase 1;protein_id=NP_081667.1;tag=RefSeq Select;extra_copy_number=0
CM058250.1	Liftoff	CDS	10481733	10481924	.	+	.	ID=cds-NP_081667.1;Parent=rna-NM_027391.4;Dbxref=CCDS:CCDS56670.1,GeneID:70337,GenBank:NP_081667.1,MGI:MGI:1917587;Name=NP_081667.1;gbkey=CDS;gene=Iyd;product=iodotyrosine deiodinase 1;protein_id=NP_081667.1;tag=RefSeq Select;extra_copy_number=0
CM058250.1	Liftoff	CDS	10483228	10483387	.	+	.	ID=cds-NP_081667.1;Parent=rna-NM_027391.4;Dbxref=CCDS:CCDS56670.1,GeneID:70337,GenBank:NP_081667.1,MGI:MGI:1917587;Name=NP_081667.1;gbkey=CDS;gene=Iyd;product=iodotyrosine deiodinase 1;protein_id=NP_081667.1;tag=RefSeq Select;extra_copy_number=0
CM058250.1	Liftoff	CDS	10488097	10488253	.	+	.	ID=cds-NP_081667.1;Parent=rna-NM_027391.4;Dbxref=CCDS:CCDS56670.1,GeneID:70337,GenBank:NP_081667.1,MGI:MGI:1917587;Name=NP_081667.1;gbkey=CDS;gene=Iyd;product=iodotyrosine deiodinase 1;protein_id=NP_081667.1;tag=RefSeq Select;extra_copy_number=0
CM058250.1	Liftoff	CDS	10490255	10490437	.	+	.	ID=cds-NP_081667.1;Parent=rna-NM_027391.4;Dbxref=CCDS:CCDS56670.1,GeneID:70337,GenBank:NP_081667.1,MGI:MGI:1917587;Name=NP_081667.1;gbkey=CDS;gene=Iyd;product=iodotyrosine deiodinase 1;protein_id=NP_081667.1;tag=RefSeq Select;extra_copy_number=0
CM058250.1	Liftoff	gene	10654709	10668458	.	+	.	ID=gene-A330032P22Rik;Dbxref=GeneID:102632053,MGI:MGI:3045270;Name=A330032P22Rik;description=RIKEN cDNA A330032P22 gene;gbkey=Gene;gene=A330032P22Rik;gene_biotype=lncRNA;coverage=1.0;sequence_ID=1.0;extra_copy_number=0;copy_num_ID=gene-A330032P22Rik_0
CM058250.1	Liftoff	lnc_RNA	10654709	10668458	.	+	.	ID=rna-NR_169108.1;Parent=gene-A330032P22Rik;Dbxref=GeneID:102632053,GenBank:NR_169108.1,MGI:MGI:3045270;Name=NR_169108.1;gbkey=ncRNA;gene=A330032P22Rik;product=RIKEN cDNA A330032P22 gene;transcript_id=NR_169108.1;extra_copy_number=0
CM058250.1	Liftoff	exon	10654709	10654738	.	+	.	ID=exon-NR_169108.1-1;Parent=rna-NR_169108.1;Dbxref=GeneID:102632053,GenBank:NR_169108.1,MGI:MGI:3045270;gbkey=ncRNA;gene=A330032P22Rik;product=RIKEN cDNA A330032P22 gene;transcript_id=NR_169108.1;extra_copy_number=0
CM058250.1	Liftoff	exon	10665279	10665350	.	+	.	ID=exon-NR_169108.1-2;Parent=rna-NR_169108.1;Dbxref=GeneID:102632053,GenBank:NR_169108.1,MGI:MGI:3045270;gbkey=ncRNA;gene=A330032P22Rik;product=RIKEN cDNA A330032P22 gene;transcript_id=NR_169108.1;extra_copy_number=0
CM058250.1	Liftoff	exon	10666648	10666738	.	+	.	ID=exon-NR_169108.1-3;Parent=rna-NR_169108.1;Dbxref=GeneID:102632053,GenBank:NR_169108.1,MGI:MGI:3045270;gbkey=ncRNA;gene=A330032P22Rik;product=RIKEN cDNA A330032P22 gene;transcript_id=NR_169108.1;extra_copy_number=0
CM058250.1	Liftoff	exon	10668029	10668458	.	+	.	ID=exon-NR_169108.1-4;Parent=rna-NR_169108.1;Dbxref=GeneID:102632053,GenBank:NR_169108.1,MGI:MGI:3045270;gbkey=ncRNA;gene=A330032P22Rik;product=RIKEN cDNA A330032P22 gene;transcript_id=NR_169108.1;extra_copy_number=0
CM058250.1	Liftoff	gene	10657800	10696100	.	-	.	ID=gene-Gm30164;Dbxref=GeneID:102631968,MGI:MGI:5589323;Name=Gm30164;description=predicted gene%2C 30164;gbkey=Gene;gene=Gm30164;gene_biotype=lncRNA;coverage=1.0;sequence_ID=1.0;extra_copy_number=0;copy_num_ID=gene-Gm30164_0
CM058250.1	Liftoff	lnc_RNA	10657800	10696100	.	-	.	ID=rna-XR_003948984.2;Parent=gene-Gm30164;Dbxref=GeneID:102631968,GenBank:XR_003948984.2,MGI:MGI:5589323;Name=XR_003948984.2;gbkey=ncRNA;gene=Gm30164;model_evidence=Supporting evidence includes similarity to: 4 long SRA reads%2C and 75%25 coverage of the annotated genomic feature by RNAseq alignments%2C including 1 sample with support for all annotated introns;product=predicted gene%2C 30164%2C transcript variant X2;transcript_id=XR_003948984.2;extra_copy_number=0
CM058250.1	Liftoff	exon	10657800	10658077	.	-	.	ID=exon-XR_003948984.2-3;Parent=rna-XR_003948984.2;Dbxref=GeneID:102631968,GenBank:XR_003948984.2,MGI:MGI:5589323;gbkey=ncRNA;gene=Gm30164;product=predicted gene%2C 30164%2C transcript variant X2;transcript_id=XR_003948984.2;extra_copy_number=0
CM058250.1	Liftoff	exon	10674752	10674869	.	-	.	ID=exon-XR_003948984.2-2;Parent=rna-XR_003948984.2;Dbxref=GeneID:102631968,GenBank:XR_003948984.2,MGI:MGI:5589323;gbkey=ncRNA;gene=Gm30164;product=predicted gene%2C 30164%2C transcript variant X2;transcript_id=XR_003948984.2;extra_copy_number=0
CM058250.1	Liftoff	exon	10691624	10696100	.	-	.	ID=exon-XR_003948984.2-1;Parent=rna-XR_003948984.2;Dbxref=GeneID:102631968,GenBank:XR_003948984.2,MGI:MGI:5589323;gbkey=ncRNA;gene=Gm30164;product=predicted gene%2C 30164%2C transcript variant X2;transcript_id=XR_003948984.2;extra_copy_number=0
CM058250.1	Liftoff	lnc_RNA	10666852	10696100	.	-	.	ID=rna-XR_003948983.1;Parent=gene-Gm30164;Dbxref=GeneID:102631968,GenBank:XR_003948983.1,MGI:MGI:5589323;Name=XR_003948983.1;gbkey=ncRNA;gene=Gm30164;model_evidence=Supporting evidence includes similarity to: 4 long SRA reads%2C and 74%25 coverage of the annotated genomic feature by RNAseq alignments%2C including 1 sample with support for all annotated introns;product=predicted gene%2C 30164%2C transcript variant X1;transcript_id=XR_003948983.1;extra_copy_number=0
CM058250.1	Liftoff	exon	10666852	10667042	.	-	.	ID=exon-XR_003948983.1-3;Parent=rna-XR_003948983.1;Dbxref=GeneID:102631968,GenBank:XR_003948983.1,MGI:MGI:5589323;gbkey=ncRNA;gene=Gm30164;product=predicted gene%2C 30164%2C transcript variant X1;transcript_id=XR_003948983.1;extra_copy_number=0
CM058250.1	Liftoff	exon	10674752	10674869	.	-	.	ID=exon-XR_003948983.1-2;Parent=rna-XR_003948983.1;Dbxref=GeneID:102631968,GenBank:XR_003948983.1,MGI:MGI:5589323;gbkey=ncRNA;gene=Gm30164;product=predicted gene%2C 30164%2C transcript variant X1;transcript_id=XR_003948983.1;extra_copy_number=0
CM058250.1	Liftoff	exon	10691624	10696100	.	-	.	ID=exon-XR_003948983.1-1;Parent=rna-XR_003948983.1;Dbxref=GeneID:102631968,GenBank:XR_003948983.1,MGI:MGI:5589323;gbkey=ncRNA;gene=Gm30164;product=predicted gene%2C 30164%2C transcript variant X1;transcript_id=XR_003948983.1;extra_copy_number=0
CM058250.1	Liftoff	gene	10676757	10903878	.	+	.	ID=gene-Plekhg1;Dbxref=GeneID:213783,MGI:MGI:2676551;Name=Plekhg1;description=pleckstrin homology domain containing%2C family G (with RhoGef domain) member 1;gbkey=Gene;gene=Plekhg1;gene_biotype=protein_coding;gene_synonym=D10Ertd733e,Gm521,mKIAA1209;coverage=1.0;sequence_ID=1.0;valid_ORFs=7;extra_copy_number=0;copy_num_ID=gene-Plekhg1_0
CM058250.1	Liftoff	mRNA	10676757	10903878	.	+	.	ID=rna-XM_011243078.2;Parent=gene-Plekhg1;Dbxref=GeneID:213783,GenBank:XM_011243078.2,MGI:MGI:2676551;Name=XM_011243078.2;gbkey=mRNA;gene=Plekhg1;model_evidence=Supporting evidence includes similarity to: 5 mRNAs%2C 22 ESTs%2C 9 Proteins%2C 249 long SRA reads%2C and 100%25 coverage of the annotated genomic feature by RNAseq alignments%2C including 20 samples with support for all annotated introns;product=pleckstrin homology domain containing%2C family G (with RhoGef domain) member 1%2C transcript variant X4;transcript_id=XM_011243078.2;matches_ref_protein=True;valid_ORF=True;extra_copy_number=0
CM058250.1	Liftoff	exon	10676757	10677091	.	+	.	ID=exon-XM_011243078.2-1;Parent=rna-XM_011243078.2;Dbxref=GeneID:213783,GenBank:XM_011243078.2,MGI:MGI:2676551;gbkey=mRNA;gene=Plekhg1;product=pleckstrin homology domain containing%2C family G (with RhoGef domain) member 1%2C transcript variant X4;transcript_id=XM_011243078.2;extra_copy_number=0
CM058250.1	Liftoff	exon	10677369	10677553	.	+	.	ID=exon-XM_011243078.2-2;Parent=rna-XM_011243078.2;Dbxref=GeneID:213783,GenBank:XM_011243078.2,MGI:MGI:2676551;gbkey=mRNA;gene=Plekhg1;product=pleckstrin homology domain containing%2C family G (with RhoGef domain) member 1%2C transcript variant X4;transcript_id=XM_011243078.2;extra_copy_number=0
CM058250.1	Liftoff	exon	10739302	10739362	.	+	.	ID=exon-XM_011243078.2-3;Parent=rna-XM_011243078.2;Dbxref=GeneID:213783,GenBank:XM_011243078.2,MGI:MGI:2676551;gbkey=mRNA;gene=Plekhg1;product=pleckstrin homology domain containing%2C family G (with RhoGef domain) member 1%2C transcript variant X4;transcript_id=XM_011243078.2;extra_copy_number=0
CM058250.1	Liftoff	exon	10809499	10810013	.	+	.	ID=exon-XM_011243078.2-4;Parent=rna-XM_011243078.2;Dbxref=GeneID:213783,GenBank:XM_011243078.2,MGI:MGI:2676551;gbkey=mRNA;gene=Plekhg1;product=pleckstrin homology domain containing%2C family G (with RhoGef domain) member 1%2C transcript variant X4;transcript_id=XM_011243078.2;extra_copy_number=0
CM058250.1	Liftoff	exon	10840133	10840233	.	+	.	ID=exon-XM_011243078.2-5;Parent=rna-XM_011243078.2;Dbxref=GeneID:213783,GenBank:XM_011243078.2,MGI:MGI:2676551;gbkey=mRNA;gene=Plekhg1;product=pleckstrin homology domain containing%2C family G (with RhoGef domain) member 1%2C transcript variant X4;transcript_id=XM_011243078.2;extra_copy_number=0
CM058250.1	Liftoff	exon	10855711	10855780	.	+	.	ID=exon-XM_011243078.2-6;Parent=rna-XM_011243078.2;Dbxref=GeneID:213783,GenBank:XM_011243078.2,MGI:MGI:2676551;gbkey=mRNA;gene=Plekhg1;product=pleckstrin homology domain containing%2C family G (with RhoGef domain) member 1%2C transcript variant X4;transcript_id=XM_011243078.2;extra_copy_number=0
CM058250.1	Liftoff	exon	10866782	10866828	.	+	.	ID=exon-XM_011243078.2-7;Parent=rna-XM_011243078.2;Dbxref=GeneID:213783,GenBank:XM_011243078.2,MGI:MGI:2676551;gbkey=mRNA;gene=Plekhg1;product=pleckstrin homology domain containing%2C family G (with RhoGef domain) member 1%2C transcript variant X4;transcript_id=XM_011243078.2;extra_copy_number=0
CM058250.1	Liftoff	exon	10870172	10870322	.	+	.	ID=exon-XM_011243078.2-8;Parent=rna-XM_011243078.2;Dbxref=GeneID:213783,GenBank:XM_011243078.2,MGI:MGI:2676551;gbkey=mRNA;gene=Plekhg1;product=pleckstrin homology domain containing%2C family G (with RhoGef domain) member 1%2C transcript variant X4;transcript_id=XM_011243078.2;extra_copy_number=0
CM058250.1	Liftoff	exon	10874425	10874556	.	+	.	ID=exon-XM_011243078.2-9;Parent=rna-XM_011243078.2;Dbxref=GeneID:213783,GenBank:XM_011243078.2,MGI:MGI:2676551;gbkey=mRNA;gene=Plekhg1;product=pleckstrin homology domain containing%2C family G (with RhoGef domain) member 1%2C transcript variant X4;transcript_id=XM_011243078.2;extra_copy_number=0
CM058250.1	Liftoff	exon	10876744	10876926	.	+	.	ID=exon-XM_011243078.2-10;Parent=rna-XM_011243078.2;Dbxref=GeneID:213783,GenBank:XM_011243078.2,MGI:MGI:2676551;gbkey=mRNA;gene=Plekhg1;product=pleckstrin homology domain containing%2C family G (with RhoGef domain) member 1%2C transcript variant X4;transcript_id=XM_011243078.2;extra_copy_number=0
CM058250.1	Liftoff	exon	10877013	10877108	.	+	.	ID=exon-XM_011243078.2-11;Parent=rna-XM_011243078.2;Dbxref=GeneID:213783,GenBank:XM_011243078.2,MGI:MGI:2676551;gbkey=mRNA;gene=Plekhg1;product=pleckstrin homology domain containing%2C family G (with RhoGef domain) member 1%2C transcript variant X4;transcript_id=XM_011243078.2;extra_copy_number=0
CM058250.1	Liftoff	exon	10877209	10877301	.	+	.	ID=exon-XM_011243078.2-12;Parent=rna-XM_011243078.2;Dbxref=GeneID:213783,GenBank:XM_011243078.2,MGI:MGI:2676551;gbkey=mRNA;gene=Plekhg1;product=pleckstrin homology domain containing%2C family G (with RhoGef domain) member 1%2C transcript variant X4;transcript_id=XM_011243078.2;extra_copy_number=0
CM058250.1	Liftoff	exon	10882466	10882499	.	+	.	ID=exon-XM_011243078.2-13;Parent=rna-XM_011243078.2;Dbxref=GeneID:213783,GenBank:XM_011243078.2,MGI:MGI:2676551;gbkey=mRNA;gene=Plekhg1;product=pleckstrin homology domain containing%2C family G (with RhoGef domain) member 1%2C transcript variant X4;transcript_id=XM_011243078.2;extra_copy_number=0
CM058250.1	Liftoff	exon	10884095	10884178	.	+	.	ID=exon-XM_011243078.2-14;Parent=rna-XM_011243078.2;Dbxref=GeneID:213783,GenBank:XM_011243078.2,MGI:MGI:2676551;gbkey=mRNA;gene=Plekhg1;product=pleckstrin homology domain containing%2C family G (with RhoGef domain) member 1%2C transcript variant X4;transcript_id=XM_011243078.2;extra_copy_number=0
CM058250.1	Liftoff	exon	10886242	10886280	.	+	.	ID=exon-XM_011243078.2-15;Parent=rna-XM_011243078.2;Dbxref=GeneID:213783,GenBank:XM_011243078.2,MGI:MGI:2676551;gbkey=mRNA;gene=Plekhg1;product=pleckstrin homology domain containing%2C family G (with RhoGef domain) member 1%2C transcript variant X4;transcript_id=XM_011243078.2;extra_copy_number=0
CM058250.1	Liftoff	exon	10888886	10888908	.	+	.	ID=exon-XM_011243078.2-16;Parent=rna-XM_011243078.2;Dbxref=GeneID:213783,GenBank:XM_011243078.2,MGI:MGI:2676551;gbkey=mRNA;gene=Plekhg1;product=pleckstrin homology domain containing%2C family G (with RhoGef domain) member 1%2C transcript variant X4;transcript_id=XM_011243078.2;extra_copy_number=0
CM058250.1	Liftoff	exon	10893121	10894780	.	+	.	ID=exon-XM_011243078.2-17;Parent=rna-XM_011243078.2;Dbxref=GeneID:213783,GenBank:XM_011243078.2,MGI:MGI:2676551;gbkey=mRNA;gene=Plekhg1;product=pleckstrin homology domain containing%2C family G (with RhoGef domain) member 1%2C transcript variant X4;transcript_id=XM_011243078.2;extra_copy_number=0
CM058250.1	Liftoff	exon	10899976	10903878	.	+	.	ID=exon-XM_011243078.2-18;Parent=rna-XM_011243078.2;Dbxref=GeneID:213783,GenBank:XM_011243078.2,MGI:MGI:2676551;gbkey=mRNA;gene=Plekhg1;product=pleckstrin homology domain containing%2C family G (with RhoGef domain) member 1%2C transcript variant X4;transcript_id=XM_011243078.2;extra_copy_number=0
CM058250.1	Liftoff	CDS	10809606	10810013	.	+	.	ID=cds-XP_011241380.1;Parent=rna-XM_011243078.2;Dbxref=GeneID:213783,GenBank:XP_011241380.1,MGI:MGI:2676551;Name=XP_011241380.1;gbkey=CDS;gene=Plekhg1;product=pleckstrin homology domain-containing family G member 1 isoform X3;protein_id=XP_011241380.1;extra_copy_number=0
CM058250.1	Liftoff	CDS	10840133	10840233	.	+	.	ID=cds-XP_011241380.1;Parent=rna-XM_011243078.2;Dbxref=GeneID:213783,GenBank:XP_011241380.1,MGI:MGI:2676551;Name=XP_011241380.1;gbkey=CDS;gene=Plekhg1;product=pleckstrin homology domain-containing family G member 1 isoform X3;protein_id=XP_011241380.1;extra_copy_number=0
CM058250.1	Liftoff	CDS	10855711	10855780	.	+	.	ID=cds-XP_011241380.1;Parent=rna-XM_011243078.2;Dbxref=GeneID:213783,GenBank:XP_011241380.1,MGI:MGI:2676551;Name=XP_011241380.1;gbkey=CDS;gene=Plekhg1;product=pleckstrin homology domain-containing family G member 1 isoform X3;protein_id=XP_011241380.1;extra_copy_number=0
CM058250.1	Liftoff	CDS	10866782	10866828	.	+	.	ID=cds-XP_011241380.1;Parent=rna-XM_011243078.2;Dbxref=GeneID:213783,GenBank:XP_011241380.1,MGI:MGI:2676551;Name=XP_011241380.1;gbkey=CDS;gene=Plekhg1;product=pleckstrin homology domain-containing family G member 1 isoform X3;protein_id=XP_011241380.1;extra_copy_number=0
CM058250.1	Liftoff	CDS	10870172	10870322	.	+	.	ID=cds-XP_011241380.1;Parent=rna-XM_011243078.2;Dbxref=GeneID:213783,GenBank:XP_011241380.1,MGI:MGI:2676551;Name=XP_011241380.1;gbkey=CDS;gene=Plekhg1;product=pleckstrin homology domain-containing family G member 1 isoform X3;protein_id=XP_011241380.1;extra_copy_number=0
CM058250.1	Liftoff	CDS	10874425	10874556	.	+	.	ID=cds-XP_011241380.1;Parent=rna-XM_011243078.2;Dbxref=GeneID:213783,GenBank:XP_011241380.1,MGI:MGI:2676551;Name=XP_011241380.1;gbkey=CDS;gene=Plekhg1;product=pleckstrin homology domain-containing family G member 1 isoform X3;protein_id=XP_011241380.1;extra_copy_number=0
CM058250.1	Liftoff	CDS	10876744	10876926	.	+	.	ID=cds-XP_011241380.1;Parent=rna-XM_011243078.2;Dbxref=GeneID:213783,GenBank:XP_011241380.1,MGI:MGI:2676551;Name=XP_011241380.1;gbkey=CDS;gene=Plekhg1;product=pleckstrin homology domain-containing family G member 1 isoform X3;protein_id=XP_011241380.1;extra_copy_number=0
CM058250.1	Liftoff	CDS	10877013	10877108	.	+	.	ID=cds-XP_011241380.1;Parent=rna-XM_011243078.2;Dbxref=GeneID:213783,GenBank:XP_011241380.1,MGI:MGI:2676551;Name=XP_011241380.1;gbkey=CDS;gene=Plekhg1;product=pleckstrin homology domain-containing family G member 1 isoform X3;protein_id=XP_011241380.1;extra_copy_number=0
CM058250.1	Liftoff	CDS	10877209	10877301	.	+	.	ID=cds-XP_011241380.1;Parent=rna-XM_011243078.2;Dbxref=GeneID:213783,GenBank:XP_011241380.1,MGI:MGI:2676551;Name=XP_011241380.1;gbkey=CDS;gene=Plekhg1;product=pleckstrin homology domain-containing family G member 1 isoform X3;protein_id=XP_011241380.1;extra_copy_number=0
CM058250.1	Liftoff	CDS	10882466	10882499	.	+	.	ID=cds-XP_011241380.1;Parent=rna-XM_011243078.2;Dbxref=GeneID:213783,GenBank:XP_011241380.1,MGI:MGI:2676551;Name=XP_011241380.1;gbkey=CDS;gene=Plekhg1;product=pleckstrin homology domain-containing family G member 1 isoform X3;protein_id=XP_011241380.1;extra_copy_number=0
CM058250.1	Liftoff	CDS	10884095	10884178	.	+	.	ID=cds-XP_011241380.1;Parent=rna-XM_011243078.2;Dbxref=GeneID:213783,GenBank:XP_011241380.1,MGI:MGI:2676551;Name=XP_011241380.1;gbkey=CDS;gene=Plekhg1;product=pleckstrin homology domain-containing family G member 1 isoform X3;protein_id=XP_011241380.1;extra_copy_number=0
CM058250.1	Liftoff	CDS	10886242	10886280	.	+	.	ID=cds-XP_011241380.1;Parent=rna-XM_011243078.2;Dbxref=GeneID:213783,GenBank:XP_011241380.1,MGI:MGI:2676551;Name=XP_011241380.1;gbkey=CDS;gene=Plekhg1;product=pleckstrin homology domain-containing family G member 1 isoform X3;protein_id=XP_011241380.1;extra_copy_number=0
CM058250.1	Liftoff	CDS	10888886	10888908	.	+	.	ID=cds-XP_011241380.1;Parent=rna-XM_011243078.2;Dbxref=GeneID:213783,GenBank:XP_011241380.1,MGI:MGI:2676551;Name=XP_011241380.1;gbkey=CDS;gene=Plekhg1;product=pleckstrin homology domain-containing family G member 1 isoform X3;protein_id=XP_011241380.1;extra_copy_number=0
CM058250.1	Liftoff	CDS	10893121	10894780	.	+	.	ID=cds-XP_011241380.1;Parent=rna-XM_011243078.2;Dbxref=GeneID:213783,GenBank:XP_011241380.1,MGI:MGI:2676551;Name=XP_011241380.1;gbkey=CDS;gene=Plekhg1;product=pleckstrin homology domain-containing family G member 1 isoform X3;protein_id=XP_011241380.1;extra_copy_number=0
CM058250.1	Liftoff	CDS	10899976	10901027	.	+	.	ID=cds-XP_011241380.1;Parent=rna-XM_011243078.2;Dbxref=GeneID:213783,GenBank:XP_011241380.1,MGI:MGI:2676551;Name=XP_011241380.1;gbkey=CDS;gene=Plekhg1;product=pleckstrin homology domain-containing family G member 1 isoform X3;protein_id=XP_011241380.1;extra_copy_number=0
CM058250.1	Liftoff	mRNA	10676928	10903878	.	+	.	ID=rna-NM_001159942.1;Parent=gene-Plekhg1;Dbxref=GeneID:213783,GenBank:NM_001159942.1,MGI:MGI:2676551;Name=NM_001159942.1;gbkey=mRNA;gene=Plekhg1;product=pleckstrin homology domain containing%2C family G (with RhoGef domain) member 1%2C transcript variant 1;tag=RefSeq Select;transcript_id=NM_001159942.1;matches_ref_protein=True;valid_ORF=True;extra_copy_number=0
CM058250.1	Liftoff	exon	10676928	10677091	.	+	.	ID=exon-NM_001159942.1-1;Parent=rna-NM_001159942.1;Dbxref=GeneID:213783,GenBank:NM_001159942.1,MGI:MGI:2676551;gbkey=mRNA;gene=Plekhg1;product=pleckstrin homology domain containing%2C family G (with RhoGef domain) member 1%2C transcript variant 1;tag=RefSeq Select;transcript_id=NM_001159942.1;extra_copy_number=0
CM058250.1	Liftoff	exon	10739302	10739362	.	+	.	ID=exon-NM_001159942.1-2;Parent=rna-NM_001159942.1;Dbxref=GeneID:213783,GenBank:NM_001159942.1,MGI:MGI:2676551;gbkey=mRNA;gene=Plekhg1;product=pleckstrin homology domain containing%2C family G (with RhoGef domain) member 1%2C transcript variant 1;tag=RefSeq Select;transcript_id=NM_001159942.1;extra_copy_number=0
CM058250.1	Liftoff	exon	10809499	10810013	.	+	.	ID=exon-NM_001159942.1-3;Parent=rna-NM_001159942.1;Dbxref=GeneID:213783,GenBank:NM_001159942.1,MGI:MGI:2676551;gbkey=mRNA;gene=Plekhg1;product=pleckstrin homology domain containing%2C family G (with RhoGef domain) member 1%2C transcript variant 1;tag=RefSeq Select;transcript_id=NM_001159942.1;extra_copy_number=0
CM058250.1	Liftoff	exon	10840133	10840233	.	+	.	ID=exon-NM_001159942.1-4;Parent=rna-NM_001159942.1;Dbxref=GeneID:213783,GenBank:NM_001159942.1,MGI:MGI:2676551;gbkey=mRNA;gene=Plekhg1;product=pleckstrin homology domain containing%2C family G (with RhoGef domain) member 1%2C transcript variant 1;tag=RefSeq Select;transcript_id=NM_001159942.1;extra_copy_number=0
CM058250.1	Liftoff	exon	10855711	10855780	.	+	.	ID=exon-NM_001159942.1-5;Parent=rna-NM_001159942.1;Dbxref=GeneID:213783,GenBank:NM_001159942.1,MGI:MGI:2676551;gbkey=mRNA;gene=Plekhg1;product=pleckstrin homology domain containing%2C family G (with RhoGef domain) member 1%2C transcript variant 1;tag=RefSeq Select;transcript_id=NM_001159942.1;extra_copy_number=0
CM058250.1	Liftoff	exon	10866782	10866828	.	+	.	ID=exon-NM_001159942.1-6;Parent=rna-NM_001159942.1;Dbxref=GeneID:213783,GenBank:NM_001159942.1,MGI:MGI:2676551;gbkey=mRNA;gene=Plekhg1;product=pleckstrin homology domain containing%2C family G (with RhoGef domain) member 1%2C transcript variant 1;tag=RefSeq Select;transcript_id=NM_001159942.1;extra_copy_number=0
CM058250.1	Liftoff	exon	10870172	10870322	.	+	.	ID=exon-NM_001159942.1-7;Parent=rna-NM_001159942.1;Dbxref=GeneID:213783,GenBank:NM_001159942.1,MGI:MGI:2676551;gbkey=mRNA;gene=Plekhg1;product=pleckstrin homology domain containing%2C family G (with RhoGef domain) member 1%2C transcript variant 1;tag=RefSeq Select;transcript_id=NM_001159942.1;extra_copy_number=0
CM058250.1	Liftoff	exon	10874425	10874556	.	+	.	ID=exon-NM_001159942.1-8;Parent=rna-NM_001159942.1;Dbxref=GeneID:213783,GenBank:NM_001159942.1,MGI:MGI:2676551;gbkey=mRNA;gene=Plekhg1;product=pleckstrin homology domain containing%2C family G (with RhoGef domain) member 1%2C transcript variant 1;tag=RefSeq Select;transcript_id=NM_001159942.1;extra_copy_number=0
CM058250.1	Liftoff	exon	10876744	10876926	.	+	.	ID=exon-NM_001159942.1-9;Parent=rna-NM_001159942.1;Dbxref=GeneID:213783,GenBank:NM_001159942.1,MGI:MGI:2676551;gbkey=mRNA;gene=Plekhg1;product=pleckstrin homology domain containing%2C family G (with RhoGef domain) member 1%2C transcript variant 1;tag=RefSeq Select;transcript_id=NM_001159942.1;extra_copy_number=0
CM058250.1	Liftoff	exon	10877013	10877108	.	+	.	ID=exon-NM_001159942.1-10;Parent=rna-NM_001159942.1;Dbxref=GeneID:213783,GenBank:NM_001159942.1,MGI:MGI:2676551;gbkey=mRNA;gene=Plekhg1;product=pleckstrin homology domain containing%2C family G (with RhoGef domain) member 1%2C transcript variant 1;tag=RefSeq Select;transcript_id=NM_001159942.1;extra_copy_number=0
CM058250.1	Liftoff	exon	10877209	10877301	.	+	.	ID=exon-NM_001159942.1-11;Parent=rna-NM_001159942.1;Dbxref=GeneID:213783,GenBank:NM_001159942.1,MGI:MGI:2676551;gbkey=mRNA;gene=Plekhg1;product=pleckstrin homology domain containing%2C family G (with RhoGef domain) member 1%2C transcript variant 1;tag=RefSeq Select;transcript_id=NM_001159942.1;extra_copy_number=0
CM058250.1	Liftoff	exon	10882466	10882499	.	+	.	ID=exon-NM_001159942.1-12;Parent=rna-NM_001159942.1;Dbxref=GeneID:213783,GenBank:NM_001159942.1,MGI:MGI:2676551;gbkey=mRNA;gene=Plekhg1;product=pleckstrin homology domain containing%2C family G (with RhoGef domain) member 1%2C transcript variant 1;tag=RefSeq Select;transcript_id=NM_001159942.1;extra_copy_number=0
CM058250.1	Liftoff	exon	10884095	10884178	.	+	.	ID=exon-NM_001159942.1-13;Parent=rna-NM_001159942.1;Dbxref=GeneID:213783,GenBank:NM_001159942.1,MGI:MGI:2676551;gbkey=mRNA;gene=Plekhg1;product=pleckstrin homology domain containing%2C family G (with RhoGef domain) member 1%2C transcript variant 1;tag=RefSeq Select;transcript_id=NM_001159942.1;extra_copy_number=0
CM058250.1	Liftoff	exon	10886242	10886280	.	+	.	ID=exon-NM_001159942.1-14;Parent=rna-NM_001159942.1;Dbxref=GeneID:213783,GenBank:NM_001159942.1,MGI:MGI:2676551;gbkey=mRNA;gene=Plekhg1;product=pleckstrin homology domain containing%2C family G (with RhoGef domain) member 1%2C transcript variant 1;tag=RefSeq Select;transcript_id=NM_001159942.1;extra_copy_number=0
CM058250.1	Liftoff	exon	10888886	10888908	.	+	.	ID=exon-NM_001159942.1-15;Parent=rna-NM_001159942.1;Dbxref=GeneID:213783,GenBank:NM_001159942.1,MGI:MGI:2676551;gbkey=mRNA;gene=Plekhg1;product=pleckstrin homology domain containing%2C family G (with RhoGef domain) member 1%2C transcript variant 1;tag=RefSeq Select;transcript_id=NM_001159942.1;extra_copy_number=0
CM058250.1	Liftoff	exon	10893121	10894780	.	+	.	ID=exon-NM_001159942.1-16;Parent=rna-NM_001159942.1;Dbxref=GeneID:213783,GenBank:NM_001159942.1,MGI:MGI:2676551;gbkey=mRNA;gene=Plekhg1;product=pleckstrin homology domain containing%2C family G (with RhoGef domain) member 1%2C transcript variant 1;tag=RefSeq Select;transcript_id=NM_001159942.1;extra_copy_number=0
CM058250.1	Liftoff	exon	10899976	10903878	.	+	.	ID=exon-NM_001159942.1-17;Parent=rna-NM_001159942.1;Dbxref=GeneID:213783,GenBank:NM_001159942.1,MGI:MGI:2676551;gbkey=mRNA;gene=Plekhg1;product=pleckstrin homology domain containing%2C family G (with RhoGef domain) member 1%2C transcript variant 1;tag=RefSeq Select;transcript_id=NM_001159942.1;extra_copy_number=0
CM058250.1	Liftoff	CDS	10809606	10810013	.	+	.	ID=cds-NP_001153414.1;Parent=rna-NM_001159942.1;Dbxref=CCDS:CCDS56671.1,GeneID:213783,GenBank:NP_001153414.1,MGI:MGI:2676551;Name=NP_001153414.1;gbkey=CDS;gene=Plekhg1;product=pleckstrin homology domain-containing family G member 1;protein_id=NP_001153414.1;tag=RefSeq Select;extra_copy_number=0
CM058250.1	Liftoff	CDS	10840133	10840233	.	+	.	ID=cds-NP_001153414.1;Parent=rna-NM_001159942.1;Dbxref=CCDS:CCDS56671.1,GeneID:213783,GenBank:NP_001153414.1,MGI:MGI:2676551;Name=NP_001153414.1;gbkey=CDS;gene=Plekhg1;product=pleckstrin homology domain-containing family G member 1;protein_id=NP_001153414.1;tag=RefSeq Select;extra_copy_number=0
CM058250.1	Liftoff	CDS	10855711	10855780	.	+	.	ID=cds-NP_001153414.1;Parent=rna-NM_001159942.1;Dbxref=CCDS:CCDS56671.1,GeneID:213783,GenBank:NP_001153414.1,MGI:MGI:2676551;Name=NP_001153414.1;gbkey=CDS;gene=Plekhg1;product=pleckstrin homology domain-containing family G member 1;protein_id=NP_001153414.1;tag=RefSeq Select;extra_copy_number=0
CM058250.1	Liftoff	CDS	10866782	10866828	.	+	.	ID=cds-NP_001153414.1;Parent=rna-NM_001159942.1;Dbxref=CCDS:CCDS56671.1,GeneID:213783,GenBank:NP_001153414.1,MGI:MGI:2676551;Name=NP_001153414.1;gbkey=CDS;gene=Plekhg1;product=pleckstrin homology domain-containing family G member 1;protein_id=NP_001153414.1;tag=RefSeq Select;extra_copy_number=0
CM058250.1	Liftoff	CDS	10870172	10870322	.	+	.	ID=cds-NP_001153414.1;Parent=rna-NM_001159942.1;Dbxref=CCDS:CCDS56671.1,GeneID:213783,GenBank:NP_001153414.1,MGI:MGI:2676551;Name=NP_001153414.1;gbkey=CDS;gene=Plekhg1;product=pleckstrin homology domain-containing family G member 1;protein_id=NP_001153414.1;tag=RefSeq Select;extra_copy_number=0
CM058250.1	Liftoff	CDS	10874425	10874556	.	+	.	ID=cds-NP_001153414.1;Parent=rna-NM_001159942.1;Dbxref=CCDS:CCDS56671.1,GeneID:213783,GenBank:NP_001153414.1,MGI:MGI:2676551;Name=NP_001153414.1;gbkey=CDS;gene=Plekhg1;product=pleckstrin homology domain-containing family G member 1;protein_id=NP_001153414.1;tag=RefSeq Select;extra_copy_number=0
CM058250.1	Liftoff	CDS	10876744	10876926	.	+	.	ID=cds-NP_001153414.1;Parent=rna-NM_001159942.1;Dbxref=CCDS:CCDS56671.1,GeneID:213783,GenBank:NP_001153414.1,MGI:MGI:2676551;Name=NP_001153414.1;gbkey=CDS;gene=Plekhg1;product=pleckstrin homology domain-containing family G member 1;protein_id=NP_001153414.1;tag=RefSeq Select;extra_copy_number=0
CM058250.1	Liftoff	CDS	10877013	10877108	.	+	.	ID=cds-NP_001153414.1;Parent=rna-NM_001159942.1;Dbxref=CCDS:CCDS56671.1,GeneID:213783,GenBank:NP_001153414.1,MGI:MGI:2676551;Name=NP_001153414.1;gbkey=CDS;gene=Plekhg1;product=pleckstrin homology domain-containing family G member 1;protein_id=NP_001153414.1;tag=RefSeq Select;extra_copy_number=0
CM058250.1	Liftoff	CDS	10877209	10877301	.	+	.	ID=cds-NP_001153414.1;Parent=rna-NM_001159942.1;Dbxref=CCDS:CCDS56671.1,GeneID:213783,GenBank:NP_001153414.1,MGI:MGI:2676551;Name=NP_001153414.1;gbkey=CDS;gene=Plekhg1;product=pleckstrin homology domain-containing family G member 1;protein_id=NP_001153414.1;tag=RefSeq Select;extra_copy_number=0
CM058250.1	Liftoff	CDS	10882466	10882499	.	+	.	ID=cds-NP_001153414.1;Parent=rna-NM_001159942.1;Dbxref=CCDS:CCDS56671.1,GeneID:213783,GenBank:NP_001153414.1,MGI:MGI:2676551;Name=NP_001153414.1;gbkey=CDS;gene=Plekhg1;product=pleckstrin homology domain-containing family G member 1;protein_id=NP_001153414.1;tag=RefSeq Select;extra_copy_number=0
CM058250.1	Liftoff	CDS	10884095	10884178	.	+	.	ID=cds-NP_001153414.1;Parent=rna-NM_001159942.1;Dbxref=CCDS:CCDS56671.1,GeneID:213783,GenBank:NP_001153414.1,MGI:MGI:2676551;Name=NP_001153414.1;gbkey=CDS;gene=Plekhg1;product=pleckstrin homology domain-containing family G member 1;protein_id=NP_001153414.1;tag=RefSeq Select;extra_copy_number=0
CM058250.1	Liftoff	CDS	10886242	10886280	.	+	.	ID=cds-NP_001153414.1;Parent=rna-NM_001159942.1;Dbxref=CCDS:CCDS56671.1,GeneID:213783,GenBank:NP_001153414.1,MGI:MGI:2676551;Name=NP_001153414.1;gbkey=CDS;gene=Plekhg1;product=pleckstrin homology domain-containing family G member 1;protein_id=NP_001153414.1;tag=RefSeq Select;extra_copy_number=0
CM058250.1	Liftoff	CDS	10888886	10888908	.	+	.	ID=cds-NP_001153414.1;Parent=rna-NM_001159942.1;Dbxref=CCDS:CCDS56671.1,GeneID:213783,GenBank:NP_001153414.1,MGI:MGI:2676551;Name=NP_001153414.1;gbkey=CDS;gene=Plekhg1;product=pleckstrin homology domain-containing family G member 1;protein_id=NP_001153414.1;tag=RefSeq Select;extra_copy_number=0
CM058250.1	Liftoff	CDS	10893121	10894780	.	+	.	ID=cds-NP_001153414.1;Parent=rna-NM_001159942.1;Dbxref=CCDS:CCDS56671.1,GeneID:213783,GenBank:NP_001153414.1,MGI:MGI:2676551;Name=NP_001153414.1;gbkey=CDS;gene=Plekhg1;product=pleckstrin homology domain-containing family G member 1;protein_id=NP_001153414.1;tag=RefSeq Select;extra_copy_number=0
CM058250.1	Liftoff	CDS	10899976	10901027	.	+	.	ID=cds-NP_001153414.1;Parent=rna-NM_001159942.1;Dbxref=CCDS:CCDS56671.1,GeneID:213783,GenBank:NP_001153414.1,MGI:MGI:2676551;Name=NP_001153414.1;gbkey=CDS;gene=Plekhg1;product=pleckstrin homology domain-containing family G member 1;protein_id=NP_001153414.1;tag=RefSeq Select;extra_copy_number=0
CM058250.1	Liftoff	mRNA	10677145	10903878	.	+	.	ID=rna-XM_011243077.2;Parent=gene-Plekhg1;Dbxref=GeneID:213783,GenBank:XM_011243077.2,MGI:MGI:2676551;Name=XM_011243077.2;gbkey=mRNA;gene=Plekhg1;model_evidence=Supporting evidence includes similarity to: 6 mRNAs%2C 43 ESTs%2C 11 Proteins%2C 270 long SRA reads%2C and 99%25 coverage of the annotated genomic feature by RNAseq alignments%2C including 37 samples with support for all annotated introns;product=pleckstrin homology domain containing%2C family G (with RhoGef domain) member 1%2C transcript variant X3;transcript_id=XM_011243077.2;matches_ref_protein=True;valid_ORF=True;extra_copy_number=0
CM058250.1	Liftoff	exon	10677145	10677553	.	+	.	ID=exon-XM_011243077.2-1;Parent=rna-XM_011243077.2;Dbxref=GeneID:213783,GenBank:XM_011243077.2,MGI:MGI:2676551;gbkey=mRNA;gene=Plekhg1;product=pleckstrin homology domain containing%2C family G (with RhoGef domain) member 1%2C transcript variant X3;transcript_id=XM_011243077.2;extra_copy_number=0
CM058250.1	Liftoff	exon	10739302	10739362	.	+	.	ID=exon-XM_011243077.2-2;Parent=rna-XM_011243077.2;Dbxref=GeneID:213783,GenBank:XM_011243077.2,MGI:MGI:2676551;gbkey=mRNA;gene=Plekhg1;product=pleckstrin homology domain containing%2C family G (with RhoGef domain) member 1%2C transcript variant X3;transcript_id=XM_011243077.2;extra_copy_number=0
CM058250.1	Liftoff	exon	10809499	10810013	.	+	.	ID=exon-XM_011243077.2-3;Parent=rna-XM_011243077.2;Dbxref=GeneID:213783,GenBank:XM_011243077.2,MGI:MGI:2676551;gbkey=mRNA;gene=Plekhg1;product=pleckstrin homology domain containing%2C family G (with RhoGef domain) member 1%2C transcript variant X3;transcript_id=XM_011243077.2;extra_copy_number=0
CM058250.1	Liftoff	exon	10840133	10840233	.	+	.	ID=exon-XM_011243077.2-4;Parent=rna-XM_011243077.2;Dbxref=GeneID:213783,GenBank:XM_011243077.2,MGI:MGI:2676551;gbkey=mRNA;gene=Plekhg1;product=pleckstrin homology domain containing%2C family G (with RhoGef domain) member 1%2C transcript variant X3;transcript_id=XM_011243077.2;extra_copy_number=0
CM058250.1	Liftoff	exon	10855711	10855780	.	+	.	ID=exon-XM_011243077.2-5;Parent=rna-XM_011243077.2;Dbxref=GeneID:213783,GenBank:XM_011243077.2,MGI:MGI:2676551;gbkey=mRNA;gene=Plekhg1;product=pleckstrin homology domain containing%2C family G (with RhoGef domain) member 1%2C transcript variant X3;transcript_id=XM_011243077.2;extra_copy_number=0
CM058250.1	Liftoff	exon	10866782	10866828	.	+	.	ID=exon-XM_011243077.2-6;Parent=rna-XM_011243077.2;Dbxref=GeneID:213783,GenBank:XM_011243077.2,MGI:MGI:2676551;gbkey=mRNA;gene=Plekhg1;product=pleckstrin homology domain containing%2C family G (with RhoGef domain) member 1%2C transcript variant X3;transcript_id=XM_011243077.2;extra_copy_number=0
CM058250.1	Liftoff	exon	10870172	10870322	.	+	.	ID=exon-XM_011243077.2-7;Parent=rna-XM_011243077.2;Dbxref=GeneID:213783,GenBank:XM_011243077.2,MGI:MGI:2676551;gbkey=mRNA;gene=Plekhg1;product=pleckstrin homology domain containing%2C family G (with RhoGef domain) member 1%2C transcript variant X3;transcript_id=XM_011243077.2;extra_copy_number=0
CM058250.1	Liftoff	exon	10874425	10874556	.	+	.	ID=exon-XM_011243077.2-8;Parent=rna-XM_011243077.2;Dbxref=GeneID:213783,GenBank:XM_011243077.2,MGI:MGI:2676551;gbkey=mRNA;gene=Plekhg1;product=pleckstrin homology domain containing%2C family G (with RhoGef domain) member 1%2C transcript variant X3;transcript_id=XM_011243077.2;extra_copy_number=0
CM058250.1	Liftoff	exon	10876744	10876926	.	+	.	ID=exon-XM_011243077.2-9;Parent=rna-XM_011243077.2;Dbxref=GeneID:213783,GenBank:XM_011243077.2,MGI:MGI:2676551;gbkey=mRNA;gene=Plekhg1;product=pleckstrin homology domain containing%2C family G (with RhoGef domain) member 1%2C transcript variant X3;transcript_id=XM_011243077.2;extra_copy_number=0
CM058250.1	Liftoff	exon	10877013	10877108	.	+	.	ID=exon-XM_011243077.2-10;Parent=rna-XM_011243077.2;Dbxref=GeneID:213783,GenBank:XM_011243077.2,MGI:MGI:2676551;gbkey=mRNA;gene=Plekhg1;product=pleckstrin homology domain containing%2C family G (with RhoGef domain) member 1%2C transcript variant X3;transcript_id=XM_011243077.2;extra_copy_number=0
CM058250.1	Liftoff	exon	10877209	10877301	.	+	.	ID=exon-XM_011243077.2-11;Parent=rna-XM_011243077.2;Dbxref=GeneID:213783,GenBank:XM_011243077.2,MGI:MGI:2676551;gbkey=mRNA;gene=Plekhg1;product=pleckstrin homology domain containing%2C family G (with RhoGef domain) member 1%2C transcript variant X3;transcript_id=XM_011243077.2;extra_copy_number=0
CM058250.1	Liftoff	exon	10882466	10882499	.	+	.	ID=exon-XM_011243077.2-12;Parent=rna-XM_011243077.2;Dbxref=GeneID:213783,GenBank:XM_011243077.2,MGI:MGI:2676551;gbkey=mRNA;gene=Plekhg1;product=pleckstrin homology domain containing%2C family G (with RhoGef domain) member 1%2C transcript variant X3;transcript_id=XM_011243077.2;extra_copy_number=0
CM058250.1	Liftoff	exon	10884095	10884178	.	+	.	ID=exon-XM_011243077.2-13;Parent=rna-XM_011243077.2;Dbxref=GeneID:213783,GenBank:XM_011243077.2,MGI:MGI:2676551;gbkey=mRNA;gene=Plekhg1;product=pleckstrin homology domain containing%2C family G (with RhoGef domain) member 1%2C transcript variant X3;transcript_id=XM_011243077.2;extra_copy_number=0
CM058250.1	Liftoff	exon	10886242	10886280	.	+	.	ID=exon-XM_011243077.2-14;Parent=rna-XM_011243077.2;Dbxref=GeneID:213783,GenBank:XM_011243077.2,MGI:MGI:2676551;gbkey=mRNA;gene=Plekhg1;product=pleckstrin homology domain containing%2C family G (with RhoGef domain) member 1%2C transcript variant X3;transcript_id=XM_011243077.2;extra_copy_number=0
CM058250.1	Liftoff	exon	10888886	10888908	.	+	.	ID=exon-XM_011243077.2-15;Parent=rna-XM_011243077.2;Dbxref=GeneID:213783,GenBank:XM_011243077.2,MGI:MGI:2676551;gbkey=mRNA;gene=Plekhg1;product=pleckstrin homology domain containing%2C family G (with RhoGef domain) member 1%2C transcript variant X3;transcript_id=XM_011243077.2;extra_copy_number=0
CM058250.1	Liftoff	exon	10893121	10894780	.	+	.	ID=exon-XM_011243077.2-16;Parent=rna-XM_011243077.2;Dbxref=GeneID:213783,GenBank:XM_011243077.2,MGI:MGI:2676551;gbkey=mRNA;gene=Plekhg1;product=pleckstrin homology domain containing%2C family G (with RhoGef domain) member 1%2C transcript variant X3;transcript_id=XM_011243077.2;extra_copy_number=0
CM058250.1	Liftoff	exon	10899976	10903878	.	+	.	ID=exon-XM_011243077.2-17;Parent=rna-XM_011243077.2;Dbxref=GeneID:213783,GenBank:XM_011243077.2,MGI:MGI:2676551;gbkey=mRNA;gene=Plekhg1;product=pleckstrin homology domain containing%2C family G (with RhoGef domain) member 1%2C transcript variant X3;transcript_id=XM_011243077.2;extra_copy_number=0
CM058250.1	Liftoff	CDS	10809606	10810013	.	+	.	ID=cds-XP_011241379.1;Parent=rna-XM_011243077.2;Dbxref=GeneID:213783,GenBank:XP_011241379.1,MGI:MGI:2676551;Name=XP_011241379.1;gbkey=CDS;gene=Plekhg1;product=pleckstrin homology domain-containing family G member 1 isoform X3;protein_id=XP_011241379.1;extra_copy_number=0
CM058250.1	Liftoff	CDS	10840133	10840233	.	+	.	ID=cds-XP_011241379.1;Parent=rna-XM_011243077.2;Dbxref=GeneID:213783,GenBank:XP_011241379.1,MGI:MGI:2676551;Name=XP_011241379.1;gbkey=CDS;gene=Plekhg1;product=pleckstrin homology domain-containing family G member 1 isoform X3;protein_id=XP_011241379.1;extra_copy_number=0
CM058250.1	Liftoff	CDS	10855711	10855780	.	+	.	ID=cds-XP_011241379.1;Parent=rna-XM_011243077.2;Dbxref=GeneID:213783,GenBank:XP_011241379.1,MGI:MGI:2676551;Name=XP_011241379.1;gbkey=CDS;gene=Plekhg1;product=pleckstrin homology domain-containing family G member 1 isoform X3;protein_id=XP_011241379.1;extra_copy_number=0
CM058250.1	Liftoff	CDS	10866782	10866828	.	+	.	ID=cds-XP_011241379.1;Parent=rna-XM_011243077.2;Dbxref=GeneID:213783,GenBank:XP_011241379.1,MGI:MGI:2676551;Name=XP_011241379.1;gbkey=CDS;gene=Plekhg1;product=pleckstrin homology domain-containing family G member 1 isoform X3;protein_id=XP_011241379.1;extra_copy_number=0
CM058250.1	Liftoff	CDS	10870172	10870322	.	+	.	ID=cds-XP_011241379.1;Parent=rna-XM_011243077.2;Dbxref=GeneID:213783,GenBank:XP_011241379.1,MGI:MGI:2676551;Name=XP_011241379.1;gbkey=CDS;gene=Plekhg1;product=pleckstrin homology domain-containing family G member 1 isoform X3;protein_id=XP_011241379.1;extra_copy_number=0
CM058250.1	Liftoff	CDS	10874425	10874556	.	+	.	ID=cds-XP_011241379.1;Parent=rna-XM_011243077.2;Dbxref=GeneID:213783,GenBank:XP_011241379.1,MGI:MGI:2676551;Name=XP_011241379.1;gbkey=CDS;gene=Plekhg1;product=pleckstrin homology domain-containing family G member 1 isoform X3;protein_id=XP_011241379.1;extra_copy_number=0
CM058250.1	Liftoff	CDS	10876744	10876926	.	+	.	ID=cds-XP_011241379.1;Parent=rna-XM_011243077.2;Dbxref=GeneID:213783,GenBank:XP_011241379.1,MGI:MGI:2676551;Name=XP_011241379.1;gbkey=CDS;gene=Plekhg1;product=pleckstrin homology domain-containing family G member 1 isoform X3;protein_id=XP_011241379.1;extra_copy_number=0
CM058250.1	Liftoff	CDS	10877013	10877108	.	+	.	ID=cds-XP_011241379.1;Parent=rna-XM_011243077.2;Dbxref=GeneID:213783,GenBank:XP_011241379.1,MGI:MGI:2676551;Name=XP_011241379.1;gbkey=CDS;gene=Plekhg1;product=pleckstrin homology domain-containing family G member 1 isoform X3;protein_id=XP_011241379.1;extra_copy_number=0
CM058250.1	Liftoff	CDS	10877209	10877301	.	+	.	ID=cds-XP_011241379.1;Parent=rna-XM_011243077.2;Dbxref=GeneID:213783,GenBank:XP_011241379.1,MGI:MGI:2676551;Name=XP_011241379.1;gbkey=CDS;gene=Plekhg1;product=pleckstrin homology domain-containing family G member 1 isoform X3;protein_id=XP_011241379.1;extra_copy_number=0
CM058250.1	Liftoff	CDS	10882466	10882499	.	+	.	ID=cds-XP_011241379.1;Parent=rna-XM_011243077.2;Dbxref=GeneID:213783,GenBank:XP_011241379.1,MGI:MGI:2676551;Name=XP_011241379.1;gbkey=CDS;gene=Plekhg1;product=pleckstrin homology domain-containing family G member 1 isoform X3;protein_id=XP_011241379.1;extra_copy_number=0
CM058250.1	Liftoff	CDS	10884095	10884178	.	+	.	ID=cds-XP_011241379.1;Parent=rna-XM_011243077.2;Dbxref=GeneID:213783,GenBank:XP_011241379.1,MGI:MGI:2676551;Name=XP_011241379.1;gbkey=CDS;gene=Plekhg1;product=pleckstrin homology domain-containing family G member 1 isoform X3;protein_id=XP_011241379.1;extra_copy_number=0
CM058250.1	Liftoff	CDS	10886242	10886280	.	+	.	ID=cds-XP_011241379.1;Parent=rna-XM_011243077.2;Dbxref=GeneID:213783,GenBank:XP_011241379.1,MGI:MGI:2676551;Name=XP_011241379.1;gbkey=CDS;gene=Plekhg1;product=pleckstrin homology domain-containing family G member 1 isoform X3;protein_id=XP_011241379.1;extra_copy_number=0
CM058250.1	Liftoff	CDS	10888886	10888908	.	+	.	ID=cds-XP_011241379.1;Parent=rna-XM_011243077.2;Dbxref=GeneID:213783,GenBank:XP_011241379.1,MGI:MGI:2676551;Name=XP_011241379.1;gbkey=CDS;gene=Plekhg1;product=pleckstrin homology domain-containing family G member 1 isoform X3;protein_id=XP_011241379.1;extra_copy_number=0
CM058250.1	Liftoff	CDS	10893121	10894780	.	+	.	ID=cds-XP_011241379.1;Parent=rna-XM_011243077.2;Dbxref=GeneID:213783,GenBank:XP_011241379.1,MGI:MGI:2676551;Name=XP_011241379.1;gbkey=CDS;gene=Plekhg1;product=pleckstrin homology domain-containing family G member 1 isoform X3;protein_id=XP_011241379.1;extra_copy_number=0
CM058250.1	Liftoff	CDS	10899976	10901027	.	+	.	ID=cds-XP_011241379.1;Parent=rna-XM_011243077.2;Dbxref=GeneID:213783,GenBank:XP_011241379.1,MGI:MGI:2676551;Name=XP_011241379.1;gbkey=CDS;gene=Plekhg1;product=pleckstrin homology domain-containing family G member 1 isoform X3;protein_id=XP_011241379.1;extra_copy_number=0
CM058250.1	Liftoff	mRNA	10761696	10903878	.	+	.	ID=rna-XM_006512439.5;Parent=gene-Plekhg1;Dbxref=GeneID:213783,GenBank:XM_006512439.5,MGI:MGI:2676551;Name=XM_006512439.5;gbkey=mRNA;gene=Plekhg1;model_evidence=Supporting evidence includes similarity to: 6 mRNAs%2C 22 ESTs%2C 11 Proteins%2C 300 long SRA reads%2C and 100%25 coverage of the annotated genomic feature by RNAseq alignments%2C including 13 samples with support for all annotated introns;product=pleckstrin homology domain containing%2C family G (with RhoGef domain) member 1%2C transcript variant X1;transcript_id=XM_006512439.5;matches_ref_protein=True;valid_ORF=True;extra_copy_number=0
CM058250.1	Liftoff	exon	10761696	10771643	.	+	.	ID=exon-XM_006512439.5-1;Parent=rna-XM_006512439.5;Dbxref=GeneID:213783,GenBank:XM_006512439.5,MGI:MGI:2676551;gbkey=mRNA;gene=Plekhg1;product=pleckstrin homology domain containing%2C family G (with RhoGef domain) member 1%2C transcript variant X1;transcript_id=XM_006512439.5;extra_copy_number=0
CM058250.1	Liftoff	exon	10809499	10810013	.	+	.	ID=exon-XM_006512439.5-2;Parent=rna-XM_006512439.5;Dbxref=GeneID:213783,GenBank:XM_006512439.5,MGI:MGI:2676551;gbkey=mRNA;gene=Plekhg1;product=pleckstrin homology domain containing%2C family G (with RhoGef domain) member 1%2C transcript variant X1;transcript_id=XM_006512439.5;extra_copy_number=0
CM058250.1	Liftoff	exon	10840133	10840233	.	+	.	ID=exon-XM_006512439.5-3;Parent=rna-XM_006512439.5;Dbxref=GeneID:213783,GenBank:XM_006512439.5,MGI:MGI:2676551;gbkey=mRNA;gene=Plekhg1;product=pleckstrin homology domain containing%2C family G (with RhoGef domain) member 1%2C transcript variant X1;transcript_id=XM_006512439.5;extra_copy_number=0
CM058250.1	Liftoff	exon	10855711	10855780	.	+	.	ID=exon-XM_006512439.5-4;Parent=rna-XM_006512439.5;Dbxref=GeneID:213783,GenBank:XM_006512439.5,MGI:MGI:2676551;gbkey=mRNA;gene=Plekhg1;product=pleckstrin homology domain containing%2C family G (with RhoGef domain) member 1%2C transcript variant X1;transcript_id=XM_006512439.5;extra_copy_number=0
CM058250.1	Liftoff	exon	10866782	10866828	.	+	.	ID=exon-XM_006512439.5-5;Parent=rna-XM_006512439.5;Dbxref=GeneID:213783,GenBank:XM_006512439.5,MGI:MGI:2676551;gbkey=mRNA;gene=Plekhg1;product=pleckstrin homology domain containing%2C family G (with RhoGef domain) member 1%2C transcript variant X1;transcript_id=XM_006512439.5;extra_copy_number=0
CM058250.1	Liftoff	exon	10870172	10870322	.	+	.	ID=exon-XM_006512439.5-6;Parent=rna-XM_006512439.5;Dbxref=GeneID:213783,GenBank:XM_006512439.5,MGI:MGI:2676551;gbkey=mRNA;gene=Plekhg1;product=pleckstrin homology domain containing%2C family G (with RhoGef domain) member 1%2C transcript variant X1;transcript_id=XM_006512439.5;extra_copy_number=0
CM058250.1	Liftoff	exon	10874425	10874556	.	+	.	ID=exon-XM_006512439.5-7;Parent=rna-XM_006512439.5;Dbxref=GeneID:213783,GenBank:XM_006512439.5,MGI:MGI:2676551;gbkey=mRNA;gene=Plekhg1;product=pleckstrin homology domain containing%2C family G (with RhoGef domain) member 1%2C transcript variant X1;transcript_id=XM_006512439.5;extra_copy_number=0
CM058250.1	Liftoff	exon	10876744	10876926	.	+	.	ID=exon-XM_006512439.5-8;Parent=rna-XM_006512439.5;Dbxref=GeneID:213783,GenBank:XM_006512439.5,MGI:MGI:2676551;gbkey=mRNA;gene=Plekhg1;product=pleckstrin homology domain containing%2C family G (with RhoGef domain) member 1%2C transcript variant X1;transcript_id=XM_006512439.5;extra_copy_number=0
CM058250.1	Liftoff	exon	10877013	10877108	.	+	.	ID=exon-XM_006512439.5-9;Parent=rna-XM_006512439.5;Dbxref=GeneID:213783,GenBank:XM_006512439.5,MGI:MGI:2676551;gbkey=mRNA;gene=Plekhg1;product=pleckstrin homology domain containing%2C family G (with RhoGef domain) member 1%2C transcript variant X1;transcript_id=XM_006512439.5;extra_copy_number=0
CM058250.1	Liftoff	exon	10877209	10877301	.	+	.	ID=exon-XM_006512439.5-10;Parent=rna-XM_006512439.5;Dbxref=GeneID:213783,GenBank:XM_006512439.5,MGI:MGI:2676551;gbkey=mRNA;gene=Plekhg1;product=pleckstrin homology domain containing%2C family G (with RhoGef domain) member 1%2C transcript variant X1;transcript_id=XM_006512439.5;extra_copy_number=0
CM058250.1	Liftoff	exon	10882466	10882499	.	+	.	ID=exon-XM_006512439.5-11;Parent=rna-XM_006512439.5;Dbxref=GeneID:213783,GenBank:XM_006512439.5,MGI:MGI:2676551;gbkey=mRNA;gene=Plekhg1;product=pleckstrin homology domain containing%2C family G (with RhoGef domain) member 1%2C transcript variant X1;transcript_id=XM_006512439.5;extra_copy_number=0
CM058250.1	Liftoff	exon	10884095	10884178	.	+	.	ID=exon-XM_006512439.5-12;Parent=rna-XM_006512439.5;Dbxref=GeneID:213783,GenBank:XM_006512439.5,MGI:MGI:2676551;gbkey=mRNA;gene=Plekhg1;product=pleckstrin homology domain containing%2C family G (with RhoGef domain) member 1%2C transcript variant X1;transcript_id=XM_006512439.5;extra_copy_number=0
CM058250.1	Liftoff	exon	10886242	10886280	.	+	.	ID=exon-XM_006512439.5-13;Parent=rna-XM_006512439.5;Dbxref=GeneID:213783,GenBank:XM_006512439.5,MGI:MGI:2676551;gbkey=mRNA;gene=Plekhg1;product=pleckstrin homology domain containing%2C family G (with RhoGef domain) member 1%2C transcript variant X1;transcript_id=XM_006512439.5;extra_copy_number=0
CM058250.1	Liftoff	exon	10888886	10888908	.	+	.	ID=exon-XM_006512439.5-14;Parent=rna-XM_006512439.5;Dbxref=GeneID:213783,GenBank:XM_006512439.5,MGI:MGI:2676551;gbkey=mRNA;gene=Plekhg1;product=pleckstrin homology domain containing%2C family G (with RhoGef domain) member 1%2C transcript variant X1;transcript_id=XM_006512439.5;extra_copy_number=0
CM058250.1	Liftoff	exon	10893121	10894780	.	+	.	ID=exon-XM_006512439.5-15;Parent=rna-XM_006512439.5;Dbxref=GeneID:213783,GenBank:XM_006512439.5,MGI:MGI:2676551;gbkey=mRNA;gene=Plekhg1;product=pleckstrin homology domain containing%2C family G (with RhoGef domain) member 1%2C transcript variant X1;transcript_id=XM_006512439.5;extra_copy_number=0
CM058250.1	Liftoff	exon	10899976	10903878	.	+	.	ID=exon-XM_006512439.5-16;Parent=rna-XM_006512439.5;Dbxref=GeneID:213783,GenBank:XM_006512439.5,MGI:MGI:2676551;gbkey=mRNA;gene=Plekhg1;product=pleckstrin homology domain containing%2C family G (with RhoGef domain) member 1%2C transcript variant X1;transcript_id=XM_006512439.5;extra_copy_number=0
CM058250.1	Liftoff	CDS	10771460	10771643	.	+	.	ID=cds-XP_006512502.1;Parent=rna-XM_006512439.5;Dbxref=GeneID:213783,GenBank:XP_006512502.1,MGI:MGI:2676551;Name=XP_006512502.1;gbkey=CDS;gene=Plekhg1;product=pleckstrin homology domain-containing family G member 1 isoform X1;protein_id=XP_006512502.1;extra_copy_number=0
CM058250.1	Liftoff	CDS	10809499	10810013	.	+	.	ID=cds-XP_006512502.1;Parent=rna-XM_006512439.5;Dbxref=GeneID:213783,GenBank:XP_006512502.1,MGI:MGI:2676551;Name=XP_006512502.1;gbkey=CDS;gene=Plekhg1;product=pleckstrin homology domain-containing family G member 1 isoform X1;protein_id=XP_006512502.1;extra_copy_number=0
CM058250.1	Liftoff	CDS	10840133	10840233	.	+	.	ID=cds-XP_006512502.1;Parent=rna-XM_006512439.5;Dbxref=GeneID:213783,GenBank:XP_006512502.1,MGI:MGI:2676551;Name=XP_006512502.1;gbkey=CDS;gene=Plekhg1;product=pleckstrin homology domain-containing family G member 1 isoform X1;protein_id=XP_006512502.1;extra_copy_number=0
CM058250.1	Liftoff	CDS	10855711	10855780	.	+	.	ID=cds-XP_006512502.1;Parent=rna-XM_006512439.5;Dbxref=GeneID:213783,GenBank:XP_006512502.1,MGI:MGI:2676551;Name=XP_006512502.1;gbkey=CDS;gene=Plekhg1;product=pleckstrin homology domain-containing family G member 1 isoform X1;protein_id=XP_006512502.1;extra_copy_number=0
CM058250.1	Liftoff	CDS	10866782	10866828	.	+	.	ID=cds-XP_006512502.1;Parent=rna-XM_006512439.5;Dbxref=GeneID:213783,GenBank:XP_006512502.1,MGI:MGI:2676551;Name=XP_006512502.1;gbkey=CDS;gene=Plekhg1;product=pleckstrin homology domain-containing family G member 1 isoform X1;protein_id=XP_006512502.1;extra_copy_number=0
CM058250.1	Liftoff	CDS	10870172	10870322	.	+	.	ID=cds-XP_006512502.1;Parent=rna-XM_006512439.5;Dbxref=GeneID:213783,GenBank:XP_006512502.1,MGI:MGI:2676551;Name=XP_006512502.1;gbkey=CDS;gene=Plekhg1;product=pleckstrin homology domain-containing family G member 1 isoform X1;protein_id=XP_006512502.1;extra_copy_number=0
CM058250.1	Liftoff	CDS	10874425	10874556	.	+	.	ID=cds-XP_006512502.1;Parent=rna-XM_006512439.5;Dbxref=GeneID:213783,GenBank:XP_006512502.1,MGI:MGI:2676551;Name=XP_006512502.1;gbkey=CDS;gene=Plekhg1;product=pleckstrin homology domain-containing family G member 1 isoform X1;protein_id=XP_006512502.1;extra_copy_number=0
CM058250.1	Liftoff	CDS	10876744	10876926	.	+	.	ID=cds-XP_006512502.1;Parent=rna-XM_006512439.5;Dbxref=GeneID:213783,GenBank:XP_006512502.1,MGI:MGI:2676551;Name=XP_006512502.1;gbkey=CDS;gene=Plekhg1;product=pleckstrin homology domain-containing family G member 1 isoform X1;protein_id=XP_006512502.1;extra_copy_number=0
CM058250.1	Liftoff	CDS	10877013	10877108	.	+	.	ID=cds-XP_006512502.1;Parent=rna-XM_006512439.5;Dbxref=GeneID:213783,GenBank:XP_006512502.1,MGI:MGI:2676551;Name=XP_006512502.1;gbkey=CDS;gene=Plekhg1;product=pleckstrin homology domain-containing family G member 1 isoform X1;protein_id=XP_006512502.1;extra_copy_number=0
CM058250.1	Liftoff	CDS	10877209	10877301	.	+	.	ID=cds-XP_006512502.1;Parent=rna-XM_006512439.5;Dbxref=GeneID:213783,GenBank:XP_006512502.1,MGI:MGI:2676551;Name=XP_006512502.1;gbkey=CDS;gene=Plekhg1;product=pleckstrin homology domain-containing family G member 1 isoform X1;protein_id=XP_006512502.1;extra_copy_number=0
CM058250.1	Liftoff	CDS	10882466	10882499	.	+	.	ID=cds-XP_006512502.1;Parent=rna-XM_006512439.5;Dbxref=GeneID:213783,GenBank:XP_006512502.1,MGI:MGI:2676551;Name=XP_006512502.1;gbkey=CDS;gene=Plekhg1;product=pleckstrin homology domain-containing family G member 1 isoform X1;protein_id=XP_006512502.1;extra_copy_number=0
CM058250.1	Liftoff	CDS	10884095	10884178	.	+	.	ID=cds-XP_006512502.1;Parent=rna-XM_006512439.5;Dbxref=GeneID:213783,GenBank:XP_006512502.1,MGI:MGI:2676551;Name=XP_006512502.1;gbkey=CDS;gene=Plekhg1;product=pleckstrin homology domain-containing family G member 1 isoform X1;protein_id=XP_006512502.1;extra_copy_number=0
CM058250.1	Liftoff	CDS	10886242	10886280	.	+	.	ID=cds-XP_006512502.1;Parent=rna-XM_006512439.5;Dbxref=GeneID:213783,GenBank:XP_006512502.1,MGI:MGI:2676551;Name=XP_006512502.1;gbkey=CDS;gene=Plekhg1;product=pleckstrin homology domain-containing family G member 1 isoform X1;protein_id=XP_006512502.1;extra_copy_number=0
CM058250.1	Liftoff	CDS	10888886	10888908	.	+	.	ID=cds-XP_006512502.1;Parent=rna-XM_006512439.5;Dbxref=GeneID:213783,GenBank:XP_006512502.1,MGI:MGI:2676551;Name=XP_006512502.1;gbkey=CDS;gene=Plekhg1;product=pleckstrin homology domain-containing family G member 1 isoform X1;protein_id=XP_006512502.1;extra_copy_number=0
CM058250.1	Liftoff	CDS	10893121	10894780	.	+	.	ID=cds-XP_006512502.1;Parent=rna-XM_006512439.5;Dbxref=GeneID:213783,GenBank:XP_006512502.1,MGI:MGI:2676551;Name=XP_006512502.1;gbkey=CDS;gene=Plekhg1;product=pleckstrin homology domain-containing family G member 1 isoform X1;protein_id=XP_006512502.1;extra_copy_number=0
CM058250.1	Liftoff	CDS	10899976	10901027	.	+	.	ID=cds-XP_006512502.1;Parent=rna-XM_006512439.5;Dbxref=GeneID:213783,GenBank:XP_006512502.1,MGI:MGI:2676551;Name=XP_006512502.1;gbkey=CDS;gene=Plekhg1;product=pleckstrin homology domain-containing family G member 1 isoform X1;protein_id=XP_006512502.1;extra_copy_number=0
CM058250.1	Liftoff	mRNA	10796129	10903878	.	+	.	ID=rna-XM_006512442.5;Parent=gene-Plekhg1;Dbxref=GeneID:213783,GenBank:XM_006512442.5,MGI:MGI:2676551;Name=XM_006512442.5;gbkey=mRNA;gene=Plekhg1;model_evidence=Supporting evidence includes similarity to: 5 mRNAs%2C 22 ESTs%2C 11 Proteins%2C 248 long SRA reads%2C and 100%25 coverage of the annotated genomic feature by RNAseq alignments%2C including 15 samples with support for all annotated introns;product=pleckstrin homology domain containing%2C family G (with RhoGef domain) member 1%2C transcript variant X2;transcript_id=XM_006512442.5;matches_ref_protein=True;valid_ORF=True;extra_copy_number=0
CM058250.1	Liftoff	exon	10796129	10796427	.	+	.	ID=exon-XM_006512442.5-1;Parent=rna-XM_006512442.5;Dbxref=GeneID:213783,GenBank:XM_006512442.5,MGI:MGI:2676551;gbkey=mRNA;gene=Plekhg1;product=pleckstrin homology domain containing%2C family G (with RhoGef domain) member 1%2C transcript variant X2;transcript_id=XM_006512442.5;extra_copy_number=0
CM058250.1	Liftoff	exon	10809499	10810013	.	+	.	ID=exon-XM_006512442.5-2;Parent=rna-XM_006512442.5;Dbxref=GeneID:213783,GenBank:XM_006512442.5,MGI:MGI:2676551;gbkey=mRNA;gene=Plekhg1;product=pleckstrin homology domain containing%2C family G (with RhoGef domain) member 1%2C transcript variant X2;transcript_id=XM_006512442.5;extra_copy_number=0
CM058250.1	Liftoff	exon	10840133	10840233	.	+	.	ID=exon-XM_006512442.5-3;Parent=rna-XM_006512442.5;Dbxref=GeneID:213783,GenBank:XM_006512442.5,MGI:MGI:2676551;gbkey=mRNA;gene=Plekhg1;product=pleckstrin homology domain containing%2C family G (with RhoGef domain) member 1%2C transcript variant X2;transcript_id=XM_006512442.5;extra_copy_number=0
CM058250.1	Liftoff	exon	10855711	10855780	.	+	.	ID=exon-XM_006512442.5-4;Parent=rna-XM_006512442.5;Dbxref=GeneID:213783,GenBank:XM_006512442.5,MGI:MGI:2676551;gbkey=mRNA;gene=Plekhg1;product=pleckstrin homology domain containing%2C family G (with RhoGef domain) member 1%2C transcript variant X2;transcript_id=XM_006512442.5;extra_copy_number=0
CM058250.1	Liftoff	exon	10866782	10866828	.	+	.	ID=exon-XM_006512442.5-5;Parent=rna-XM_006512442.5;Dbxref=GeneID:213783,GenBank:XM_006512442.5,MGI:MGI:2676551;gbkey=mRNA;gene=Plekhg1;product=pleckstrin homology domain containing%2C family G (with RhoGef domain) member 1%2C transcript variant X2;transcript_id=XM_006512442.5;extra_copy_number=0
CM058250.1	Liftoff	exon	10870172	10870322	.	+	.	ID=exon-XM_006512442.5-6;Parent=rna-XM_006512442.5;Dbxref=GeneID:213783,GenBank:XM_006512442.5,MGI:MGI:2676551;gbkey=mRNA;gene=Plekhg1;product=pleckstrin homology domain containing%2C family G (with RhoGef domain) member 1%2C transcript variant X2;transcript_id=XM_006512442.5;extra_copy_number=0
CM058250.1	Liftoff	exon	10874425	10874556	.	+	.	ID=exon-XM_006512442.5-7;Parent=rna-XM_006512442.5;Dbxref=GeneID:213783,GenBank:XM_006512442.5,MGI:MGI:2676551;gbkey=mRNA;gene=Plekhg1;product=pleckstrin homology domain containing%2C family G (with RhoGef domain) member 1%2C transcript variant X2;transcript_id=XM_006512442.5;extra_copy_number=0
CM058250.1	Liftoff	exon	10876744	10876926	.	+	.	ID=exon-XM_006512442.5-8;Parent=rna-XM_006512442.5;Dbxref=GeneID:213783,GenBank:XM_006512442.5,MGI:MGI:2676551;gbkey=mRNA;gene=Plekhg1;product=pleckstrin homology domain containing%2C family G (with RhoGef domain) member 1%2C transcript variant X2;transcript_id=XM_006512442.5;extra_copy_number=0
CM058250.1	Liftoff	exon	10877013	10877108	.	+	.	ID=exon-XM_006512442.5-9;Parent=rna-XM_006512442.5;Dbxref=GeneID:213783,GenBank:XM_006512442.5,MGI:MGI:2676551;gbkey=mRNA;gene=Plekhg1;product=pleckstrin homology domain containing%2C family G (with RhoGef domain) member 1%2C transcript variant X2;transcript_id=XM_006512442.5;extra_copy_number=0
CM058250.1	Liftoff	exon	10877209	10877301	.	+	.	ID=exon-XM_006512442.5-10;Parent=rna-XM_006512442.5;Dbxref=GeneID:213783,GenBank:XM_006512442.5,MGI:MGI:2676551;gbkey=mRNA;gene=Plekhg1;product=pleckstrin homology domain containing%2C family G (with RhoGef domain) member 1%2C transcript variant X2;transcript_id=XM_006512442.5;extra_copy_number=0
CM058250.1	Liftoff	exon	10882466	10882499	.	+	.	ID=exon-XM_006512442.5-11;Parent=rna-XM_006512442.5;Dbxref=GeneID:213783,GenBank:XM_006512442.5,MGI:MGI:2676551;gbkey=mRNA;gene=Plekhg1;product=pleckstrin homology domain containing%2C family G (with RhoGef domain) member 1%2C transcript variant X2;transcript_id=XM_006512442.5;extra_copy_number=0
CM058250.1	Liftoff	exon	10884095	10884178	.	+	.	ID=exon-XM_006512442.5-12;Parent=rna-XM_006512442.5;Dbxref=GeneID:213783,GenBank:XM_006512442.5,MGI:MGI:2676551;gbkey=mRNA;gene=Plekhg1;product=pleckstrin homology domain containing%2C family G (with RhoGef domain) member 1%2C transcript variant X2;transcript_id=XM_006512442.5;extra_copy_number=0
CM058250.1	Liftoff	exon	10886242	10886280	.	+	.	ID=exon-XM_006512442.5-13;Parent=rna-XM_006512442.5;Dbxref=GeneID:213783,GenBank:XM_006512442.5,MGI:MGI:2676551;gbkey=mRNA;gene=Plekhg1;product=pleckstrin homology domain containing%2C family G (with RhoGef domain) member 1%2C transcript variant X2;transcript_id=XM_006512442.5;extra_copy_number=0
CM058250.1	Liftoff	exon	10888886	10888908	.	+	.	ID=exon-XM_006512442.5-14;Parent=rna-XM_006512442.5;Dbxref=GeneID:213783,GenBank:XM_006512442.5,MGI:MGI:2676551;gbkey=mRNA;gene=Plekhg1;product=pleckstrin homology domain containing%2C family G (with RhoGef domain) member 1%2C transcript variant X2;transcript_id=XM_006512442.5;extra_copy_number=0
CM058250.1	Liftoff	exon	10893121	10894780	.	+	.	ID=exon-XM_006512442.5-15;Parent=rna-XM_006512442.5;Dbxref=GeneID:213783,GenBank:XM_006512442.5,MGI:MGI:2676551;gbkey=mRNA;gene=Plekhg1;product=pleckstrin homology domain containing%2C family G (with RhoGef domain) member 1%2C transcript variant X2;transcript_id=XM_006512442.5;extra_copy_number=0
CM058250.1	Liftoff	exon	10899976	10903878	.	+	.	ID=exon-XM_006512442.5-16;Parent=rna-XM_006512442.5;Dbxref=GeneID:213783,GenBank:XM_006512442.5,MGI:MGI:2676551;gbkey=mRNA;gene=Plekhg1;product=pleckstrin homology domain containing%2C family G (with RhoGef domain) member 1%2C transcript variant X2;transcript_id=XM_006512442.5;extra_copy_number=0
CM058250.1	Liftoff	CDS	10796415	10796427	.	+	.	ID=cds-XP_006512505.1;Parent=rna-XM_006512442.5;Dbxref=GeneID:213783,GenBank:XP_006512505.1,MGI:MGI:2676551;Name=XP_006512505.1;gbkey=CDS;gene=Plekhg1;product=pleckstrin homology domain-containing family G member 1 isoform X2;protein_id=XP_006512505.1;extra_copy_number=0
CM058250.1	Liftoff	CDS	10809499	10810013	.	+	.	ID=cds-XP_006512505.1;Parent=rna-XM_006512442.5;Dbxref=GeneID:213783,GenBank:XP_006512505.1,MGI:MGI:2676551;Name=XP_006512505.1;gbkey=CDS;gene=Plekhg1;product=pleckstrin homology domain-containing family G member 1 isoform X2;protein_id=XP_006512505.1;extra_copy_number=0
CM058250.1	Liftoff	CDS	10840133	10840233	.	+	.	ID=cds-XP_006512505.1;Parent=rna-XM_006512442.5;Dbxref=GeneID:213783,GenBank:XP_006512505.1,MGI:MGI:2676551;Name=XP_006512505.1;gbkey=CDS;gene=Plekhg1;product=pleckstrin homology domain-containing family G member 1 isoform X2;protein_id=XP_006512505.1;extra_copy_number=0
CM058250.1	Liftoff	CDS	10855711	10855780	.	+	.	ID=cds-XP_006512505.1;Parent=rna-XM_006512442.5;Dbxref=GeneID:213783,GenBank:XP_006512505.1,MGI:MGI:2676551;Name=XP_006512505.1;gbkey=CDS;gene=Plekhg1;product=pleckstrin homology domain-containing family G member 1 isoform X2;protein_id=XP_006512505.1;extra_copy_number=0
CM058250.1	Liftoff	CDS	10866782	10866828	.	+	.	ID=cds-XP_006512505.1;Parent=rna-XM_006512442.5;Dbxref=GeneID:213783,GenBank:XP_006512505.1,MGI:MGI:2676551;Name=XP_006512505.1;gbkey=CDS;gene=Plekhg1;product=pleckstrin homology domain-containing family G member 1 isoform X2;protein_id=XP_006512505.1;extra_copy_number=0
CM058250.1	Liftoff	CDS	10870172	10870322	.	+	.	ID=cds-XP_006512505.1;Parent=rna-XM_006512442.5;Dbxref=GeneID:213783,GenBank:XP_006512505.1,MGI:MGI:2676551;Name=XP_006512505.1;gbkey=CDS;gene=Plekhg1;product=pleckstrin homology domain-containing family G member 1 isoform X2;protein_id=XP_006512505.1;extra_copy_number=0
CM058250.1	Liftoff	CDS	10874425	10874556	.	+	.	ID=cds-XP_006512505.1;Parent=rna-XM_006512442.5;Dbxref=GeneID:213783,GenBank:XP_006512505.1,MGI:MGI:2676551;Name=XP_006512505.1;gbkey=CDS;gene=Plekhg1;product=pleckstrin homology domain-containing family G member 1 isoform X2;protein_id=XP_006512505.1;extra_copy_number=0
CM058250.1	Liftoff	CDS	10876744	10876926	.	+	.	ID=cds-XP_006512505.1;Parent=rna-XM_006512442.5;Dbxref=GeneID:213783,GenBank:XP_006512505.1,MGI:MGI:2676551;Name=XP_006512505.1;gbkey=CDS;gene=Plekhg1;product=pleckstrin homology domain-containing family G member 1 isoform X2;protein_id=XP_006512505.1;extra_copy_number=0
CM058250.1	Liftoff	CDS	10877013	10877108	.	+	.	ID=cds-XP_006512505.1;Parent=rna-XM_006512442.5;Dbxref=GeneID:213783,GenBank:XP_006512505.1,MGI:MGI:2676551;Name=XP_006512505.1;gbkey=CDS;gene=Plekhg1;product=pleckstrin homology domain-containing family G member 1 isoform X2;protein_id=XP_006512505.1;extra_copy_number=0
CM058250.1	Liftoff	CDS	10877209	10877301	.	+	.	ID=cds-XP_006512505.1;Parent=rna-XM_006512442.5;Dbxref=GeneID:213783,GenBank:XP_006512505.1,MGI:MGI:2676551;Name=XP_006512505.1;gbkey=CDS;gene=Plekhg1;product=pleckstrin homology domain-containing family G member 1 isoform X2;protein_id=XP_006512505.1;extra_copy_number=0
CM058250.1	Liftoff	CDS	10882466	10882499	.	+	.	ID=cds-XP_006512505.1;Parent=rna-XM_006512442.5;Dbxref=GeneID:213783,GenBank:XP_006512505.1,MGI:MGI:2676551;Name=XP_006512505.1;gbkey=CDS;gene=Plekhg1;product=pleckstrin homology domain-containing family G member 1 isoform X2;protein_id=XP_006512505.1;extra_copy_number=0
CM058250.1	Liftoff	CDS	10884095	10884178	.	+	.	ID=cds-XP_006512505.1;Parent=rna-XM_006512442.5;Dbxref=GeneID:213783,GenBank:XP_006512505.1,MGI:MGI:2676551;Name=XP_006512505.1;gbkey=CDS;gene=Plekhg1;product=pleckstrin homology domain-containing family G member 1 isoform X2;protein_id=XP_006512505.1;extra_copy_number=0
CM058250.1	Liftoff	CDS	10886242	10886280	.	+	.	ID=cds-XP_006512505.1;Parent=rna-XM_006512442.5;Dbxref=GeneID:213783,GenBank:XP_006512505.1,MGI:MGI:2676551;Name=XP_006512505.1;gbkey=CDS;gene=Plekhg1;product=pleckstrin homology domain-containing family G member 1 isoform X2;protein_id=XP_006512505.1;extra_copy_number=0
CM058250.1	Liftoff	CDS	10888886	10888908	.	+	.	ID=cds-XP_006512505.1;Parent=rna-XM_006512442.5;Dbxref=GeneID:213783,GenBank:XP_006512505.1,MGI:MGI:2676551;Name=XP_006512505.1;gbkey=CDS;gene=Plekhg1;product=pleckstrin homology domain-containing family G member 1 isoform X2;protein_id=XP_006512505.1;extra_copy_number=0
CM058250.1	Liftoff	CDS	10893121	10894780	.	+	.	ID=cds-XP_006512505.1;Parent=rna-XM_006512442.5;Dbxref=GeneID:213783,GenBank:XP_006512505.1,MGI:MGI:2676551;Name=XP_006512505.1;gbkey=CDS;gene=Plekhg1;product=pleckstrin homology domain-containing family G member 1 isoform X2;protein_id=XP_006512505.1;extra_copy_number=0
CM058250.1	Liftoff	CDS	10899976	10901027	.	+	.	ID=cds-XP_006512505.1;Parent=rna-XM_006512442.5;Dbxref=GeneID:213783,GenBank:XP_006512505.1,MGI:MGI:2676551;Name=XP_006512505.1;gbkey=CDS;gene=Plekhg1;product=pleckstrin homology domain-containing family G member 1 isoform X2;protein_id=XP_006512505.1;extra_copy_number=0
CM058250.1	Liftoff	mRNA	10800220	10903878	.	+	.	ID=rna-XM_006512443.5;Parent=gene-Plekhg1;Dbxref=GeneID:213783,GenBank:XM_006512443.5,MGI:MGI:2676551;Name=XM_006512443.5;gbkey=mRNA;gene=Plekhg1;model_evidence=Supporting evidence includes similarity to: 5 mRNAs%2C 22 ESTs%2C 11 Proteins%2C 253 long SRA reads%2C and 100%25 coverage of the annotated genomic feature by RNAseq alignments%2C including 24 samples with support for all annotated introns;product=pleckstrin homology domain containing%2C family G (with RhoGef domain) member 1%2C transcript variant X5;transcript_id=XM_006512443.5;matches_ref_protein=True;valid_ORF=True;extra_copy_number=0
CM058250.1	Liftoff	exon	10800220	10800484	.	+	.	ID=exon-XM_006512443.5-1;Parent=rna-XM_006512443.5;Dbxref=GeneID:213783,GenBank:XM_006512443.5,MGI:MGI:2676551;gbkey=mRNA;gene=Plekhg1;product=pleckstrin homology domain containing%2C family G (with RhoGef domain) member 1%2C transcript variant X5;transcript_id=XM_006512443.5;extra_copy_number=0
CM058250.1	Liftoff	exon	10809499	10810013	.	+	.	ID=exon-XM_006512443.5-2;Parent=rna-XM_006512443.5;Dbxref=GeneID:213783,GenBank:XM_006512443.5,MGI:MGI:2676551;gbkey=mRNA;gene=Plekhg1;product=pleckstrin homology domain containing%2C family G (with RhoGef domain) member 1%2C transcript variant X5;transcript_id=XM_006512443.5;extra_copy_number=0
CM058250.1	Liftoff	exon	10840133	10840233	.	+	.	ID=exon-XM_006512443.5-3;Parent=rna-XM_006512443.5;Dbxref=GeneID:213783,GenBank:XM_006512443.5,MGI:MGI:2676551;gbkey=mRNA;gene=Plekhg1;product=pleckstrin homology domain containing%2C family G (with RhoGef domain) member 1%2C transcript variant X5;transcript_id=XM_006512443.5;extra_copy_number=0
CM058250.1	Liftoff	exon	10855711	10855780	.	+	.	ID=exon-XM_006512443.5-4;Parent=rna-XM_006512443.5;Dbxref=GeneID:213783,GenBank:XM_006512443.5,MGI:MGI:2676551;gbkey=mRNA;gene=Plekhg1;product=pleckstrin homology domain containing%2C family G (with RhoGef domain) member 1%2C transcript variant X5;transcript_id=XM_006512443.5;extra_copy_number=0
CM058250.1	Liftoff	exon	10866782	10866828	.	+	.	ID=exon-XM_006512443.5-5;Parent=rna-XM_006512443.5;Dbxref=GeneID:213783,GenBank:XM_006512443.5,MGI:MGI:2676551;gbkey=mRNA;gene=Plekhg1;product=pleckstrin homology domain containing%2C family G (with RhoGef domain) member 1%2C transcript variant X5;transcript_id=XM_006512443.5;extra_copy_number=0
CM058250.1	Liftoff	exon	10870172	10870322	.	+	.	ID=exon-XM_006512443.5-6;Parent=rna-XM_006512443.5;Dbxref=GeneID:213783,GenBank:XM_006512443.5,MGI:MGI:2676551;gbkey=mRNA;gene=Plekhg1;product=pleckstrin homology domain containing%2C family G (with RhoGef domain) member 1%2C transcript variant X5;transcript_id=XM_006512443.5;extra_copy_number=0
CM058250.1	Liftoff	exon	10874425	10874556	.	+	.	ID=exon-XM_006512443.5-7;Parent=rna-XM_006512443.5;Dbxref=GeneID:213783,GenBank:XM_006512443.5,MGI:MGI:2676551;gbkey=mRNA;gene=Plekhg1;product=pleckstrin homology domain containing%2C family G (with RhoGef domain) member 1%2C transcript variant X5;transcript_id=XM_006512443.5;extra_copy_number=0
CM058250.1	Liftoff	exon	10876744	10876926	.	+	.	ID=exon-XM_006512443.5-8;Parent=rna-XM_006512443.5;Dbxref=GeneID:213783,GenBank:XM_006512443.5,MGI:MGI:2676551;gbkey=mRNA;gene=Plekhg1;product=pleckstrin homology domain containing%2C family G (with RhoGef domain) member 1%2C transcript variant X5;transcript_id=XM_006512443.5;extra_copy_number=0
CM058250.1	Liftoff	exon	10877013	10877108	.	+	.	ID=exon-XM_006512443.5-9;Parent=rna-XM_006512443.5;Dbxref=GeneID:213783,GenBank:XM_006512443.5,MGI:MGI:2676551;gbkey=mRNA;gene=Plekhg1;product=pleckstrin homology domain containing%2C family G (with RhoGef domain) member 1%2C transcript variant X5;transcript_id=XM_006512443.5;extra_copy_number=0
CM058250.1	Liftoff	exon	10877209	10877301	.	+	.	ID=exon-XM_006512443.5-10;Parent=rna-XM_006512443.5;Dbxref=GeneID:213783,GenBank:XM_006512443.5,MGI:MGI:2676551;gbkey=mRNA;gene=Plekhg1;product=pleckstrin homology domain containing%2C family G (with RhoGef domain) member 1%2C transcript variant X5;transcript_id=XM_006512443.5;extra_copy_number=0
CM058250.1	Liftoff	exon	10882466	10882499	.	+	.	ID=exon-XM_006512443.5-11;Parent=rna-XM_006512443.5;Dbxref=GeneID:213783,GenBank:XM_006512443.5,MGI:MGI:2676551;gbkey=mRNA;gene=Plekhg1;product=pleckstrin homology domain containing%2C family G (with RhoGef domain) member 1%2C transcript variant X5;transcript_id=XM_006512443.5;extra_copy_number=0
CM058250.1	Liftoff	exon	10884095	10884178	.	+	.	ID=exon-XM_006512443.5-12;Parent=rna-XM_006512443.5;Dbxref=GeneID:213783,GenBank:XM_006512443.5,MGI:MGI:2676551;gbkey=mRNA;gene=Plekhg1;product=pleckstrin homology domain containing%2C family G (with RhoGef domain) member 1%2C transcript variant X5;transcript_id=XM_006512443.5;extra_copy_number=0
CM058250.1	Liftoff	exon	10886242	10886280	.	+	.	ID=exon-XM_006512443.5-13;Parent=rna-XM_006512443.5;Dbxref=GeneID:213783,GenBank:XM_006512443.5,MGI:MGI:2676551;gbkey=mRNA;gene=Plekhg1;product=pleckstrin homology domain containing%2C family G (with RhoGef domain) member 1%2C transcript variant X5;transcript_id=XM_006512443.5;extra_copy_number=0
CM058250.1	Liftoff	exon	10888886	10888908	.	+	.	ID=exon-XM_006512443.5-14;Parent=rna-XM_006512443.5;Dbxref=GeneID:213783,GenBank:XM_006512443.5,MGI:MGI:2676551;gbkey=mRNA;gene=Plekhg1;product=pleckstrin homology domain containing%2C family G (with RhoGef domain) member 1%2C transcript variant X5;transcript_id=XM_006512443.5;extra_copy_number=0
CM058250.1	Liftoff	exon	10893121	10894780	.	+	.	ID=exon-XM_006512443.5-15;Parent=rna-XM_006512443.5;Dbxref=GeneID:213783,GenBank:XM_006512443.5,MGI:MGI:2676551;gbkey=mRNA;gene=Plekhg1;product=pleckstrin homology domain containing%2C family G (with RhoGef domain) member 1%2C transcript variant X5;transcript_id=XM_006512443.5;extra_copy_number=0
CM058250.1	Liftoff	exon	10899976	10903878	.	+	.	ID=exon-XM_006512443.5-16;Parent=rna-XM_006512443.5;Dbxref=GeneID:213783,GenBank:XM_006512443.5,MGI:MGI:2676551;gbkey=mRNA;gene=Plekhg1;product=pleckstrin homology domain containing%2C family G (with RhoGef domain) member 1%2C transcript variant X5;transcript_id=XM_006512443.5;extra_copy_number=0
CM058250.1	Liftoff	CDS	10809606	10810013	.	+	.	ID=cds-XP_006512506.1;Parent=rna-XM_006512443.5;Dbxref=GeneID:213783,GenBank:XP_006512506.1,MGI:MGI:2676551;Name=XP_006512506.1;gbkey=CDS;gene=Plekhg1;product=pleckstrin homology domain-containing family G member 1 isoform X3;protein_id=XP_006512506.1;extra_copy_number=0
CM058250.1	Liftoff	CDS	10840133	10840233	.	+	.	ID=cds-XP_006512506.1;Parent=rna-XM_006512443.5;Dbxref=GeneID:213783,GenBank:XP_006512506.1,MGI:MGI:2676551;Name=XP_006512506.1;gbkey=CDS;gene=Plekhg1;product=pleckstrin homology domain-containing family G member 1 isoform X3;protein_id=XP_006512506.1;extra_copy_number=0
CM058250.1	Liftoff	CDS	10855711	10855780	.	+	.	ID=cds-XP_006512506.1;Parent=rna-XM_006512443.5;Dbxref=GeneID:213783,GenBank:XP_006512506.1,MGI:MGI:2676551;Name=XP_006512506.1;gbkey=CDS;gene=Plekhg1;product=pleckstrin homology domain-containing family G member 1 isoform X3;protein_id=XP_006512506.1;extra_copy_number=0
CM058250.1	Liftoff	CDS	10866782	10866828	.	+	.	ID=cds-XP_006512506.1;Parent=rna-XM_006512443.5;Dbxref=GeneID:213783,GenBank:XP_006512506.1,MGI:MGI:2676551;Name=XP_006512506.1;gbkey=CDS;gene=Plekhg1;product=pleckstrin homology domain-containing family G member 1 isoform X3;protein_id=XP_006512506.1;extra_copy_number=0
CM058250.1	Liftoff	CDS	10870172	10870322	.	+	.	ID=cds-XP_006512506.1;Parent=rna-XM_006512443.5;Dbxref=GeneID:213783,GenBank:XP_006512506.1,MGI:MGI:2676551;Name=XP_006512506.1;gbkey=CDS;gene=Plekhg1;product=pleckstrin homology domain-containing family G member 1 isoform X3;protein_id=XP_006512506.1;extra_copy_number=0
CM058250.1	Liftoff	CDS	10874425	10874556	.	+	.	ID=cds-XP_006512506.1;Parent=rna-XM_006512443.5;Dbxref=GeneID:213783,GenBank:XP_006512506.1,MGI:MGI:2676551;Name=XP_006512506.1;gbkey=CDS;gene=Plekhg1;product=pleckstrin homology domain-containing family G member 1 isoform X3;protein_id=XP_006512506.1;extra_copy_number=0
CM058250.1	Liftoff	CDS	10876744	10876926	.	+	.	ID=cds-XP_006512506.1;Parent=rna-XM_006512443.5;Dbxref=GeneID:213783,GenBank:XP_006512506.1,MGI:MGI:2676551;Name=XP_006512506.1;gbkey=CDS;gene=Plekhg1;product=pleckstrin homology domain-containing family G member 1 isoform X3;protein_id=XP_006512506.1;extra_copy_number=0
CM058250.1	Liftoff	CDS	10877013	10877108	.	+	.	ID=cds-XP_006512506.1;Parent=rna-XM_006512443.5;Dbxref=GeneID:213783,GenBank:XP_006512506.1,MGI:MGI:2676551;Name=XP_006512506.1;gbkey=CDS;gene=Plekhg1;product=pleckstrin homology domain-containing family G member 1 isoform X3;protein_id=XP_006512506.1;extra_copy_number=0
CM058250.1	Liftoff	CDS	10877209	10877301	.	+	.	ID=cds-XP_006512506.1;Parent=rna-XM_006512443.5;Dbxref=GeneID:213783,GenBank:XP_006512506.1,MGI:MGI:2676551;Name=XP_006512506.1;gbkey=CDS;gene=Plekhg1;product=pleckstrin homology domain-containing family G member 1 isoform X3;protein_id=XP_006512506.1;extra_copy_number=0
CM058250.1	Liftoff	CDS	10882466	10882499	.	+	.	ID=cds-XP_006512506.1;Parent=rna-XM_006512443.5;Dbxref=GeneID:213783,GenBank:XP_006512506.1,MGI:MGI:2676551;Name=XP_006512506.1;gbkey=CDS;gene=Plekhg1;product=pleckstrin homology domain-containing family G member 1 isoform X3;protein_id=XP_006512506.1;extra_copy_number=0
CM058250.1	Liftoff	CDS	10884095	10884178	.	+	.	ID=cds-XP_006512506.1;Parent=rna-XM_006512443.5;Dbxref=GeneID:213783,GenBank:XP_006512506.1,MGI:MGI:2676551;Name=XP_006512506.1;gbkey=CDS;gene=Plekhg1;product=pleckstrin homology domain-containing family G member 1 isoform X3;protein_id=XP_006512506.1;extra_copy_number=0
CM058250.1	Liftoff	CDS	10886242	10886280	.	+	.	ID=cds-XP_006512506.1;Parent=rna-XM_006512443.5;Dbxref=GeneID:213783,GenBank:XP_006512506.1,MGI:MGI:2676551;Name=XP_006512506.1;gbkey=CDS;gene=Plekhg1;product=pleckstrin homology domain-containing family G member 1 isoform X3;protein_id=XP_006512506.1;extra_copy_number=0
CM058250.1	Liftoff	CDS	10888886	10888908	.	+	.	ID=cds-XP_006512506.1;Parent=rna-XM_006512443.5;Dbxref=GeneID:213783,GenBank:XP_006512506.1,MGI:MGI:2676551;Name=XP_006512506.1;gbkey=CDS;gene=Plekhg1;product=pleckstrin homology domain-containing family G member 1 isoform X3;protein_id=XP_006512506.1;extra_copy_number=0
CM058250.1	Liftoff	CDS	10893121	10894780	.	+	.	ID=cds-XP_006512506.1;Parent=rna-XM_006512443.5;Dbxref=GeneID:213783,GenBank:XP_006512506.1,MGI:MGI:2676551;Name=XP_006512506.1;gbkey=CDS;gene=Plekhg1;product=pleckstrin homology domain-containing family G member 1 isoform X3;protein_id=XP_006512506.1;extra_copy_number=0
CM058250.1	Liftoff	CDS	10899976	10901027	.	+	.	ID=cds-XP_006512506.1;Parent=rna-XM_006512443.5;Dbxref=GeneID:213783,GenBank:XP_006512506.1,MGI:MGI:2676551;Name=XP_006512506.1;gbkey=CDS;gene=Plekhg1;product=pleckstrin homology domain-containing family G member 1 isoform X3;protein_id=XP_006512506.1;extra_copy_number=0
CM058250.1	Liftoff	mRNA	10809239	10903878	.	+	.	ID=rna-NM_001033253.3;Parent=gene-Plekhg1;Dbxref=GeneID:213783,GenBank:NM_001033253.3,MGI:MGI:2676551;Name=NM_001033253.3;gbkey=mRNA;gene=Plekhg1;product=pleckstrin homology domain containing%2C family G (with RhoGef domain) member 1%2C transcript variant 2;transcript_id=NM_001033253.3;matches_ref_protein=True;valid_ORF=True;extra_copy_number=0
CM058250.1	Liftoff	exon	10809239	10809297	.	+	.	ID=exon-NM_001033253.3-1;Parent=rna-NM_001033253.3;Dbxref=GeneID:213783,GenBank:NM_001033253.3,MGI:MGI:2676551;gbkey=mRNA;gene=Plekhg1;product=pleckstrin homology domain containing%2C family G (with RhoGef domain) member 1%2C transcript variant 2;transcript_id=NM_001033253.3;extra_copy_number=0
CM058250.1	Liftoff	exon	10809499	10810013	.	+	.	ID=exon-NM_001033253.3-2;Parent=rna-NM_001033253.3;Dbxref=GeneID:213783,GenBank:NM_001033253.3,MGI:MGI:2676551;gbkey=mRNA;gene=Plekhg1;product=pleckstrin homology domain containing%2C family G (with RhoGef domain) member 1%2C transcript variant 2;transcript_id=NM_001033253.3;extra_copy_number=0
CM058250.1	Liftoff	exon	10840133	10840233	.	+	.	ID=exon-NM_001033253.3-3;Parent=rna-NM_001033253.3;Dbxref=GeneID:213783,GenBank:NM_001033253.3,MGI:MGI:2676551;gbkey=mRNA;gene=Plekhg1;product=pleckstrin homology domain containing%2C family G (with RhoGef domain) member 1%2C transcript variant 2;transcript_id=NM_001033253.3;extra_copy_number=0
CM058250.1	Liftoff	exon	10855711	10855780	.	+	.	ID=exon-NM_001033253.3-4;Parent=rna-NM_001033253.3;Dbxref=GeneID:213783,GenBank:NM_001033253.3,MGI:MGI:2676551;gbkey=mRNA;gene=Plekhg1;product=pleckstrin homology domain containing%2C family G (with RhoGef domain) member 1%2C transcript variant 2;transcript_id=NM_001033253.3;extra_copy_number=0
CM058250.1	Liftoff	exon	10866782	10866828	.	+	.	ID=exon-NM_001033253.3-5;Parent=rna-NM_001033253.3;Dbxref=GeneID:213783,GenBank:NM_001033253.3,MGI:MGI:2676551;gbkey=mRNA;gene=Plekhg1;product=pleckstrin homology domain containing%2C family G (with RhoGef domain) member 1%2C transcript variant 2;transcript_id=NM_001033253.3;extra_copy_number=0
CM058250.1	Liftoff	exon	10870172	10870322	.	+	.	ID=exon-NM_001033253.3-6;Parent=rna-NM_001033253.3;Dbxref=GeneID:213783,GenBank:NM_001033253.3,MGI:MGI:2676551;gbkey=mRNA;gene=Plekhg1;product=pleckstrin homology domain containing%2C family G (with RhoGef domain) member 1%2C transcript variant 2;transcript_id=NM_001033253.3;extra_copy_number=0
CM058250.1	Liftoff	exon	10874425	10874556	.	+	.	ID=exon-NM_001033253.3-7;Parent=rna-NM_001033253.3;Dbxref=GeneID:213783,GenBank:NM_001033253.3,MGI:MGI:2676551;gbkey=mRNA;gene=Plekhg1;product=pleckstrin homology domain containing%2C family G (with RhoGef domain) member 1%2C transcript variant 2;transcript_id=NM_001033253.3;extra_copy_number=0
CM058250.1	Liftoff	exon	10876744	10876926	.	+	.	ID=exon-NM_001033253.3-8;Parent=rna-NM_001033253.3;Dbxref=GeneID:213783,GenBank:NM_001033253.3,MGI:MGI:2676551;gbkey=mRNA;gene=Plekhg1;product=pleckstrin homology domain containing%2C family G (with RhoGef domain) member 1%2C transcript variant 2;transcript_id=NM_001033253.3;extra_copy_number=0
CM058250.1	Liftoff	exon	10877013	10877108	.	+	.	ID=exon-NM_001033253.3-9;Parent=rna-NM_001033253.3;Dbxref=GeneID:213783,GenBank:NM_001033253.3,MGI:MGI:2676551;gbkey=mRNA;gene=Plekhg1;product=pleckstrin homology domain containing%2C family G (with RhoGef domain) member 1%2C transcript variant 2;transcript_id=NM_001033253.3;extra_copy_number=0
CM058250.1	Liftoff	exon	10877209	10877301	.	+	.	ID=exon-NM_001033253.3-10;Parent=rna-NM_001033253.3;Dbxref=GeneID:213783,GenBank:NM_001033253.3,MGI:MGI:2676551;gbkey=mRNA;gene=Plekhg1;product=pleckstrin homology domain containing%2C family G (with RhoGef domain) member 1%2C transcript variant 2;transcript_id=NM_001033253.3;extra_copy_number=0
CM058250.1	Liftoff	exon	10882466	10882499	.	+	.	ID=exon-NM_001033253.3-11;Parent=rna-NM_001033253.3;Dbxref=GeneID:213783,GenBank:NM_001033253.3,MGI:MGI:2676551;gbkey=mRNA;gene=Plekhg1;product=pleckstrin homology domain containing%2C family G (with RhoGef domain) member 1%2C transcript variant 2;transcript_id=NM_001033253.3;extra_copy_number=0
CM058250.1	Liftoff	exon	10884095	10884178	.	+	.	ID=exon-NM_001033253.3-12;Parent=rna-NM_001033253.3;Dbxref=GeneID:213783,GenBank:NM_001033253.3,MGI:MGI:2676551;gbkey=mRNA;gene=Plekhg1;product=pleckstrin homology domain containing%2C family G (with RhoGef domain) member 1%2C transcript variant 2;transcript_id=NM_001033253.3;extra_copy_number=0
CM058250.1	Liftoff	exon	10886242	10886280	.	+	.	ID=exon-NM_001033253.3-13;Parent=rna-NM_001033253.3;Dbxref=GeneID:213783,GenBank:NM_001033253.3,MGI:MGI:2676551;gbkey=mRNA;gene=Plekhg1;product=pleckstrin homology domain containing%2C family G (with RhoGef domain) member 1%2C transcript variant 2;transcript_id=NM_001033253.3;extra_copy_number=0
CM058250.1	Liftoff	exon	10888886	10888908	.	+	.	ID=exon-NM_001033253.3-14;Parent=rna-NM_001033253.3;Dbxref=GeneID:213783,GenBank:NM_001033253.3,MGI:MGI:2676551;gbkey=mRNA;gene=Plekhg1;product=pleckstrin homology domain containing%2C family G (with RhoGef domain) member 1%2C transcript variant 2;transcript_id=NM_001033253.3;extra_copy_number=0
CM058250.1	Liftoff	exon	10893121	10894780	.	+	.	ID=exon-NM_001033253.3-15;Parent=rna-NM_001033253.3;Dbxref=GeneID:213783,GenBank:NM_001033253.3,MGI:MGI:2676551;gbkey=mRNA;gene=Plekhg1;product=pleckstrin homology domain containing%2C family G (with RhoGef domain) member 1%2C transcript variant 2;transcript_id=NM_001033253.3;extra_copy_number=0
CM058250.1	Liftoff	exon	10899976	10903878	.	+	.	ID=exon-NM_001033253.3-16;Parent=rna-NM_001033253.3;Dbxref=GeneID:213783,GenBank:NM_001033253.3,MGI:MGI:2676551;gbkey=mRNA;gene=Plekhg1;product=pleckstrin homology domain containing%2C family G (with RhoGef domain) member 1%2C transcript variant 2;transcript_id=NM_001033253.3;extra_copy_number=0
CM058250.1	Liftoff	CDS	10809606	10810013	.	+	.	ID=cds-NP_001028425.1;Parent=rna-NM_001033253.3;Dbxref=CCDS:CCDS56671.1,GeneID:213783,GenBank:NP_001028425.1,MGI:MGI:2676551;Name=NP_001028425.1;gbkey=CDS;gene=Plekhg1;product=pleckstrin homology domain-containing family G member 1;protein_id=NP_001028425.1;extra_copy_number=0
CM058250.1	Liftoff	CDS	10840133	10840233	.	+	.	ID=cds-NP_001028425.1;Parent=rna-NM_001033253.3;Dbxref=CCDS:CCDS56671.1,GeneID:213783,GenBank:NP_001028425.1,MGI:MGI:2676551;Name=NP_001028425.1;gbkey=CDS;gene=Plekhg1;product=pleckstrin homology domain-containing family G member 1;protein_id=NP_001028425.1;extra_copy_number=0
CM058250.1	Liftoff	CDS	10855711	10855780	.	+	.	ID=cds-NP_001028425.1;Parent=rna-NM_001033253.3;Dbxref=CCDS:CCDS56671.1,GeneID:213783,GenBank:NP_001028425.1,MGI:MGI:2676551;Name=NP_001028425.1;gbkey=CDS;gene=Plekhg1;product=pleckstrin homology domain-containing family G member 1;protein_id=NP_001028425.1;extra_copy_number=0
CM058250.1	Liftoff	CDS	10866782	10866828	.	+	.	ID=cds-NP_001028425.1;Parent=rna-NM_001033253.3;Dbxref=CCDS:CCDS56671.1,GeneID:213783,GenBank:NP_001028425.1,MGI:MGI:2676551;Name=NP_001028425.1;gbkey=CDS;gene=Plekhg1;product=pleckstrin homology domain-containing family G member 1;protein_id=NP_001028425.1;extra_copy_number=0
CM058250.1	Liftoff	CDS	10870172	10870322	.	+	.	ID=cds-NP_001028425.1;Parent=rna-NM_001033253.3;Dbxref=CCDS:CCDS56671.1,GeneID:213783,GenBank:NP_001028425.1,MGI:MGI:2676551;Name=NP_001028425.1;gbkey=CDS;gene=Plekhg1;product=pleckstrin homology domain-containing family G member 1;protein_id=NP_001028425.1;extra_copy_number=0
CM058250.1	Liftoff	CDS	10874425	10874556	.	+	.	ID=cds-NP_001028425.1;Parent=rna-NM_001033253.3;Dbxref=CCDS:CCDS56671.1,GeneID:213783,GenBank:NP_001028425.1,MGI:MGI:2676551;Name=NP_001028425.1;gbkey=CDS;gene=Plekhg1;product=pleckstrin homology domain-containing family G member 1;protein_id=NP_001028425.1;extra_copy_number=0
CM058250.1	Liftoff	CDS	10876744	10876926	.	+	.	ID=cds-NP_001028425.1;Parent=rna-NM_001033253.3;Dbxref=CCDS:CCDS56671.1,GeneID:213783,GenBank:NP_001028425.1,MGI:MGI:2676551;Name=NP_001028425.1;gbkey=CDS;gene=Plekhg1;product=pleckstrin homology domain-containing family G member 1;protein_id=NP_001028425.1;extra_copy_number=0
CM058250.1	Liftoff	CDS	10877013	10877108	.	+	.	ID=cds-NP_001028425.1;Parent=rna-NM_001033253.3;Dbxref=CCDS:CCDS56671.1,GeneID:213783,GenBank:NP_001028425.1,MGI:MGI:2676551;Name=NP_001028425.1;gbkey=CDS;gene=Plekhg1;product=pleckstrin homology domain-containing family G member 1;protein_id=NP_001028425.1;extra_copy_number=0
CM058250.1	Liftoff	CDS	10877209	10877301	.	+	.	ID=cds-NP_001028425.1;Parent=rna-NM_001033253.3;Dbxref=CCDS:CCDS56671.1,GeneID:213783,GenBank:NP_001028425.1,MGI:MGI:2676551;Name=NP_001028425.1;gbkey=CDS;gene=Plekhg1;product=pleckstrin homology domain-containing family G member 1;protein_id=NP_001028425.1;extra_copy_number=0
CM058250.1	Liftoff	CDS	10882466	10882499	.	+	.	ID=cds-NP_001028425.1;Parent=rna-NM_001033253.3;Dbxref=CCDS:CCDS56671.1,GeneID:213783,GenBank:NP_001028425.1,MGI:MGI:2676551;Name=NP_001028425.1;gbkey=CDS;gene=Plekhg1;product=pleckstrin homology domain-containing family G member 1;protein_id=NP_001028425.1;extra_copy_number=0
CM058250.1	Liftoff	CDS	10884095	10884178	.	+	.	ID=cds-NP_001028425.1;Parent=rna-NM_001033253.3;Dbxref=CCDS:CCDS56671.1,GeneID:213783,GenBank:NP_001028425.1,MGI:MGI:2676551;Name=NP_001028425.1;gbkey=CDS;gene=Plekhg1;product=pleckstrin homology domain-containing family G member 1;protein_id=NP_001028425.1;extra_copy_number=0
CM058250.1	Liftoff	CDS	10886242	10886280	.	+	.	ID=cds-NP_001028425.1;Parent=rna-NM_001033253.3;Dbxref=CCDS:CCDS56671.1,GeneID:213783,GenBank:NP_001028425.1,MGI:MGI:2676551;Name=NP_001028425.1;gbkey=CDS;gene=Plekhg1;product=pleckstrin homology domain-containing family G member 1;protein_id=NP_001028425.1;extra_copy_number=0
CM058250.1	Liftoff	CDS	10888886	10888908	.	+	.	ID=cds-NP_001028425.1;Parent=rna-NM_001033253.3;Dbxref=CCDS:CCDS56671.1,GeneID:213783,GenBank:NP_001028425.1,MGI:MGI:2676551;Name=NP_001028425.1;gbkey=CDS;gene=Plekhg1;product=pleckstrin homology domain-containing family G member 1;protein_id=NP_001028425.1;extra_copy_number=0
CM058250.1	Liftoff	CDS	10893121	10894780	.	+	.	ID=cds-NP_001028425.1;Parent=rna-NM_001033253.3;Dbxref=CCDS:CCDS56671.1,GeneID:213783,GenBank:NP_001028425.1,MGI:MGI:2676551;Name=NP_001028425.1;gbkey=CDS;gene=Plekhg1;product=pleckstrin homology domain-containing family G member 1;protein_id=NP_001028425.1;extra_copy_number=0
CM058250.1	Liftoff	CDS	10899976	10901027	.	+	.	ID=cds-NP_001028425.1;Parent=rna-NM_001033253.3;Dbxref=CCDS:CCDS56671.1,GeneID:213783,GenBank:NP_001028425.1,MGI:MGI:2676551;Name=NP_001028425.1;gbkey=CDS;gene=Plekhg1;product=pleckstrin homology domain-containing family G member 1;protein_id=NP_001028425.1;extra_copy_number=0
CM058250.1	Liftoff	transcript	10761696	10900101	.	+	.	ID=rna-XR_004936151.1;Parent=gene-Plekhg1;Dbxref=GeneID:213783,GenBank:XR_004936151.1,MGI:MGI:2676551;Name=XR_004936151.1;gbkey=misc_RNA;gene=Plekhg1;model_evidence=Supporting evidence includes similarity to: 1 mRNA%2C 13 ESTs%2C 3 Proteins%2C 103 long SRA reads%2C and 99%25 coverage of the annotated genomic feature by RNAseq alignments%2C including 4 samples with support for all annotated introns;product=pleckstrin homology domain containing%2C family G (with RhoGef domain) member 1%2C transcript variant X6;transcript_id=XR_004936151.1;extra_copy_number=0
CM058250.1	Liftoff	exon	10761696	10771643	.	+	.	ID=exon-XR_004936151.1-1;Parent=rna-XR_004936151.1;Dbxref=GeneID:213783,GenBank:XR_004936151.1,MGI:MGI:2676551;gbkey=misc_RNA;gene=Plekhg1;product=pleckstrin homology domain containing%2C family G (with RhoGef domain) member 1%2C transcript variant X6;transcript_id=XR_004936151.1;extra_copy_number=0
CM058250.1	Liftoff	exon	10809499	10810013	.	+	.	ID=exon-XR_004936151.1-2;Parent=rna-XR_004936151.1;Dbxref=GeneID:213783,GenBank:XR_004936151.1,MGI:MGI:2676551;gbkey=misc_RNA;gene=Plekhg1;product=pleckstrin homology domain containing%2C family G (with RhoGef domain) member 1%2C transcript variant X6;transcript_id=XR_004936151.1;extra_copy_number=0
CM058250.1	Liftoff	exon	10840133	10840233	.	+	.	ID=exon-XR_004936151.1-3;Parent=rna-XR_004936151.1;Dbxref=GeneID:213783,GenBank:XR_004936151.1,MGI:MGI:2676551;gbkey=misc_RNA;gene=Plekhg1;product=pleckstrin homology domain containing%2C family G (with RhoGef domain) member 1%2C transcript variant X6;transcript_id=XR_004936151.1;extra_copy_number=0
CM058250.1	Liftoff	exon	10855711	10855780	.	+	.	ID=exon-XR_004936151.1-4;Parent=rna-XR_004936151.1;Dbxref=GeneID:213783,GenBank:XR_004936151.1,MGI:MGI:2676551;gbkey=misc_RNA;gene=Plekhg1;product=pleckstrin homology domain containing%2C family G (with RhoGef domain) member 1%2C transcript variant X6;transcript_id=XR_004936151.1;extra_copy_number=0
CM058250.1	Liftoff	exon	10866782	10866828	.	+	.	ID=exon-XR_004936151.1-5;Parent=rna-XR_004936151.1;Dbxref=GeneID:213783,GenBank:XR_004936151.1,MGI:MGI:2676551;gbkey=misc_RNA;gene=Plekhg1;product=pleckstrin homology domain containing%2C family G (with RhoGef domain) member 1%2C transcript variant X6;transcript_id=XR_004936151.1;extra_copy_number=0
CM058250.1	Liftoff	exon	10870172	10870322	.	+	.	ID=exon-XR_004936151.1-6;Parent=rna-XR_004936151.1;Dbxref=GeneID:213783,GenBank:XR_004936151.1,MGI:MGI:2676551;gbkey=misc_RNA;gene=Plekhg1;product=pleckstrin homology domain containing%2C family G (with RhoGef domain) member 1%2C transcript variant X6;transcript_id=XR_004936151.1;extra_copy_number=0
CM058250.1	Liftoff	exon	10874425	10874556	.	+	.	ID=exon-XR_004936151.1-7;Parent=rna-XR_004936151.1;Dbxref=GeneID:213783,GenBank:XR_004936151.1,MGI:MGI:2676551;gbkey=misc_RNA;gene=Plekhg1;product=pleckstrin homology domain containing%2C family G (with RhoGef domain) member 1%2C transcript variant X6;transcript_id=XR_004936151.1;extra_copy_number=0
CM058250.1	Liftoff	exon	10876744	10876926	.	+	.	ID=exon-XR_004936151.1-8;Parent=rna-XR_004936151.1;Dbxref=GeneID:213783,GenBank:XR_004936151.1,MGI:MGI:2676551;gbkey=misc_RNA;gene=Plekhg1;product=pleckstrin homology domain containing%2C family G (with RhoGef domain) member 1%2C transcript variant X6;transcript_id=XR_004936151.1;extra_copy_number=0
CM058250.1	Liftoff	exon	10877013	10877108	.	+	.	ID=exon-XR_004936151.1-9;Parent=rna-XR_004936151.1;Dbxref=GeneID:213783,GenBank:XR_004936151.1,MGI:MGI:2676551;gbkey=misc_RNA;gene=Plekhg1;product=pleckstrin homology domain containing%2C family G (with RhoGef domain) member 1%2C transcript variant X6;transcript_id=XR_004936151.1;extra_copy_number=0
CM058250.1	Liftoff	exon	10877209	10877301	.	+	.	ID=exon-XR_004936151.1-10;Parent=rna-XR_004936151.1;Dbxref=GeneID:213783,GenBank:XR_004936151.1,MGI:MGI:2676551;gbkey=misc_RNA;gene=Plekhg1;product=pleckstrin homology domain containing%2C family G (with RhoGef domain) member 1%2C transcript variant X6;transcript_id=XR_004936151.1;extra_copy_number=0
CM058250.1	Liftoff	exon	10882466	10882499	.	+	.	ID=exon-XR_004936151.1-11;Parent=rna-XR_004936151.1;Dbxref=GeneID:213783,GenBank:XR_004936151.1,MGI:MGI:2676551;gbkey=misc_RNA;gene=Plekhg1;product=pleckstrin homology domain containing%2C family G (with RhoGef domain) member 1%2C transcript variant X6;transcript_id=XR_004936151.1;extra_copy_number=0
CM058250.1	Liftoff	exon	10884095	10884178	.	+	.	ID=exon-XR_004936151.1-12;Parent=rna-XR_004936151.1;Dbxref=GeneID:213783,GenBank:XR_004936151.1,MGI:MGI:2676551;gbkey=misc_RNA;gene=Plekhg1;product=pleckstrin homology domain containing%2C family G (with RhoGef domain) member 1%2C transcript variant X6;transcript_id=XR_004936151.1;extra_copy_number=0
CM058250.1	Liftoff	exon	10886242	10886280	.	+	.	ID=exon-XR_004936151.1-13;Parent=rna-XR_004936151.1;Dbxref=GeneID:213783,GenBank:XR_004936151.1,MGI:MGI:2676551;gbkey=misc_RNA;gene=Plekhg1;product=pleckstrin homology domain containing%2C family G (with RhoGef domain) member 1%2C transcript variant X6;transcript_id=XR_004936151.1;extra_copy_number=0
CM058250.1	Liftoff	exon	10888886	10888908	.	+	.	ID=exon-XR_004936151.1-14;Parent=rna-XR_004936151.1;Dbxref=GeneID:213783,GenBank:XR_004936151.1,MGI:MGI:2676551;gbkey=misc_RNA;gene=Plekhg1;product=pleckstrin homology domain containing%2C family G (with RhoGef domain) member 1%2C transcript variant X6;transcript_id=XR_004936151.1;extra_copy_number=0
CM058250.1	Liftoff	exon	10893121	10894780	.	+	.	ID=exon-XR_004936151.1-15;Parent=rna-XR_004936151.1;Dbxref=GeneID:213783,GenBank:XR_004936151.1,MGI:MGI:2676551;gbkey=misc_RNA;gene=Plekhg1;product=pleckstrin homology domain containing%2C family G (with RhoGef domain) member 1%2C transcript variant X6;transcript_id=XR_004936151.1;extra_copy_number=0
CM058250.1	Liftoff	exon	10896664	10896860	.	+	.	ID=exon-XR_004936151.1-16;Parent=rna-XR_004936151.1;Dbxref=GeneID:213783,GenBank:XR_004936151.1,MGI:MGI:2676551;gbkey=misc_RNA;gene=Plekhg1;product=pleckstrin homology domain containing%2C family G (with RhoGef domain) member 1%2C transcript variant X6;transcript_id=XR_004936151.1;extra_copy_number=0
CM058250.1	Liftoff	exon	10899976	10900101	.	+	.	ID=exon-XR_004936151.1-17;Parent=rna-XR_004936151.1;Dbxref=GeneID:213783,GenBank:XR_004936151.1,MGI:MGI:2676551;gbkey=misc_RNA;gene=Plekhg1;product=pleckstrin homology domain containing%2C family G (with RhoGef domain) member 1%2C transcript variant X6;transcript_id=XR_004936151.1;extra_copy_number=0
CM058250.1	Liftoff	match	10805544	10806298	.	+	.	ID=2e3e5703-fe8f-4351-b8b8-a7a063618226;Target=NG_022923.1 1 755 -;assembly_bases_aln=755;assembly_bases_seq=755;bit_score=1406.14;blast_aligner=1;blast_score=755;common_component=0;e_value=0;filter_score=0;for_remapping=2;gap_count=0;hsp_percent_coverage=100;matchable_bases=755;matched_bases=755;num_ident=755;num_mismatch=0;pct_coverage=100;pct_coverage_hiqual=100;pct_identity_gap=100;pct_identity_gapopen_only=100;pct_identity_ungap=100;rank=1;weighted_identity=1;coverage=1.0;sequence_ID=1.0;extra_copy_number=0;copy_num_ID=2e3e5703-fe8f-4351-b8b8-a7a063618226_0
CM058250.1	Liftoff	pseudogene	10805644	10806198	.	-	.	ID=gene-Gm16149;Dbxref=GeneID:100462961,MGI:MGI:3801828;Name=Gm16149;description=predicted gene 16149;gbkey=Gene;gene=Gm16149;gene_biotype=pseudogene;pseudo=true;coverage=1.0;sequence_ID=1.0;extra_copy_number=0;copy_num_ID=gene-Gm16149_0
CM058250.1	Liftoff	match	10882666	10883741	.	+	.	ID=9d146b3d-b398-4419-974e-3852e62f4f3e;Target=NG_018853.1 1 1076 -;assembly_bases_aln=1076;assembly_bases_seq=1076;bit_score=2003.55;blast_aligner=1;blast_score=1076;common_component=0;e_value=0;filter_score=0;for_remapping=2;gap_count=0;hsp_percent_coverage=100;matchable_bases=1076;matched_bases=1076;num_ident=1076;num_mismatch=0;pct_coverage=100;pct_coverage_hiqual=100;pct_identity_gap=100;pct_identity_gapopen_only=100;pct_identity_ungap=100;rank=1;weighted_identity=1;coverage=1.0;sequence_ID=1.0;extra_copy_number=0;copy_num_ID=9d146b3d-b398-4419-974e-3852e62f4f3e_0
CM058250.1	Liftoff	pseudogene	10882766	10883641	.	-	.	ID=gene-Gm16148;Dbxref=GeneID:100416325,MGI:MGI:3801829;Name=Gm16148;description=predicted gene 16148;gbkey=Gene;gene=Gm16148;gene_biotype=pseudogene;pseudo=true;coverage=1.0;sequence_ID=1.0;extra_copy_number=0;copy_num_ID=gene-Gm16148_0
CM058250.1	Liftoff	gene	10904857	11103683	.	+	.	ID=gene-Mthfd1l;Dbxref=GeneID:270685,MGI:MGI:1924836;Name=Mthfd1l;description=methylenetetrahydrofolate dehydrogenase (NADP+ dependent) 1-like;gbkey=Gene;gene=Mthfd1l;gene_biotype=protein_coding;gene_synonym=2410004L15Rik,Fthfsdc1;coverage=1.0;sequence_ID=1.0;valid_ORFs=5;extra_copy_number=0;copy_num_ID=gene-Mthfd1l_0
CM058250.1	Liftoff	mRNA	10909650	11103683	.	+	.	ID=rna-NM_001170785.1;Parent=gene-Mthfd1l;Dbxref=GeneID:270685,GenBank:NM_001170785.1,MGI:MGI:1924836;Name=NM_001170785.1;gbkey=mRNA;gene=Mthfd1l;product=methylenetetrahydrofolate dehydrogenase (NADP+ dependent) 1-like%2C transcript variant 1;transcript_id=NM_001170785.1;matches_ref_protein=True;valid_ORF=True;extra_copy_number=0
CM058250.1	Liftoff	exon	10909650	10910053	.	+	.	ID=exon-NM_001170785.1-1;Parent=rna-NM_001170785.1;Dbxref=GeneID:270685,GenBank:NM_001170785.1,MGI:MGI:1924836;gbkey=mRNA;gene=Mthfd1l;product=methylenetetrahydrofolate dehydrogenase (NADP+ dependent) 1-like%2C transcript variant 1;transcript_id=NM_001170785.1;extra_copy_number=0
CM058250.1	Liftoff	exon	10915209	10915293	.	+	.	ID=exon-NM_001170785.1-2;Parent=rna-NM_001170785.1;Dbxref=GeneID:270685,GenBank:NM_001170785.1,MGI:MGI:1924836;gbkey=mRNA;gene=Mthfd1l;product=methylenetetrahydrofolate dehydrogenase (NADP+ dependent) 1-like%2C transcript variant 1;transcript_id=NM_001170785.1;extra_copy_number=0
CM058250.1	Liftoff	exon	10916791	10916841	.	+	.	ID=exon-NM_001170785.1-3;Parent=rna-NM_001170785.1;Dbxref=GeneID:270685,GenBank:NM_001170785.1,MGI:MGI:1924836;gbkey=mRNA;gene=Mthfd1l;product=methylenetetrahydrofolate dehydrogenase (NADP+ dependent) 1-like%2C transcript variant 1;transcript_id=NM_001170785.1;extra_copy_number=0
CM058250.1	Liftoff	exon	10916926	10916979	.	+	.	ID=exon-NM_001170785.1-4;Parent=rna-NM_001170785.1;Dbxref=GeneID:270685,GenBank:NM_001170785.1,MGI:MGI:1924836;gbkey=mRNA;gene=Mthfd1l;product=methylenetetrahydrofolate dehydrogenase (NADP+ dependent) 1-like%2C transcript variant 1;transcript_id=NM_001170785.1;extra_copy_number=0
CM058250.1	Liftoff	exon	10920659	10920783	.	+	.	ID=exon-NM_001170785.1-5;Parent=rna-NM_001170785.1;Dbxref=GeneID:270685,GenBank:NM_001170785.1,MGI:MGI:1924836;gbkey=mRNA;gene=Mthfd1l;product=methylenetetrahydrofolate dehydrogenase (NADP+ dependent) 1-like%2C transcript variant 1;transcript_id=NM_001170785.1;extra_copy_number=0
CM058250.1	Liftoff	exon	10922141	10922241	.	+	.	ID=exon-NM_001170785.1-6;Parent=rna-NM_001170785.1;Dbxref=GeneID:270685,GenBank:NM_001170785.1,MGI:MGI:1924836;gbkey=mRNA;gene=Mthfd1l;product=methylenetetrahydrofolate dehydrogenase (NADP+ dependent) 1-like%2C transcript variant 1;transcript_id=NM_001170785.1;extra_copy_number=0
CM058250.1	Liftoff	exon	10926436	10926572	.	+	.	ID=exon-NM_001170785.1-7;Parent=rna-NM_001170785.1;Dbxref=GeneID:270685,GenBank:NM_001170785.1,MGI:MGI:1924836;gbkey=mRNA;gene=Mthfd1l;product=methylenetetrahydrofolate dehydrogenase (NADP+ dependent) 1-like%2C transcript variant 1;transcript_id=NM_001170785.1;extra_copy_number=0
CM058250.1	Liftoff	exon	10944317	10944428	.	+	.	ID=exon-NM_001170785.1-8;Parent=rna-NM_001170785.1;Dbxref=GeneID:270685,GenBank:NM_001170785.1,MGI:MGI:1924836;gbkey=mRNA;gene=Mthfd1l;product=methylenetetrahydrofolate dehydrogenase (NADP+ dependent) 1-like%2C transcript variant 1;transcript_id=NM_001170785.1;extra_copy_number=0
CM058250.1	Liftoff	exon	10952083	10952174	.	+	.	ID=exon-NM_001170785.1-9;Parent=rna-NM_001170785.1;Dbxref=GeneID:270685,GenBank:NM_001170785.1,MGI:MGI:1924836;gbkey=mRNA;gene=Mthfd1l;product=methylenetetrahydrofolate dehydrogenase (NADP+ dependent) 1-like%2C transcript variant 1;transcript_id=NM_001170785.1;extra_copy_number=0
CM058250.1	Liftoff	exon	10953293	10953390	.	+	.	ID=exon-NM_001170785.1-10;Parent=rna-NM_001170785.1;Dbxref=GeneID:270685,GenBank:NM_001170785.1,MGI:MGI:1924836;gbkey=mRNA;gene=Mthfd1l;product=methylenetetrahydrofolate dehydrogenase (NADP+ dependent) 1-like%2C transcript variant 1;transcript_id=NM_001170785.1;extra_copy_number=0
CM058250.1	Liftoff	exon	10954997	10955170	.	+	.	ID=exon-NM_001170785.1-11;Parent=rna-NM_001170785.1;Dbxref=GeneID:270685,GenBank:NM_001170785.1,MGI:MGI:1924836;gbkey=mRNA;gene=Mthfd1l;product=methylenetetrahydrofolate dehydrogenase (NADP+ dependent) 1-like%2C transcript variant 1;transcript_id=NM_001170785.1;extra_copy_number=0
CM058250.1	Liftoff	exon	10964966	10965102	.	+	.	ID=exon-NM_001170785.1-12;Parent=rna-NM_001170785.1;Dbxref=GeneID:270685,GenBank:NM_001170785.1,MGI:MGI:1924836;gbkey=mRNA;gene=Mthfd1l;product=methylenetetrahydrofolate dehydrogenase (NADP+ dependent) 1-like%2C transcript variant 1;transcript_id=NM_001170785.1;extra_copy_number=0
CM058250.1	Liftoff	exon	10967261	10967307	.	+	.	ID=exon-NM_001170785.1-13;Parent=rna-NM_001170785.1;Dbxref=GeneID:270685,GenBank:NM_001170785.1,MGI:MGI:1924836;gbkey=mRNA;gene=Mthfd1l;product=methylenetetrahydrofolate dehydrogenase (NADP+ dependent) 1-like%2C transcript variant 1;transcript_id=NM_001170785.1;extra_copy_number=0
CM058250.1	Liftoff	exon	10968803	10968910	.	+	.	ID=exon-NM_001170785.1-14;Parent=rna-NM_001170785.1;Dbxref=GeneID:270685,GenBank:NM_001170785.1,MGI:MGI:1924836;gbkey=mRNA;gene=Mthfd1l;product=methylenetetrahydrofolate dehydrogenase (NADP+ dependent) 1-like%2C transcript variant 1;transcript_id=NM_001170785.1;extra_copy_number=0
CM058250.1	Liftoff	exon	10969860	10969934	.	+	.	ID=exon-NM_001170785.1-15;Parent=rna-NM_001170785.1;Dbxref=GeneID:270685,GenBank:NM_001170785.1,MGI:MGI:1924836;gbkey=mRNA;gene=Mthfd1l;product=methylenetetrahydrofolate dehydrogenase (NADP+ dependent) 1-like%2C transcript variant 1;transcript_id=NM_001170785.1;extra_copy_number=0
CM058250.1	Liftoff	exon	10971789	10971891	.	+	.	ID=exon-NM_001170785.1-16;Parent=rna-NM_001170785.1;Dbxref=GeneID:270685,GenBank:NM_001170785.1,MGI:MGI:1924836;gbkey=mRNA;gene=Mthfd1l;product=methylenetetrahydrofolate dehydrogenase (NADP+ dependent) 1-like%2C transcript variant 1;transcript_id=NM_001170785.1;extra_copy_number=0
CM058250.1	Liftoff	exon	10978352	10978428	.	+	.	ID=exon-NM_001170785.1-17;Parent=rna-NM_001170785.1;Dbxref=GeneID:270685,GenBank:NM_001170785.1,MGI:MGI:1924836;gbkey=mRNA;gene=Mthfd1l;product=methylenetetrahydrofolate dehydrogenase (NADP+ dependent) 1-like%2C transcript variant 1;transcript_id=NM_001170785.1;extra_copy_number=0
CM058250.1	Liftoff	exon	10984410	10984550	.	+	.	ID=exon-NM_001170785.1-18;Parent=rna-NM_001170785.1;Dbxref=GeneID:270685,GenBank:NM_001170785.1,MGI:MGI:1924836;gbkey=mRNA;gene=Mthfd1l;product=methylenetetrahydrofolate dehydrogenase (NADP+ dependent) 1-like%2C transcript variant 1;transcript_id=NM_001170785.1;extra_copy_number=0
CM058250.1	Liftoff	exon	10984779	10984847	.	+	.	ID=exon-NM_001170785.1-19;Parent=rna-NM_001170785.1;Dbxref=GeneID:270685,GenBank:NM_001170785.1,MGI:MGI:1924836;gbkey=mRNA;gene=Mthfd1l;product=methylenetetrahydrofolate dehydrogenase (NADP+ dependent) 1-like%2C transcript variant 1;transcript_id=NM_001170785.1;extra_copy_number=0
CM058250.1	Liftoff	exon	10993332	10993443	.	+	.	ID=exon-NM_001170785.1-20;Parent=rna-NM_001170785.1;Dbxref=GeneID:270685,GenBank:NM_001170785.1,MGI:MGI:1924836;gbkey=mRNA;gene=Mthfd1l;product=methylenetetrahydrofolate dehydrogenase (NADP+ dependent) 1-like%2C transcript variant 1;transcript_id=NM_001170785.1;extra_copy_number=0
CM058250.1	Liftoff	exon	11020323	11020462	.	+	.	ID=exon-NM_001170785.1-21;Parent=rna-NM_001170785.1;Dbxref=GeneID:270685,GenBank:NM_001170785.1,MGI:MGI:1924836;gbkey=mRNA;gene=Mthfd1l;product=methylenetetrahydrofolate dehydrogenase (NADP+ dependent) 1-like%2C transcript variant 1;transcript_id=NM_001170785.1;extra_copy_number=0
CM058250.1	Liftoff	exon	11024820	11024861	.	+	.	ID=exon-NM_001170785.1-22;Parent=rna-NM_001170785.1;Dbxref=GeneID:270685,GenBank:NM_001170785.1,MGI:MGI:1924836;gbkey=mRNA;gene=Mthfd1l;product=methylenetetrahydrofolate dehydrogenase (NADP+ dependent) 1-like%2C transcript variant 1;transcript_id=NM_001170785.1;extra_copy_number=0
CM058250.1	Liftoff	exon	11025881	11025981	.	+	.	ID=exon-NM_001170785.1-23;Parent=rna-NM_001170785.1;Dbxref=GeneID:270685,GenBank:NM_001170785.1,MGI:MGI:1924836;gbkey=mRNA;gene=Mthfd1l;product=methylenetetrahydrofolate dehydrogenase (NADP+ dependent) 1-like%2C transcript variant 1;transcript_id=NM_001170785.1;extra_copy_number=0
CM058250.1	Liftoff	exon	11026582	11026759	.	+	.	ID=exon-NM_001170785.1-24;Parent=rna-NM_001170785.1;Dbxref=GeneID:270685,GenBank:NM_001170785.1,MGI:MGI:1924836;gbkey=mRNA;gene=Mthfd1l;product=methylenetetrahydrofolate dehydrogenase (NADP+ dependent) 1-like%2C transcript variant 1;transcript_id=NM_001170785.1;extra_copy_number=0
CM058250.1	Liftoff	exon	11039824	11039931	.	+	.	ID=exon-NM_001170785.1-25;Parent=rna-NM_001170785.1;Dbxref=GeneID:270685,GenBank:NM_001170785.1,MGI:MGI:1924836;gbkey=mRNA;gene=Mthfd1l;product=methylenetetrahydrofolate dehydrogenase (NADP+ dependent) 1-like%2C transcript variant 1;transcript_id=NM_001170785.1;extra_copy_number=0
CM058250.1	Liftoff	exon	11042965	11043117	.	+	.	ID=exon-NM_001170785.1-26;Parent=rna-NM_001170785.1;Dbxref=GeneID:270685,GenBank:NM_001170785.1,MGI:MGI:1924836;gbkey=mRNA;gene=Mthfd1l;product=methylenetetrahydrofolate dehydrogenase (NADP+ dependent) 1-like%2C transcript variant 1;transcript_id=NM_001170785.1;extra_copy_number=0
CM058250.1	Liftoff	exon	11084601	11084718	.	+	.	ID=exon-NM_001170785.1-27;Parent=rna-NM_001170785.1;Dbxref=GeneID:270685,GenBank:NM_001170785.1,MGI:MGI:1924836;gbkey=mRNA;gene=Mthfd1l;product=methylenetetrahydrofolate dehydrogenase (NADP+ dependent) 1-like%2C transcript variant 1;transcript_id=NM_001170785.1;extra_copy_number=0
CM058250.1	Liftoff	exon	11103083	11103683	.	+	.	ID=exon-NM_001170785.1-28;Parent=rna-NM_001170785.1;Dbxref=GeneID:270685,GenBank:NM_001170785.1,MGI:MGI:1924836;gbkey=mRNA;gene=Mthfd1l;product=methylenetetrahydrofolate dehydrogenase (NADP+ dependent) 1-like%2C transcript variant 1;transcript_id=NM_001170785.1;extra_copy_number=0
CM058250.1	Liftoff	CDS	10909830	10910053	.	+	.	ID=cds-NP_001164256.1;Parent=rna-NM_001170785.1;Dbxref=CCDS:CCDS56672.1,GeneID:270685,GenBank:NP_001164256.1,MGI:MGI:1924836;Name=NP_001164256.1;gbkey=CDS;gene=Mthfd1l;product=monofunctional C1-tetrahydrofolate synthase%2C mitochondrial precursor;protein_id=NP_001164256.1;extra_copy_number=0
CM058250.1	Liftoff	CDS	10915209	10915293	.	+	.	ID=cds-NP_001164256.1;Parent=rna-NM_001170785.1;Dbxref=CCDS:CCDS56672.1,GeneID:270685,GenBank:NP_001164256.1,MGI:MGI:1924836;Name=NP_001164256.1;gbkey=CDS;gene=Mthfd1l;product=monofunctional C1-tetrahydrofolate synthase%2C mitochondrial precursor;protein_id=NP_001164256.1;extra_copy_number=0
CM058250.1	Liftoff	CDS	10916791	10916841	.	+	.	ID=cds-NP_001164256.1;Parent=rna-NM_001170785.1;Dbxref=CCDS:CCDS56672.1,GeneID:270685,GenBank:NP_001164256.1,MGI:MGI:1924836;Name=NP_001164256.1;gbkey=CDS;gene=Mthfd1l;product=monofunctional C1-tetrahydrofolate synthase%2C mitochondrial precursor;protein_id=NP_001164256.1;extra_copy_number=0
CM058250.1	Liftoff	CDS	10916926	10916979	.	+	.	ID=cds-NP_001164256.1;Parent=rna-NM_001170785.1;Dbxref=CCDS:CCDS56672.1,GeneID:270685,GenBank:NP_001164256.1,MGI:MGI:1924836;Name=NP_001164256.1;gbkey=CDS;gene=Mthfd1l;product=monofunctional C1-tetrahydrofolate synthase%2C mitochondrial precursor;protein_id=NP_001164256.1;extra_copy_number=0
CM058250.1	Liftoff	CDS	10920659	10920783	.	+	.	ID=cds-NP_001164256.1;Parent=rna-NM_001170785.1;Dbxref=CCDS:CCDS56672.1,GeneID:270685,GenBank:NP_001164256.1,MGI:MGI:1924836;Name=NP_001164256.1;gbkey=CDS;gene=Mthfd1l;product=monofunctional C1-tetrahydrofolate synthase%2C mitochondrial precursor;protein_id=NP_001164256.1;extra_copy_number=0
CM058250.1	Liftoff	CDS	10922141	10922241	.	+	.	ID=cds-NP_001164256.1;Parent=rna-NM_001170785.1;Dbxref=CCDS:CCDS56672.1,GeneID:270685,GenBank:NP_001164256.1,MGI:MGI:1924836;Name=NP_001164256.1;gbkey=CDS;gene=Mthfd1l;product=monofunctional C1-tetrahydrofolate synthase%2C mitochondrial precursor;protein_id=NP_001164256.1;extra_copy_number=0
CM058250.1	Liftoff	CDS	10926436	10926572	.	+	.	ID=cds-NP_001164256.1;Parent=rna-NM_001170785.1;Dbxref=CCDS:CCDS56672.1,GeneID:270685,GenBank:NP_001164256.1,MGI:MGI:1924836;Name=NP_001164256.1;gbkey=CDS;gene=Mthfd1l;product=monofunctional C1-tetrahydrofolate synthase%2C mitochondrial precursor;protein_id=NP_001164256.1;extra_copy_number=0
CM058250.1	Liftoff	CDS	10944317	10944428	.	+	.	ID=cds-NP_001164256.1;Parent=rna-NM_001170785.1;Dbxref=CCDS:CCDS56672.1,GeneID:270685,GenBank:NP_001164256.1,MGI:MGI:1924836;Name=NP_001164256.1;gbkey=CDS;gene=Mthfd1l;product=monofunctional C1-tetrahydrofolate synthase%2C mitochondrial precursor;protein_id=NP_001164256.1;extra_copy_number=0
CM058250.1	Liftoff	CDS	10952083	10952174	.	+	.	ID=cds-NP_001164256.1;Parent=rna-NM_001170785.1;Dbxref=CCDS:CCDS56672.1,GeneID:270685,GenBank:NP_001164256.1,MGI:MGI:1924836;Name=NP_001164256.1;gbkey=CDS;gene=Mthfd1l;product=monofunctional C1-tetrahydrofolate synthase%2C mitochondrial precursor;protein_id=NP_001164256.1;extra_copy_number=0
CM058250.1	Liftoff	CDS	10953293	10953390	.	+	.	ID=cds-NP_001164256.1;Parent=rna-NM_001170785.1;Dbxref=CCDS:CCDS56672.1,GeneID:270685,GenBank:NP_001164256.1,MGI:MGI:1924836;Name=NP_001164256.1;gbkey=CDS;gene=Mthfd1l;product=monofunctional C1-tetrahydrofolate synthase%2C mitochondrial precursor;protein_id=NP_001164256.1;extra_copy_number=0
CM058250.1	Liftoff	CDS	10954997	10955170	.	+	.	ID=cds-NP_001164256.1;Parent=rna-NM_001170785.1;Dbxref=CCDS:CCDS56672.1,GeneID:270685,GenBank:NP_001164256.1,MGI:MGI:1924836;Name=NP_001164256.1;gbkey=CDS;gene=Mthfd1l;product=monofunctional C1-tetrahydrofolate synthase%2C mitochondrial precursor;protein_id=NP_001164256.1;extra_copy_number=0
CM058250.1	Liftoff	CDS	10964966	10965102	.	+	.	ID=cds-NP_001164256.1;Parent=rna-NM_001170785.1;Dbxref=CCDS:CCDS56672.1,GeneID:270685,GenBank:NP_001164256.1,MGI:MGI:1924836;Name=NP_001164256.1;gbkey=CDS;gene=Mthfd1l;product=monofunctional C1-tetrahydrofolate synthase%2C mitochondrial precursor;protein_id=NP_001164256.1;extra_copy_number=0
CM058250.1	Liftoff	CDS	10967261	10967307	.	+	.	ID=cds-NP_001164256.1;Parent=rna-NM_001170785.1;Dbxref=CCDS:CCDS56672.1,GeneID:270685,GenBank:NP_001164256.1,MGI:MGI:1924836;Name=NP_001164256.1;gbkey=CDS;gene=Mthfd1l;product=monofunctional C1-tetrahydrofolate synthase%2C mitochondrial precursor;protein_id=NP_001164256.1;extra_copy_number=0
CM058250.1	Liftoff	CDS	10968803	10968910	.	+	.	ID=cds-NP_001164256.1;Parent=rna-NM_001170785.1;Dbxref=CCDS:CCDS56672.1,GeneID:270685,GenBank:NP_001164256.1,MGI:MGI:1924836;Name=NP_001164256.1;gbkey=CDS;gene=Mthfd1l;product=monofunctional C1-tetrahydrofolate synthase%2C mitochondrial precursor;protein_id=NP_001164256.1;extra_copy_number=0
CM058250.1	Liftoff	CDS	10969860	10969934	.	+	.	ID=cds-NP_001164256.1;Parent=rna-NM_001170785.1;Dbxref=CCDS:CCDS56672.1,GeneID:270685,GenBank:NP_001164256.1,MGI:MGI:1924836;Name=NP_001164256.1;gbkey=CDS;gene=Mthfd1l;product=monofunctional C1-tetrahydrofolate synthase%2C mitochondrial precursor;protein_id=NP_001164256.1;extra_copy_number=0
CM058250.1	Liftoff	CDS	10971789	10971891	.	+	.	ID=cds-NP_001164256.1;Parent=rna-NM_001170785.1;Dbxref=CCDS:CCDS56672.1,GeneID:270685,GenBank:NP_001164256.1,MGI:MGI:1924836;Name=NP_001164256.1;gbkey=CDS;gene=Mthfd1l;product=monofunctional C1-tetrahydrofolate synthase%2C mitochondrial precursor;protein_id=NP_001164256.1;extra_copy_number=0
CM058250.1	Liftoff	CDS	10978352	10978428	.	+	.	ID=cds-NP_001164256.1;Parent=rna-NM_001170785.1;Dbxref=CCDS:CCDS56672.1,GeneID:270685,GenBank:NP_001164256.1,MGI:MGI:1924836;Name=NP_001164256.1;gbkey=CDS;gene=Mthfd1l;product=monofunctional C1-tetrahydrofolate synthase%2C mitochondrial precursor;protein_id=NP_001164256.1;extra_copy_number=0
CM058250.1	Liftoff	CDS	10984410	10984550	.	+	.	ID=cds-NP_001164256.1;Parent=rna-NM_001170785.1;Dbxref=CCDS:CCDS56672.1,GeneID:270685,GenBank:NP_001164256.1,MGI:MGI:1924836;Name=NP_001164256.1;gbkey=CDS;gene=Mthfd1l;product=monofunctional C1-tetrahydrofolate synthase%2C mitochondrial precursor;protein_id=NP_001164256.1;extra_copy_number=0
CM058250.1	Liftoff	CDS	10984779	10984847	.	+	.	ID=cds-NP_001164256.1;Parent=rna-NM_001170785.1;Dbxref=CCDS:CCDS56672.1,GeneID:270685,GenBank:NP_001164256.1,MGI:MGI:1924836;Name=NP_001164256.1;gbkey=CDS;gene=Mthfd1l;product=monofunctional C1-tetrahydrofolate synthase%2C mitochondrial precursor;protein_id=NP_001164256.1;extra_copy_number=0
CM058250.1	Liftoff	CDS	10993332	10993443	.	+	.	ID=cds-NP_001164256.1;Parent=rna-NM_001170785.1;Dbxref=CCDS:CCDS56672.1,GeneID:270685,GenBank:NP_001164256.1,MGI:MGI:1924836;Name=NP_001164256.1;gbkey=CDS;gene=Mthfd1l;product=monofunctional C1-tetrahydrofolate synthase%2C mitochondrial precursor;protein_id=NP_001164256.1;extra_copy_number=0
CM058250.1	Liftoff	CDS	11020323	11020462	.	+	.	ID=cds-NP_001164256.1;Parent=rna-NM_001170785.1;Dbxref=CCDS:CCDS56672.1,GeneID:270685,GenBank:NP_001164256.1,MGI:MGI:1924836;Name=NP_001164256.1;gbkey=CDS;gene=Mthfd1l;product=monofunctional C1-tetrahydrofolate synthase%2C mitochondrial precursor;protein_id=NP_001164256.1;extra_copy_number=0
CM058250.1	Liftoff	CDS	11024820	11024861	.	+	.	ID=cds-NP_001164256.1;Parent=rna-NM_001170785.1;Dbxref=CCDS:CCDS56672.1,GeneID:270685,GenBank:NP_001164256.1,MGI:MGI:1924836;Name=NP_001164256.1;gbkey=CDS;gene=Mthfd1l;product=monofunctional C1-tetrahydrofolate synthase%2C mitochondrial precursor;protein_id=NP_001164256.1;extra_copy_number=0
CM058250.1	Liftoff	CDS	11025881	11025981	.	+	.	ID=cds-NP_001164256.1;Parent=rna-NM_001170785.1;Dbxref=CCDS:CCDS56672.1,GeneID:270685,GenBank:NP_001164256.1,MGI:MGI:1924836;Name=NP_001164256.1;gbkey=CDS;gene=Mthfd1l;product=monofunctional C1-tetrahydrofolate synthase%2C mitochondrial precursor;protein_id=NP_001164256.1;extra_copy_number=0
CM058250.1	Liftoff	CDS	11026582	11026759	.	+	.	ID=cds-NP_001164256.1;Parent=rna-NM_001170785.1;Dbxref=CCDS:CCDS56672.1,GeneID:270685,GenBank:NP_001164256.1,MGI:MGI:1924836;Name=NP_001164256.1;gbkey=CDS;gene=Mthfd1l;product=monofunctional C1-tetrahydrofolate synthase%2C mitochondrial precursor;protein_id=NP_001164256.1;extra_copy_number=0
CM058250.1	Liftoff	CDS	11039824	11039931	.	+	.	ID=cds-NP_001164256.1;Parent=rna-NM_001170785.1;Dbxref=CCDS:CCDS56672.1,GeneID:270685,GenBank:NP_001164256.1,MGI:MGI:1924836;Name=NP_001164256.1;gbkey=CDS;gene=Mthfd1l;product=monofunctional C1-tetrahydrofolate synthase%2C mitochondrial precursor;protein_id=NP_001164256.1;extra_copy_number=0
CM058250.1	Liftoff	CDS	11042965	11043117	.	+	.	ID=cds-NP_001164256.1;Parent=rna-NM_001170785.1;Dbxref=CCDS:CCDS56672.1,GeneID:270685,GenBank:NP_001164256.1,MGI:MGI:1924836;Name=NP_001164256.1;gbkey=CDS;gene=Mthfd1l;product=monofunctional C1-tetrahydrofolate synthase%2C mitochondrial precursor;protein_id=NP_001164256.1;extra_copy_number=0
CM058250.1	Liftoff	CDS	11084601	11084690	.	+	.	ID=cds-NP_001164256.1;Parent=rna-NM_001170785.1;Dbxref=CCDS:CCDS56672.1,GeneID:270685,GenBank:NP_001164256.1,MGI:MGI:1924836;Name=NP_001164256.1;gbkey=CDS;gene=Mthfd1l;product=monofunctional C1-tetrahydrofolate synthase%2C mitochondrial precursor;protein_id=NP_001164256.1;extra_copy_number=0
CM058250.1	Liftoff	mRNA	10909650	11092722	.	+	.	ID=rna-NM_001170786.1;Parent=gene-Mthfd1l;Dbxref=GeneID:270685,GenBank:NM_001170786.1,MGI:MGI:1924836;Name=NM_001170786.1;gbkey=mRNA;gene=Mthfd1l;product=methylenetetrahydrofolate dehydrogenase (NADP+ dependent) 1-like%2C transcript variant 3;transcript_id=NM_001170786.1;matches_ref_protein=True;valid_ORF=True;extra_copy_number=0
CM058250.1	Liftoff	exon	10909650	10910053	.	+	.	ID=exon-NM_001170786.1-1;Parent=rna-NM_001170786.1;Dbxref=GeneID:270685,GenBank:NM_001170786.1,MGI:MGI:1924836;gbkey=mRNA;gene=Mthfd1l;product=methylenetetrahydrofolate dehydrogenase (NADP+ dependent) 1-like%2C transcript variant 3;transcript_id=NM_001170786.1;extra_copy_number=0
CM058250.1	Liftoff	exon	10915209	10915293	.	+	.	ID=exon-NM_001170786.1-2;Parent=rna-NM_001170786.1;Dbxref=GeneID:270685,GenBank:NM_001170786.1,MGI:MGI:1924836;gbkey=mRNA;gene=Mthfd1l;product=methylenetetrahydrofolate dehydrogenase (NADP+ dependent) 1-like%2C transcript variant 3;transcript_id=NM_001170786.1;extra_copy_number=0
CM058250.1	Liftoff	exon	10916791	10916841	.	+	.	ID=exon-NM_001170786.1-3;Parent=rna-NM_001170786.1;Dbxref=GeneID:270685,GenBank:NM_001170786.1,MGI:MGI:1924836;gbkey=mRNA;gene=Mthfd1l;product=methylenetetrahydrofolate dehydrogenase (NADP+ dependent) 1-like%2C transcript variant 3;transcript_id=NM_001170786.1;extra_copy_number=0
CM058250.1	Liftoff	exon	10916926	10916979	.	+	.	ID=exon-NM_001170786.1-4;Parent=rna-NM_001170786.1;Dbxref=GeneID:270685,GenBank:NM_001170786.1,MGI:MGI:1924836;gbkey=mRNA;gene=Mthfd1l;product=methylenetetrahydrofolate dehydrogenase (NADP+ dependent) 1-like%2C transcript variant 3;transcript_id=NM_001170786.1;extra_copy_number=0
CM058250.1	Liftoff	exon	10920659	10920783	.	+	.	ID=exon-NM_001170786.1-5;Parent=rna-NM_001170786.1;Dbxref=GeneID:270685,GenBank:NM_001170786.1,MGI:MGI:1924836;gbkey=mRNA;gene=Mthfd1l;product=methylenetetrahydrofolate dehydrogenase (NADP+ dependent) 1-like%2C transcript variant 3;transcript_id=NM_001170786.1;extra_copy_number=0
CM058250.1	Liftoff	exon	10922141	10922241	.	+	.	ID=exon-NM_001170786.1-6;Parent=rna-NM_001170786.1;Dbxref=GeneID:270685,GenBank:NM_001170786.1,MGI:MGI:1924836;gbkey=mRNA;gene=Mthfd1l;product=methylenetetrahydrofolate dehydrogenase (NADP+ dependent) 1-like%2C transcript variant 3;transcript_id=NM_001170786.1;extra_copy_number=0
CM058250.1	Liftoff	exon	10926436	10926572	.	+	.	ID=exon-NM_001170786.1-7;Parent=rna-NM_001170786.1;Dbxref=GeneID:270685,GenBank:NM_001170786.1,MGI:MGI:1924836;gbkey=mRNA;gene=Mthfd1l;product=methylenetetrahydrofolate dehydrogenase (NADP+ dependent) 1-like%2C transcript variant 3;transcript_id=NM_001170786.1;extra_copy_number=0
CM058250.1	Liftoff	exon	10944317	10944428	.	+	.	ID=exon-NM_001170786.1-8;Parent=rna-NM_001170786.1;Dbxref=GeneID:270685,GenBank:NM_001170786.1,MGI:MGI:1924836;gbkey=mRNA;gene=Mthfd1l;product=methylenetetrahydrofolate dehydrogenase (NADP+ dependent) 1-like%2C transcript variant 3;transcript_id=NM_001170786.1;extra_copy_number=0
CM058250.1	Liftoff	exon	10952083	10952174	.	+	.	ID=exon-NM_001170786.1-9;Parent=rna-NM_001170786.1;Dbxref=GeneID:270685,GenBank:NM_001170786.1,MGI:MGI:1924836;gbkey=mRNA;gene=Mthfd1l;product=methylenetetrahydrofolate dehydrogenase (NADP+ dependent) 1-like%2C transcript variant 3;transcript_id=NM_001170786.1;extra_copy_number=0
CM058250.1	Liftoff	exon	10953293	10953390	.	+	.	ID=exon-NM_001170786.1-10;Parent=rna-NM_001170786.1;Dbxref=GeneID:270685,GenBank:NM_001170786.1,MGI:MGI:1924836;gbkey=mRNA;gene=Mthfd1l;product=methylenetetrahydrofolate dehydrogenase (NADP+ dependent) 1-like%2C transcript variant 3;transcript_id=NM_001170786.1;extra_copy_number=0
CM058250.1	Liftoff	exon	10954997	10955170	.	+	.	ID=exon-NM_001170786.1-11;Parent=rna-NM_001170786.1;Dbxref=GeneID:270685,GenBank:NM_001170786.1,MGI:MGI:1924836;gbkey=mRNA;gene=Mthfd1l;product=methylenetetrahydrofolate dehydrogenase (NADP+ dependent) 1-like%2C transcript variant 3;transcript_id=NM_001170786.1;extra_copy_number=0
CM058250.1	Liftoff	exon	10964966	10965102	.	+	.	ID=exon-NM_001170786.1-12;Parent=rna-NM_001170786.1;Dbxref=GeneID:270685,GenBank:NM_001170786.1,MGI:MGI:1924836;gbkey=mRNA;gene=Mthfd1l;product=methylenetetrahydrofolate dehydrogenase (NADP+ dependent) 1-like%2C transcript variant 3;transcript_id=NM_001170786.1;extra_copy_number=0
CM058250.1	Liftoff	exon	10967261	10967307	.	+	.	ID=exon-NM_001170786.1-13;Parent=rna-NM_001170786.1;Dbxref=GeneID:270685,GenBank:NM_001170786.1,MGI:MGI:1924836;gbkey=mRNA;gene=Mthfd1l;product=methylenetetrahydrofolate dehydrogenase (NADP+ dependent) 1-like%2C transcript variant 3;transcript_id=NM_001170786.1;extra_copy_number=0
CM058250.1	Liftoff	exon	10968803	10968910	.	+	.	ID=exon-NM_001170786.1-14;Parent=rna-NM_001170786.1;Dbxref=GeneID:270685,GenBank:NM_001170786.1,MGI:MGI:1924836;gbkey=mRNA;gene=Mthfd1l;product=methylenetetrahydrofolate dehydrogenase (NADP+ dependent) 1-like%2C transcript variant 3;transcript_id=NM_001170786.1;extra_copy_number=0
CM058250.1	Liftoff	exon	10969860	10969934	.	+	.	ID=exon-NM_001170786.1-15;Parent=rna-NM_001170786.1;Dbxref=GeneID:270685,GenBank:NM_001170786.1,MGI:MGI:1924836;gbkey=mRNA;gene=Mthfd1l;product=methylenetetrahydrofolate dehydrogenase (NADP+ dependent) 1-like%2C transcript variant 3;transcript_id=NM_001170786.1;extra_copy_number=0
CM058250.1	Liftoff	exon	10971789	10971891	.	+	.	ID=exon-NM_001170786.1-16;Parent=rna-NM_001170786.1;Dbxref=GeneID:270685,GenBank:NM_001170786.1,MGI:MGI:1924836;gbkey=mRNA;gene=Mthfd1l;product=methylenetetrahydrofolate dehydrogenase (NADP+ dependent) 1-like%2C transcript variant 3;transcript_id=NM_001170786.1;extra_copy_number=0
CM058250.1	Liftoff	exon	10978352	10978428	.	+	.	ID=exon-NM_001170786.1-17;Parent=rna-NM_001170786.1;Dbxref=GeneID:270685,GenBank:NM_001170786.1,MGI:MGI:1924836;gbkey=mRNA;gene=Mthfd1l;product=methylenetetrahydrofolate dehydrogenase (NADP+ dependent) 1-like%2C transcript variant 3;transcript_id=NM_001170786.1;extra_copy_number=0
CM058250.1	Liftoff	exon	10984410	10984550	.	+	.	ID=exon-NM_001170786.1-18;Parent=rna-NM_001170786.1;Dbxref=GeneID:270685,GenBank:NM_001170786.1,MGI:MGI:1924836;gbkey=mRNA;gene=Mthfd1l;product=methylenetetrahydrofolate dehydrogenase (NADP+ dependent) 1-like%2C transcript variant 3;transcript_id=NM_001170786.1;extra_copy_number=0
CM058250.1	Liftoff	exon	10984779	10984847	.	+	.	ID=exon-NM_001170786.1-19;Parent=rna-NM_001170786.1;Dbxref=GeneID:270685,GenBank:NM_001170786.1,MGI:MGI:1924836;gbkey=mRNA;gene=Mthfd1l;product=methylenetetrahydrofolate dehydrogenase (NADP+ dependent) 1-like%2C transcript variant 3;transcript_id=NM_001170786.1;extra_copy_number=0
CM058250.1	Liftoff	exon	10993332	10993443	.	+	.	ID=exon-NM_001170786.1-20;Parent=rna-NM_001170786.1;Dbxref=GeneID:270685,GenBank:NM_001170786.1,MGI:MGI:1924836;gbkey=mRNA;gene=Mthfd1l;product=methylenetetrahydrofolate dehydrogenase (NADP+ dependent) 1-like%2C transcript variant 3;transcript_id=NM_001170786.1;extra_copy_number=0
CM058250.1	Liftoff	exon	11020323	11020462	.	+	.	ID=exon-NM_001170786.1-21;Parent=rna-NM_001170786.1;Dbxref=GeneID:270685,GenBank:NM_001170786.1,MGI:MGI:1924836;gbkey=mRNA;gene=Mthfd1l;product=methylenetetrahydrofolate dehydrogenase (NADP+ dependent) 1-like%2C transcript variant 3;transcript_id=NM_001170786.1;extra_copy_number=0
CM058250.1	Liftoff	exon	11024820	11024861	.	+	.	ID=exon-NM_001170786.1-22;Parent=rna-NM_001170786.1;Dbxref=GeneID:270685,GenBank:NM_001170786.1,MGI:MGI:1924836;gbkey=mRNA;gene=Mthfd1l;product=methylenetetrahydrofolate dehydrogenase (NADP+ dependent) 1-like%2C transcript variant 3;transcript_id=NM_001170786.1;extra_copy_number=0
CM058250.1	Liftoff	exon	11025881	11025981	.	+	.	ID=exon-NM_001170786.1-23;Parent=rna-NM_001170786.1;Dbxref=GeneID:270685,GenBank:NM_001170786.1,MGI:MGI:1924836;gbkey=mRNA;gene=Mthfd1l;product=methylenetetrahydrofolate dehydrogenase (NADP+ dependent) 1-like%2C transcript variant 3;transcript_id=NM_001170786.1;extra_copy_number=0
CM058250.1	Liftoff	exon	11026582	11026759	.	+	.	ID=exon-NM_001170786.1-24;Parent=rna-NM_001170786.1;Dbxref=GeneID:270685,GenBank:NM_001170786.1,MGI:MGI:1924836;gbkey=mRNA;gene=Mthfd1l;product=methylenetetrahydrofolate dehydrogenase (NADP+ dependent) 1-like%2C transcript variant 3;transcript_id=NM_001170786.1;extra_copy_number=0
CM058250.1	Liftoff	exon	11039824	11039931	.	+	.	ID=exon-NM_001170786.1-25;Parent=rna-NM_001170786.1;Dbxref=GeneID:270685,GenBank:NM_001170786.1,MGI:MGI:1924836;gbkey=mRNA;gene=Mthfd1l;product=methylenetetrahydrofolate dehydrogenase (NADP+ dependent) 1-like%2C transcript variant 3;transcript_id=NM_001170786.1;extra_copy_number=0
CM058250.1	Liftoff	exon	11042965	11043117	.	+	.	ID=exon-NM_001170786.1-26;Parent=rna-NM_001170786.1;Dbxref=GeneID:270685,GenBank:NM_001170786.1,MGI:MGI:1924836;gbkey=mRNA;gene=Mthfd1l;product=methylenetetrahydrofolate dehydrogenase (NADP+ dependent) 1-like%2C transcript variant 3;transcript_id=NM_001170786.1;extra_copy_number=0
CM058250.1	Liftoff	exon	11084601	11084718	.	+	.	ID=exon-NM_001170786.1-27;Parent=rna-NM_001170786.1;Dbxref=GeneID:270685,GenBank:NM_001170786.1,MGI:MGI:1924836;gbkey=mRNA;gene=Mthfd1l;product=methylenetetrahydrofolate dehydrogenase (NADP+ dependent) 1-like%2C transcript variant 3;transcript_id=NM_001170786.1;extra_copy_number=0
CM058250.1	Liftoff	exon	11092242	11092722	.	+	.	ID=exon-NM_001170786.1-28;Parent=rna-NM_001170786.1;Dbxref=GeneID:270685,GenBank:NM_001170786.1,MGI:MGI:1924836;gbkey=mRNA;gene=Mthfd1l;product=methylenetetrahydrofolate dehydrogenase (NADP+ dependent) 1-like%2C transcript variant 3;transcript_id=NM_001170786.1;extra_copy_number=0
CM058250.1	Liftoff	CDS	10909830	10910053	.	+	.	ID=cds-NP_001164257.1;Parent=rna-NM_001170786.1;Dbxref=CCDS:CCDS56672.1,GeneID:270685,GenBank:NP_001164257.1,MGI:MGI:1924836;Name=NP_001164257.1;gbkey=CDS;gene=Mthfd1l;product=monofunctional C1-tetrahydrofolate synthase%2C mitochondrial precursor;protein_id=NP_001164257.1;extra_copy_number=0
CM058250.1	Liftoff	CDS	10915209	10915293	.	+	.	ID=cds-NP_001164257.1;Parent=rna-NM_001170786.1;Dbxref=CCDS:CCDS56672.1,GeneID:270685,GenBank:NP_001164257.1,MGI:MGI:1924836;Name=NP_001164257.1;gbkey=CDS;gene=Mthfd1l;product=monofunctional C1-tetrahydrofolate synthase%2C mitochondrial precursor;protein_id=NP_001164257.1;extra_copy_number=0
CM058250.1	Liftoff	CDS	10916791	10916841	.	+	.	ID=cds-NP_001164257.1;Parent=rna-NM_001170786.1;Dbxref=CCDS:CCDS56672.1,GeneID:270685,GenBank:NP_001164257.1,MGI:MGI:1924836;Name=NP_001164257.1;gbkey=CDS;gene=Mthfd1l;product=monofunctional C1-tetrahydrofolate synthase%2C mitochondrial precursor;protein_id=NP_001164257.1;extra_copy_number=0
CM058250.1	Liftoff	CDS	10916926	10916979	.	+	.	ID=cds-NP_001164257.1;Parent=rna-NM_001170786.1;Dbxref=CCDS:CCDS56672.1,GeneID:270685,GenBank:NP_001164257.1,MGI:MGI:1924836;Name=NP_001164257.1;gbkey=CDS;gene=Mthfd1l;product=monofunctional C1-tetrahydrofolate synthase%2C mitochondrial precursor;protein_id=NP_001164257.1;extra_copy_number=0
CM058250.1	Liftoff	CDS	10920659	10920783	.	+	.	ID=cds-NP_001164257.1;Parent=rna-NM_001170786.1;Dbxref=CCDS:CCDS56672.1,GeneID:270685,GenBank:NP_001164257.1,MGI:MGI:1924836;Name=NP_001164257.1;gbkey=CDS;gene=Mthfd1l;product=monofunctional C1-tetrahydrofolate synthase%2C mitochondrial precursor;protein_id=NP_001164257.1;extra_copy_number=0
CM058250.1	Liftoff	CDS	10922141	10922241	.	+	.	ID=cds-NP_001164257.1;Parent=rna-NM_001170786.1;Dbxref=CCDS:CCDS56672.1,GeneID:270685,GenBank:NP_001164257.1,MGI:MGI:1924836;Name=NP_001164257.1;gbkey=CDS;gene=Mthfd1l;product=monofunctional C1-tetrahydrofolate synthase%2C mitochondrial precursor;protein_id=NP_001164257.1;extra_copy_number=0
CM058250.1	Liftoff	CDS	10926436	10926572	.	+	.	ID=cds-NP_001164257.1;Parent=rna-NM_001170786.1;Dbxref=CCDS:CCDS56672.1,GeneID:270685,GenBank:NP_001164257.1,MGI:MGI:1924836;Name=NP_001164257.1;gbkey=CDS;gene=Mthfd1l;product=monofunctional C1-tetrahydrofolate synthase%2C mitochondrial precursor;protein_id=NP_001164257.1;extra_copy_number=0
CM058250.1	Liftoff	CDS	10944317	10944428	.	+	.	ID=cds-NP_001164257.1;Parent=rna-NM_001170786.1;Dbxref=CCDS:CCDS56672.1,GeneID:270685,GenBank:NP_001164257.1,MGI:MGI:1924836;Name=NP_001164257.1;gbkey=CDS;gene=Mthfd1l;product=monofunctional C1-tetrahydrofolate synthase%2C mitochondrial precursor;protein_id=NP_001164257.1;extra_copy_number=0
CM058250.1	Liftoff	CDS	10952083	10952174	.	+	.	ID=cds-NP_001164257.1;Parent=rna-NM_001170786.1;Dbxref=CCDS:CCDS56672.1,GeneID:270685,GenBank:NP_001164257.1,MGI:MGI:1924836;Name=NP_001164257.1;gbkey=CDS;gene=Mthfd1l;product=monofunctional C1-tetrahydrofolate synthase%2C mitochondrial precursor;protein_id=NP_001164257.1;extra_copy_number=0
CM058250.1	Liftoff	CDS	10953293	10953390	.	+	.	ID=cds-NP_001164257.1;Parent=rna-NM_001170786.1;Dbxref=CCDS:CCDS56672.1,GeneID:270685,GenBank:NP_001164257.1,MGI:MGI:1924836;Name=NP_001164257.1;gbkey=CDS;gene=Mthfd1l;product=monofunctional C1-tetrahydrofolate synthase%2C mitochondrial precursor;protein_id=NP_001164257.1;extra_copy_number=0
CM058250.1	Liftoff	CDS	10954997	10955170	.	+	.	ID=cds-NP_001164257.1;Parent=rna-NM_001170786.1;Dbxref=CCDS:CCDS56672.1,GeneID:270685,GenBank:NP_001164257.1,MGI:MGI:1924836;Name=NP_001164257.1;gbkey=CDS;gene=Mthfd1l;product=monofunctional C1-tetrahydrofolate synthase%2C mitochondrial precursor;protein_id=NP_001164257.1;extra_copy_number=0
CM058250.1	Liftoff	CDS	10964966	10965102	.	+	.	ID=cds-NP_001164257.1;Parent=rna-NM_001170786.1;Dbxref=CCDS:CCDS56672.1,GeneID:270685,GenBank:NP_001164257.1,MGI:MGI:1924836;Name=NP_001164257.1;gbkey=CDS;gene=Mthfd1l;product=monofunctional C1-tetrahydrofolate synthase%2C mitochondrial precursor;protein_id=NP_001164257.1;extra_copy_number=0
CM058250.1	Liftoff	CDS	10967261	10967307	.	+	.	ID=cds-NP_001164257.1;Parent=rna-NM_001170786.1;Dbxref=CCDS:CCDS56672.1,GeneID:270685,GenBank:NP_001164257.1,MGI:MGI:1924836;Name=NP_001164257.1;gbkey=CDS;gene=Mthfd1l;product=monofunctional C1-tetrahydrofolate synthase%2C mitochondrial precursor;protein_id=NP_001164257.1;extra_copy_number=0
CM058250.1	Liftoff	CDS	10968803	10968910	.	+	.	ID=cds-NP_001164257.1;Parent=rna-NM_001170786.1;Dbxref=CCDS:CCDS56672.1,GeneID:270685,GenBank:NP_001164257.1,MGI:MGI:1924836;Name=NP_001164257.1;gbkey=CDS;gene=Mthfd1l;product=monofunctional C1-tetrahydrofolate synthase%2C mitochondrial precursor;protein_id=NP_001164257.1;extra_copy_number=0
CM058250.1	Liftoff	CDS	10969860	10969934	.	+	.	ID=cds-NP_001164257.1;Parent=rna-NM_001170786.1;Dbxref=CCDS:CCDS56672.1,GeneID:270685,GenBank:NP_001164257.1,MGI:MGI:1924836;Name=NP_001164257.1;gbkey=CDS;gene=Mthfd1l;product=monofunctional C1-tetrahydrofolate synthase%2C mitochondrial precursor;protein_id=NP_001164257.1;extra_copy_number=0
CM058250.1	Liftoff	CDS	10971789	10971891	.	+	.	ID=cds-NP_001164257.1;Parent=rna-NM_001170786.1;Dbxref=CCDS:CCDS56672.1,GeneID:270685,GenBank:NP_001164257.1,MGI:MGI:1924836;Name=NP_001164257.1;gbkey=CDS;gene=Mthfd1l;product=monofunctional C1-tetrahydrofolate synthase%2C mitochondrial precursor;protein_id=NP_001164257.1;extra_copy_number=0
CM058250.1	Liftoff	CDS	10978352	10978428	.	+	.	ID=cds-NP_001164257.1;Parent=rna-NM_001170786.1;Dbxref=CCDS:CCDS56672.1,GeneID:270685,GenBank:NP_001164257.1,MGI:MGI:1924836;Name=NP_001164257.1;gbkey=CDS;gene=Mthfd1l;product=monofunctional C1-tetrahydrofolate synthase%2C mitochondrial precursor;protein_id=NP_001164257.1;extra_copy_number=0
CM058250.1	Liftoff	CDS	10984410	10984550	.	+	.	ID=cds-NP_001164257.1;Parent=rna-NM_001170786.1;Dbxref=CCDS:CCDS56672.1,GeneID:270685,GenBank:NP_001164257.1,MGI:MGI:1924836;Name=NP_001164257.1;gbkey=CDS;gene=Mthfd1l;product=monofunctional C1-tetrahydrofolate synthase%2C mitochondrial precursor;protein_id=NP_001164257.1;extra_copy_number=0
CM058250.1	Liftoff	CDS	10984779	10984847	.	+	.	ID=cds-NP_001164257.1;Parent=rna-NM_001170786.1;Dbxref=CCDS:CCDS56672.1,GeneID:270685,GenBank:NP_001164257.1,MGI:MGI:1924836;Name=NP_001164257.1;gbkey=CDS;gene=Mthfd1l;product=monofunctional C1-tetrahydrofolate synthase%2C mitochondrial precursor;protein_id=NP_001164257.1;extra_copy_number=0
CM058250.1	Liftoff	CDS	10993332	10993443	.	+	.	ID=cds-NP_001164257.1;Parent=rna-NM_001170786.1;Dbxref=CCDS:CCDS56672.1,GeneID:270685,GenBank:NP_001164257.1,MGI:MGI:1924836;Name=NP_001164257.1;gbkey=CDS;gene=Mthfd1l;product=monofunctional C1-tetrahydrofolate synthase%2C mitochondrial precursor;protein_id=NP_001164257.1;extra_copy_number=0
CM058250.1	Liftoff	CDS	11020323	11020462	.	+	.	ID=cds-NP_001164257.1;Parent=rna-NM_001170786.1;Dbxref=CCDS:CCDS56672.1,GeneID:270685,GenBank:NP_001164257.1,MGI:MGI:1924836;Name=NP_001164257.1;gbkey=CDS;gene=Mthfd1l;product=monofunctional C1-tetrahydrofolate synthase%2C mitochondrial precursor;protein_id=NP_001164257.1;extra_copy_number=0
CM058250.1	Liftoff	CDS	11024820	11024861	.	+	.	ID=cds-NP_001164257.1;Parent=rna-NM_001170786.1;Dbxref=CCDS:CCDS56672.1,GeneID:270685,GenBank:NP_001164257.1,MGI:MGI:1924836;Name=NP_001164257.1;gbkey=CDS;gene=Mthfd1l;product=monofunctional C1-tetrahydrofolate synthase%2C mitochondrial precursor;protein_id=NP_001164257.1;extra_copy_number=0
CM058250.1	Liftoff	CDS	11025881	11025981	.	+	.	ID=cds-NP_001164257.1;Parent=rna-NM_001170786.1;Dbxref=CCDS:CCDS56672.1,GeneID:270685,GenBank:NP_001164257.1,MGI:MGI:1924836;Name=NP_001164257.1;gbkey=CDS;gene=Mthfd1l;product=monofunctional C1-tetrahydrofolate synthase%2C mitochondrial precursor;protein_id=NP_001164257.1;extra_copy_number=0
CM058250.1	Liftoff	CDS	11026582	11026759	.	+	.	ID=cds-NP_001164257.1;Parent=rna-NM_001170786.1;Dbxref=CCDS:CCDS56672.1,GeneID:270685,GenBank:NP_001164257.1,MGI:MGI:1924836;Name=NP_001164257.1;gbkey=CDS;gene=Mthfd1l;product=monofunctional C1-tetrahydrofolate synthase%2C mitochondrial precursor;protein_id=NP_001164257.1;extra_copy_number=0
CM058250.1	Liftoff	CDS	11039824	11039931	.	+	.	ID=cds-NP_001164257.1;Parent=rna-NM_001170786.1;Dbxref=CCDS:CCDS56672.1,GeneID:270685,GenBank:NP_001164257.1,MGI:MGI:1924836;Name=NP_001164257.1;gbkey=CDS;gene=Mthfd1l;product=monofunctional C1-tetrahydrofolate synthase%2C mitochondrial precursor;protein_id=NP_001164257.1;extra_copy_number=0
CM058250.1	Liftoff	CDS	11042965	11043117	.	+	.	ID=cds-NP_001164257.1;Parent=rna-NM_001170786.1;Dbxref=CCDS:CCDS56672.1,GeneID:270685,GenBank:NP_001164257.1,MGI:MGI:1924836;Name=NP_001164257.1;gbkey=CDS;gene=Mthfd1l;product=monofunctional C1-tetrahydrofolate synthase%2C mitochondrial precursor;protein_id=NP_001164257.1;extra_copy_number=0
CM058250.1	Liftoff	CDS	11084601	11084690	.	+	.	ID=cds-NP_001164257.1;Parent=rna-NM_001170786.1;Dbxref=CCDS:CCDS56672.1,GeneID:270685,GenBank:NP_001164257.1,MGI:MGI:1924836;Name=NP_001164257.1;gbkey=CDS;gene=Mthfd1l;product=monofunctional C1-tetrahydrofolate synthase%2C mitochondrial precursor;protein_id=NP_001164257.1;extra_copy_number=0
CM058250.1	Liftoff	mRNA	10909650	11092722	.	+	.	ID=rna-NM_172308.4;Parent=gene-Mthfd1l;Dbxref=GeneID:270685,GenBank:NM_172308.4,MGI:MGI:1924836;Name=NM_172308.4;gbkey=mRNA;gene=Mthfd1l;product=methylenetetrahydrofolate dehydrogenase (NADP+ dependent) 1-like%2C transcript variant 2;tag=RefSeq Select;transcript_id=NM_172308.4;matches_ref_protein=True;valid_ORF=True;extra_copy_number=0
CM058250.1	Liftoff	exon	10909650	10910053	.	+	.	ID=exon-NM_172308.4-1;Parent=rna-NM_172308.4;Dbxref=GeneID:270685,GenBank:NM_172308.4,MGI:MGI:1924836;gbkey=mRNA;gene=Mthfd1l;product=methylenetetrahydrofolate dehydrogenase (NADP+ dependent) 1-like%2C transcript variant 2;tag=RefSeq Select;transcript_id=NM_172308.4;extra_copy_number=0
CM058250.1	Liftoff	exon	10915209	10915293	.	+	.	ID=exon-NM_172308.4-2;Parent=rna-NM_172308.4;Dbxref=GeneID:270685,GenBank:NM_172308.4,MGI:MGI:1924836;gbkey=mRNA;gene=Mthfd1l;product=methylenetetrahydrofolate dehydrogenase (NADP+ dependent) 1-like%2C transcript variant 2;tag=RefSeq Select;transcript_id=NM_172308.4;extra_copy_number=0
CM058250.1	Liftoff	exon	10916791	10916841	.	+	.	ID=exon-NM_172308.4-3;Parent=rna-NM_172308.4;Dbxref=GeneID:270685,GenBank:NM_172308.4,MGI:MGI:1924836;gbkey=mRNA;gene=Mthfd1l;product=methylenetetrahydrofolate dehydrogenase (NADP+ dependent) 1-like%2C transcript variant 2;tag=RefSeq Select;transcript_id=NM_172308.4;extra_copy_number=0
CM058250.1	Liftoff	exon	10916926	10916979	.	+	.	ID=exon-NM_172308.4-4;Parent=rna-NM_172308.4;Dbxref=GeneID:270685,GenBank:NM_172308.4,MGI:MGI:1924836;gbkey=mRNA;gene=Mthfd1l;product=methylenetetrahydrofolate dehydrogenase (NADP+ dependent) 1-like%2C transcript variant 2;tag=RefSeq Select;transcript_id=NM_172308.4;extra_copy_number=0
CM058250.1	Liftoff	exon	10920659	10920783	.	+	.	ID=exon-NM_172308.4-5;Parent=rna-NM_172308.4;Dbxref=GeneID:270685,GenBank:NM_172308.4,MGI:MGI:1924836;gbkey=mRNA;gene=Mthfd1l;product=methylenetetrahydrofolate dehydrogenase (NADP+ dependent) 1-like%2C transcript variant 2;tag=RefSeq Select;transcript_id=NM_172308.4;extra_copy_number=0
CM058250.1	Liftoff	exon	10922141	10922241	.	+	.	ID=exon-NM_172308.4-6;Parent=rna-NM_172308.4;Dbxref=GeneID:270685,GenBank:NM_172308.4,MGI:MGI:1924836;gbkey=mRNA;gene=Mthfd1l;product=methylenetetrahydrofolate dehydrogenase (NADP+ dependent) 1-like%2C transcript variant 2;tag=RefSeq Select;transcript_id=NM_172308.4;extra_copy_number=0
CM058250.1	Liftoff	exon	10926436	10926572	.	+	.	ID=exon-NM_172308.4-7;Parent=rna-NM_172308.4;Dbxref=GeneID:270685,GenBank:NM_172308.4,MGI:MGI:1924836;gbkey=mRNA;gene=Mthfd1l;product=methylenetetrahydrofolate dehydrogenase (NADP+ dependent) 1-like%2C transcript variant 2;tag=RefSeq Select;transcript_id=NM_172308.4;extra_copy_number=0
CM058250.1	Liftoff	exon	10944317	10944428	.	+	.	ID=exon-NM_172308.4-8;Parent=rna-NM_172308.4;Dbxref=GeneID:270685,GenBank:NM_172308.4,MGI:MGI:1924836;gbkey=mRNA;gene=Mthfd1l;product=methylenetetrahydrofolate dehydrogenase (NADP+ dependent) 1-like%2C transcript variant 2;tag=RefSeq Select;transcript_id=NM_172308.4;extra_copy_number=0
CM058250.1	Liftoff	exon	10952083	10952174	.	+	.	ID=exon-NM_172308.4-9;Parent=rna-NM_172308.4;Dbxref=GeneID:270685,GenBank:NM_172308.4,MGI:MGI:1924836;gbkey=mRNA;gene=Mthfd1l;product=methylenetetrahydrofolate dehydrogenase (NADP+ dependent) 1-like%2C transcript variant 2;tag=RefSeq Select;transcript_id=NM_172308.4;extra_copy_number=0
CM058250.1	Liftoff	exon	10953293	10953390	.	+	.	ID=exon-NM_172308.4-10;Parent=rna-NM_172308.4;Dbxref=GeneID:270685,GenBank:NM_172308.4,MGI:MGI:1924836;gbkey=mRNA;gene=Mthfd1l;product=methylenetetrahydrofolate dehydrogenase (NADP+ dependent) 1-like%2C transcript variant 2;tag=RefSeq Select;transcript_id=NM_172308.4;extra_copy_number=0
CM058250.1	Liftoff	exon	10954997	10955170	.	+	.	ID=exon-NM_172308.4-11;Parent=rna-NM_172308.4;Dbxref=GeneID:270685,GenBank:NM_172308.4,MGI:MGI:1924836;gbkey=mRNA;gene=Mthfd1l;product=methylenetetrahydrofolate dehydrogenase (NADP+ dependent) 1-like%2C transcript variant 2;tag=RefSeq Select;transcript_id=NM_172308.4;extra_copy_number=0
CM058250.1	Liftoff	exon	10964966	10965102	.	+	.	ID=exon-NM_172308.4-12;Parent=rna-NM_172308.4;Dbxref=GeneID:270685,GenBank:NM_172308.4,MGI:MGI:1924836;gbkey=mRNA;gene=Mthfd1l;product=methylenetetrahydrofolate dehydrogenase (NADP+ dependent) 1-like%2C transcript variant 2;tag=RefSeq Select;transcript_id=NM_172308.4;extra_copy_number=0
CM058250.1	Liftoff	exon	10967261	10967307	.	+	.	ID=exon-NM_172308.4-13;Parent=rna-NM_172308.4;Dbxref=GeneID:270685,GenBank:NM_172308.4,MGI:MGI:1924836;gbkey=mRNA;gene=Mthfd1l;product=methylenetetrahydrofolate dehydrogenase (NADP+ dependent) 1-like%2C transcript variant 2;tag=RefSeq Select;transcript_id=NM_172308.4;extra_copy_number=0
CM058250.1	Liftoff	exon	10968803	10968910	.	+	.	ID=exon-NM_172308.4-14;Parent=rna-NM_172308.4;Dbxref=GeneID:270685,GenBank:NM_172308.4,MGI:MGI:1924836;gbkey=mRNA;gene=Mthfd1l;product=methylenetetrahydrofolate dehydrogenase (NADP+ dependent) 1-like%2C transcript variant 2;tag=RefSeq Select;transcript_id=NM_172308.4;extra_copy_number=0
CM058250.1	Liftoff	exon	10969860	10969934	.	+	.	ID=exon-NM_172308.4-15;Parent=rna-NM_172308.4;Dbxref=GeneID:270685,GenBank:NM_172308.4,MGI:MGI:1924836;gbkey=mRNA;gene=Mthfd1l;product=methylenetetrahydrofolate dehydrogenase (NADP+ dependent) 1-like%2C transcript variant 2;tag=RefSeq Select;transcript_id=NM_172308.4;extra_copy_number=0
CM058250.1	Liftoff	exon	10971789	10971891	.	+	.	ID=exon-NM_172308.4-16;Parent=rna-NM_172308.4;Dbxref=GeneID:270685,GenBank:NM_172308.4,MGI:MGI:1924836;gbkey=mRNA;gene=Mthfd1l;product=methylenetetrahydrofolate dehydrogenase (NADP+ dependent) 1-like%2C transcript variant 2;tag=RefSeq Select;transcript_id=NM_172308.4;extra_copy_number=0
CM058250.1	Liftoff	exon	10978352	10978428	.	+	.	ID=exon-NM_172308.4-17;Parent=rna-NM_172308.4;Dbxref=GeneID:270685,GenBank:NM_172308.4,MGI:MGI:1924836;gbkey=mRNA;gene=Mthfd1l;product=methylenetetrahydrofolate dehydrogenase (NADP+ dependent) 1-like%2C transcript variant 2;tag=RefSeq Select;transcript_id=NM_172308.4;extra_copy_number=0
CM058250.1	Liftoff	exon	10984410	10984550	.	+	.	ID=exon-NM_172308.4-18;Parent=rna-NM_172308.4;Dbxref=GeneID:270685,GenBank:NM_172308.4,MGI:MGI:1924836;gbkey=mRNA;gene=Mthfd1l;product=methylenetetrahydrofolate dehydrogenase (NADP+ dependent) 1-like%2C transcript variant 2;tag=RefSeq Select;transcript_id=NM_172308.4;extra_copy_number=0
CM058250.1	Liftoff	exon	10984779	10984847	.	+	.	ID=exon-NM_172308.4-19;Parent=rna-NM_172308.4;Dbxref=GeneID:270685,GenBank:NM_172308.4,MGI:MGI:1924836;gbkey=mRNA;gene=Mthfd1l;product=methylenetetrahydrofolate dehydrogenase (NADP+ dependent) 1-like%2C transcript variant 2;tag=RefSeq Select;transcript_id=NM_172308.4;extra_copy_number=0
CM058250.1	Liftoff	exon	10993332	10993443	.	+	.	ID=exon-NM_172308.4-20;Parent=rna-NM_172308.4;Dbxref=GeneID:270685,GenBank:NM_172308.4,MGI:MGI:1924836;gbkey=mRNA;gene=Mthfd1l;product=methylenetetrahydrofolate dehydrogenase (NADP+ dependent) 1-like%2C transcript variant 2;tag=RefSeq Select;transcript_id=NM_172308.4;extra_copy_number=0
CM058250.1	Liftoff	exon	11020323	11020462	.	+	.	ID=exon-NM_172308.4-21;Parent=rna-NM_172308.4;Dbxref=GeneID:270685,GenBank:NM_172308.4,MGI:MGI:1924836;gbkey=mRNA;gene=Mthfd1l;product=methylenetetrahydrofolate dehydrogenase (NADP+ dependent) 1-like%2C transcript variant 2;tag=RefSeq Select;transcript_id=NM_172308.4;extra_copy_number=0
CM058250.1	Liftoff	exon	11024820	11024861	.	+	.	ID=exon-NM_172308.4-22;Parent=rna-NM_172308.4;Dbxref=GeneID:270685,GenBank:NM_172308.4,MGI:MGI:1924836;gbkey=mRNA;gene=Mthfd1l;product=methylenetetrahydrofolate dehydrogenase (NADP+ dependent) 1-like%2C transcript variant 2;tag=RefSeq Select;transcript_id=NM_172308.4;extra_copy_number=0
CM058250.1	Liftoff	exon	11025881	11025981	.	+	.	ID=exon-NM_172308.4-23;Parent=rna-NM_172308.4;Dbxref=GeneID:270685,GenBank:NM_172308.4,MGI:MGI:1924836;gbkey=mRNA;gene=Mthfd1l;product=methylenetetrahydrofolate dehydrogenase (NADP+ dependent) 1-like%2C transcript variant 2;tag=RefSeq Select;transcript_id=NM_172308.4;extra_copy_number=0
CM058250.1	Liftoff	exon	11026582	11026759	.	+	.	ID=exon-NM_172308.4-24;Parent=rna-NM_172308.4;Dbxref=GeneID:270685,GenBank:NM_172308.4,MGI:MGI:1924836;gbkey=mRNA;gene=Mthfd1l;product=methylenetetrahydrofolate dehydrogenase (NADP+ dependent) 1-like%2C transcript variant 2;tag=RefSeq Select;transcript_id=NM_172308.4;extra_copy_number=0
CM058250.1	Liftoff	exon	11039824	11039931	.	+	.	ID=exon-NM_172308.4-25;Parent=rna-NM_172308.4;Dbxref=GeneID:270685,GenBank:NM_172308.4,MGI:MGI:1924836;gbkey=mRNA;gene=Mthfd1l;product=methylenetetrahydrofolate dehydrogenase (NADP+ dependent) 1-like%2C transcript variant 2;tag=RefSeq Select;transcript_id=NM_172308.4;extra_copy_number=0
CM058250.1	Liftoff	exon	11042965	11043117	.	+	.	ID=exon-NM_172308.4-26;Parent=rna-NM_172308.4;Dbxref=GeneID:270685,GenBank:NM_172308.4,MGI:MGI:1924836;gbkey=mRNA;gene=Mthfd1l;product=methylenetetrahydrofolate dehydrogenase (NADP+ dependent) 1-like%2C transcript variant 2;tag=RefSeq Select;transcript_id=NM_172308.4;extra_copy_number=0
CM058250.1	Liftoff	exon	11084601	11084718	.	+	.	ID=exon-NM_172308.4-27;Parent=rna-NM_172308.4;Dbxref=GeneID:270685,GenBank:NM_172308.4,MGI:MGI:1924836;gbkey=mRNA;gene=Mthfd1l;product=methylenetetrahydrofolate dehydrogenase (NADP+ dependent) 1-like%2C transcript variant 2;tag=RefSeq Select;transcript_id=NM_172308.4;extra_copy_number=0
CM058250.1	Liftoff	exon	11092134	11092722	.	+	.	ID=exon-NM_172308.4-28;Parent=rna-NM_172308.4;Dbxref=GeneID:270685,GenBank:NM_172308.4,MGI:MGI:1924836;gbkey=mRNA;gene=Mthfd1l;product=methylenetetrahydrofolate dehydrogenase (NADP+ dependent) 1-like%2C transcript variant 2;tag=RefSeq Select;transcript_id=NM_172308.4;extra_copy_number=0
CM058250.1	Liftoff	CDS	10909830	10910053	.	+	.	ID=cds-NP_758512.3;Parent=rna-NM_172308.4;Dbxref=CCDS:CCDS56672.1,GeneID:270685,GenBank:NP_758512.3,MGI:MGI:1924836;Name=NP_758512.3;gbkey=CDS;gene=Mthfd1l;product=monofunctional C1-tetrahydrofolate synthase%2C mitochondrial precursor;protein_id=NP_758512.3;tag=RefSeq Select;extra_copy_number=0
CM058250.1	Liftoff	CDS	10915209	10915293	.	+	.	ID=cds-NP_758512.3;Parent=rna-NM_172308.4;Dbxref=CCDS:CCDS56672.1,GeneID:270685,GenBank:NP_758512.3,MGI:MGI:1924836;Name=NP_758512.3;gbkey=CDS;gene=Mthfd1l;product=monofunctional C1-tetrahydrofolate synthase%2C mitochondrial precursor;protein_id=NP_758512.3;tag=RefSeq Select;extra_copy_number=0
CM058250.1	Liftoff	CDS	10916791	10916841	.	+	.	ID=cds-NP_758512.3;Parent=rna-NM_172308.4;Dbxref=CCDS:CCDS56672.1,GeneID:270685,GenBank:NP_758512.3,MGI:MGI:1924836;Name=NP_758512.3;gbkey=CDS;gene=Mthfd1l;product=monofunctional C1-tetrahydrofolate synthase%2C mitochondrial precursor;protein_id=NP_758512.3;tag=RefSeq Select;extra_copy_number=0
CM058250.1	Liftoff	CDS	10916926	10916979	.	+	.	ID=cds-NP_758512.3;Parent=rna-NM_172308.4;Dbxref=CCDS:CCDS56672.1,GeneID:270685,GenBank:NP_758512.3,MGI:MGI:1924836;Name=NP_758512.3;gbkey=CDS;gene=Mthfd1l;product=monofunctional C1-tetrahydrofolate synthase%2C mitochondrial precursor;protein_id=NP_758512.3;tag=RefSeq Select;extra_copy_number=0
CM058250.1	Liftoff	CDS	10920659	10920783	.	+	.	ID=cds-NP_758512.3;Parent=rna-NM_172308.4;Dbxref=CCDS:CCDS56672.1,GeneID:270685,GenBank:NP_758512.3,MGI:MGI:1924836;Name=NP_758512.3;gbkey=CDS;gene=Mthfd1l;product=monofunctional C1-tetrahydrofolate synthase%2C mitochondrial precursor;protein_id=NP_758512.3;tag=RefSeq Select;extra_copy_number=0
CM058250.1	Liftoff	CDS	10922141	10922241	.	+	.	ID=cds-NP_758512.3;Parent=rna-NM_172308.4;Dbxref=CCDS:CCDS56672.1,GeneID:270685,GenBank:NP_758512.3,MGI:MGI:1924836;Name=NP_758512.3;gbkey=CDS;gene=Mthfd1l;product=monofunctional C1-tetrahydrofolate synthase%2C mitochondrial precursor;protein_id=NP_758512.3;tag=RefSeq Select;extra_copy_number=0
CM058250.1	Liftoff	CDS	10926436	10926572	.	+	.	ID=cds-NP_758512.3;Parent=rna-NM_172308.4;Dbxref=CCDS:CCDS56672.1,GeneID:270685,GenBank:NP_758512.3,MGI:MGI:1924836;Name=NP_758512.3;gbkey=CDS;gene=Mthfd1l;product=monofunctional C1-tetrahydrofolate synthase%2C mitochondrial precursor;protein_id=NP_758512.3;tag=RefSeq Select;extra_copy_number=0
CM058250.1	Liftoff	CDS	10944317	10944428	.	+	.	ID=cds-NP_758512.3;Parent=rna-NM_172308.4;Dbxref=CCDS:CCDS56672.1,GeneID:270685,GenBank:NP_758512.3,MGI:MGI:1924836;Name=NP_758512.3;gbkey=CDS;gene=Mthfd1l;product=monofunctional C1-tetrahydrofolate synthase%2C mitochondrial precursor;protein_id=NP_758512.3;tag=RefSeq Select;extra_copy_number=0
CM058250.1	Liftoff	CDS	10952083	10952174	.	+	.	ID=cds-NP_758512.3;Parent=rna-NM_172308.4;Dbxref=CCDS:CCDS56672.1,GeneID:270685,GenBank:NP_758512.3,MGI:MGI:1924836;Name=NP_758512.3;gbkey=CDS;gene=Mthfd1l;product=monofunctional C1-tetrahydrofolate synthase%2C mitochondrial precursor;protein_id=NP_758512.3;tag=RefSeq Select;extra_copy_number=0
CM058250.1	Liftoff	CDS	10953293	10953390	.	+	.	ID=cds-NP_758512.3;Parent=rna-NM_172308.4;Dbxref=CCDS:CCDS56672.1,GeneID:270685,GenBank:NP_758512.3,MGI:MGI:1924836;Name=NP_758512.3;gbkey=CDS;gene=Mthfd1l;product=monofunctional C1-tetrahydrofolate synthase%2C mitochondrial precursor;protein_id=NP_758512.3;tag=RefSeq Select;extra_copy_number=0
CM058250.1	Liftoff	CDS	10954997	10955170	.	+	.	ID=cds-NP_758512.3;Parent=rna-NM_172308.4;Dbxref=CCDS:CCDS56672.1,GeneID:270685,GenBank:NP_758512.3,MGI:MGI:1924836;Name=NP_758512.3;gbkey=CDS;gene=Mthfd1l;product=monofunctional C1-tetrahydrofolate synthase%2C mitochondrial precursor;protein_id=NP_758512.3;tag=RefSeq Select;extra_copy_number=0
CM058250.1	Liftoff	CDS	10964966	10965102	.	+	.	ID=cds-NP_758512.3;Parent=rna-NM_172308.4;Dbxref=CCDS:CCDS56672.1,GeneID:270685,GenBank:NP_758512.3,MGI:MGI:1924836;Name=NP_758512.3;gbkey=CDS;gene=Mthfd1l;product=monofunctional C1-tetrahydrofolate synthase%2C mitochondrial precursor;protein_id=NP_758512.3;tag=RefSeq Select;extra_copy_number=0
CM058250.1	Liftoff	CDS	10967261	10967307	.	+	.	ID=cds-NP_758512.3;Parent=rna-NM_172308.4;Dbxref=CCDS:CCDS56672.1,GeneID:270685,GenBank:NP_758512.3,MGI:MGI:1924836;Name=NP_758512.3;gbkey=CDS;gene=Mthfd1l;product=monofunctional C1-tetrahydrofolate synthase%2C mitochondrial precursor;protein_id=NP_758512.3;tag=RefSeq Select;extra_copy_number=0
CM058250.1	Liftoff	CDS	10968803	10968910	.	+	.	ID=cds-NP_758512.3;Parent=rna-NM_172308.4;Dbxref=CCDS:CCDS56672.1,GeneID:270685,GenBank:NP_758512.3,MGI:MGI:1924836;Name=NP_758512.3;gbkey=CDS;gene=Mthfd1l;product=monofunctional C1-tetrahydrofolate synthase%2C mitochondrial precursor;protein_id=NP_758512.3;tag=RefSeq Select;extra_copy_number=0
CM058250.1	Liftoff	CDS	10969860	10969934	.	+	.	ID=cds-NP_758512.3;Parent=rna-NM_172308.4;Dbxref=CCDS:CCDS56672.1,GeneID:270685,GenBank:NP_758512.3,MGI:MGI:1924836;Name=NP_758512.3;gbkey=CDS;gene=Mthfd1l;product=monofunctional C1-tetrahydrofolate synthase%2C mitochondrial precursor;protein_id=NP_758512.3;tag=RefSeq Select;extra_copy_number=0
CM058250.1	Liftoff	CDS	10971789	10971891	.	+	.	ID=cds-NP_758512.3;Parent=rna-NM_172308.4;Dbxref=CCDS:CCDS56672.1,GeneID:270685,GenBank:NP_758512.3,MGI:MGI:1924836;Name=NP_758512.3;gbkey=CDS;gene=Mthfd1l;product=monofunctional C1-tetrahydrofolate synthase%2C mitochondrial precursor;protein_id=NP_758512.3;tag=RefSeq Select;extra_copy_number=0
CM058250.1	Liftoff	CDS	10978352	10978428	.	+	.	ID=cds-NP_758512.3;Parent=rna-NM_172308.4;Dbxref=CCDS:CCDS56672.1,GeneID:270685,GenBank:NP_758512.3,MGI:MGI:1924836;Name=NP_758512.3;gbkey=CDS;gene=Mthfd1l;product=monofunctional C1-tetrahydrofolate synthase%2C mitochondrial precursor;protein_id=NP_758512.3;tag=RefSeq Select;extra_copy_number=0
CM058250.1	Liftoff	CDS	10984410	10984550	.	+	.	ID=cds-NP_758512.3;Parent=rna-NM_172308.4;Dbxref=CCDS:CCDS56672.1,GeneID:270685,GenBank:NP_758512.3,MGI:MGI:1924836;Name=NP_758512.3;gbkey=CDS;gene=Mthfd1l;product=monofunctional C1-tetrahydrofolate synthase%2C mitochondrial precursor;protein_id=NP_758512.3;tag=RefSeq Select;extra_copy_number=0
CM058250.1	Liftoff	CDS	10984779	10984847	.	+	.	ID=cds-NP_758512.3;Parent=rna-NM_172308.4;Dbxref=CCDS:CCDS56672.1,GeneID:270685,GenBank:NP_758512.3,MGI:MGI:1924836;Name=NP_758512.3;gbkey=CDS;gene=Mthfd1l;product=monofunctional C1-tetrahydrofolate synthase%2C mitochondrial precursor;protein_id=NP_758512.3;tag=RefSeq Select;extra_copy_number=0
CM058250.1	Liftoff	CDS	10993332	10993443	.	+	.	ID=cds-NP_758512.3;Parent=rna-NM_172308.4;Dbxref=CCDS:CCDS56672.1,GeneID:270685,GenBank:NP_758512.3,MGI:MGI:1924836;Name=NP_758512.3;gbkey=CDS;gene=Mthfd1l;product=monofunctional C1-tetrahydrofolate synthase%2C mitochondrial precursor;protein_id=NP_758512.3;tag=RefSeq Select;extra_copy_number=0
CM058250.1	Liftoff	CDS	11020323	11020462	.	+	.	ID=cds-NP_758512.3;Parent=rna-NM_172308.4;Dbxref=CCDS:CCDS56672.1,GeneID:270685,GenBank:NP_758512.3,MGI:MGI:1924836;Name=NP_758512.3;gbkey=CDS;gene=Mthfd1l;product=monofunctional C1-tetrahydrofolate synthase%2C mitochondrial precursor;protein_id=NP_758512.3;tag=RefSeq Select;extra_copy_number=0
CM058250.1	Liftoff	CDS	11024820	11024861	.	+	.	ID=cds-NP_758512.3;Parent=rna-NM_172308.4;Dbxref=CCDS:CCDS56672.1,GeneID:270685,GenBank:NP_758512.3,MGI:MGI:1924836;Name=NP_758512.3;gbkey=CDS;gene=Mthfd1l;product=monofunctional C1-tetrahydrofolate synthase%2C mitochondrial precursor;protein_id=NP_758512.3;tag=RefSeq Select;extra_copy_number=0
CM058250.1	Liftoff	CDS	11025881	11025981	.	+	.	ID=cds-NP_758512.3;Parent=rna-NM_172308.4;Dbxref=CCDS:CCDS56672.1,GeneID:270685,GenBank:NP_758512.3,MGI:MGI:1924836;Name=NP_758512.3;gbkey=CDS;gene=Mthfd1l;product=monofunctional C1-tetrahydrofolate synthase%2C mitochondrial precursor;protein_id=NP_758512.3;tag=RefSeq Select;extra_copy_number=0
CM058250.1	Liftoff	CDS	11026582	11026759	.	+	.	ID=cds-NP_758512.3;Parent=rna-NM_172308.4;Dbxref=CCDS:CCDS56672.1,GeneID:270685,GenBank:NP_758512.3,MGI:MGI:1924836;Name=NP_758512.3;gbkey=CDS;gene=Mthfd1l;product=monofunctional C1-tetrahydrofolate synthase%2C mitochondrial precursor;protein_id=NP_758512.3;tag=RefSeq Select;extra_copy_number=0
CM058250.1	Liftoff	CDS	11039824	11039931	.	+	.	ID=cds-NP_758512.3;Parent=rna-NM_172308.4;Dbxref=CCDS:CCDS56672.1,GeneID:270685,GenBank:NP_758512.3,MGI:MGI:1924836;Name=NP_758512.3;gbkey=CDS;gene=Mthfd1l;product=monofunctional C1-tetrahydrofolate synthase%2C mitochondrial precursor;protein_id=NP_758512.3;tag=RefSeq Select;extra_copy_number=0
CM058250.1	Liftoff	CDS	11042965	11043117	.	+	.	ID=cds-NP_758512.3;Parent=rna-NM_172308.4;Dbxref=CCDS:CCDS56672.1,GeneID:270685,GenBank:NP_758512.3,MGI:MGI:1924836;Name=NP_758512.3;gbkey=CDS;gene=Mthfd1l;product=monofunctional C1-tetrahydrofolate synthase%2C mitochondrial precursor;protein_id=NP_758512.3;tag=RefSeq Select;extra_copy_number=0
CM058250.1	Liftoff	CDS	11084601	11084690	.	+	.	ID=cds-NP_758512.3;Parent=rna-NM_172308.4;Dbxref=CCDS:CCDS56672.1,GeneID:270685,GenBank:NP_758512.3,MGI:MGI:1924836;Name=NP_758512.3;gbkey=CDS;gene=Mthfd1l;product=monofunctional C1-tetrahydrofolate synthase%2C mitochondrial precursor;protein_id=NP_758512.3;tag=RefSeq Select;extra_copy_number=0
CM058250.1	Liftoff	mRNA	10984422	11092706	.	+	.	ID=rna-XM_036155795.1;Parent=gene-Mthfd1l;Dbxref=GeneID:270685,GenBank:XM_036155795.1,MGI:MGI:1924836;Name=XM_036155795.1;gbkey=mRNA;gene=Mthfd1l;model_evidence=Supporting evidence includes similarity to: 4 mRNAs%2C 13 ESTs%2C 1 Protein%2C 290 long SRA reads%2C and 99%25 coverage of the annotated genomic feature by RNAseq alignments%2C including 12 samples with support for all annotated introns;product=methylenetetrahydrofolate dehydrogenase (NADP+ dependent) 1-like%2C transcript variant X3;transcript_id=XM_036155795.1;matches_ref_protein=True;valid_ORF=True;extra_copy_number=0
CM058250.1	Liftoff	exon	10984422	10984550	.	+	.	ID=exon-XM_036155795.1-1;Parent=rna-XM_036155795.1;Dbxref=GeneID:270685,GenBank:XM_036155795.1,MGI:MGI:1924836;gbkey=mRNA;gene=Mthfd1l;product=methylenetetrahydrofolate dehydrogenase (NADP+ dependent) 1-like%2C transcript variant X3;transcript_id=XM_036155795.1;extra_copy_number=0
CM058250.1	Liftoff	exon	10984779	10984847	.	+	.	ID=exon-XM_036155795.1-2;Parent=rna-XM_036155795.1;Dbxref=GeneID:270685,GenBank:XM_036155795.1,MGI:MGI:1924836;gbkey=mRNA;gene=Mthfd1l;product=methylenetetrahydrofolate dehydrogenase (NADP+ dependent) 1-like%2C transcript variant X3;transcript_id=XM_036155795.1;extra_copy_number=0
CM058250.1	Liftoff	exon	10993332	10993443	.	+	.	ID=exon-XM_036155795.1-3;Parent=rna-XM_036155795.1;Dbxref=GeneID:270685,GenBank:XM_036155795.1,MGI:MGI:1924836;gbkey=mRNA;gene=Mthfd1l;product=methylenetetrahydrofolate dehydrogenase (NADP+ dependent) 1-like%2C transcript variant X3;transcript_id=XM_036155795.1;extra_copy_number=0
CM058250.1	Liftoff	exon	11011843	11012001	.	+	.	ID=exon-XM_036155795.1-4;Parent=rna-XM_036155795.1;Dbxref=GeneID:270685,GenBank:XM_036155795.1,MGI:MGI:1924836;gbkey=mRNA;gene=Mthfd1l;product=methylenetetrahydrofolate dehydrogenase (NADP+ dependent) 1-like%2C transcript variant X3;transcript_id=XM_036155795.1;extra_copy_number=0
CM058250.1	Liftoff	exon	11020323	11020462	.	+	.	ID=exon-XM_036155795.1-5;Parent=rna-XM_036155795.1;Dbxref=GeneID:270685,GenBank:XM_036155795.1,MGI:MGI:1924836;gbkey=mRNA;gene=Mthfd1l;product=methylenetetrahydrofolate dehydrogenase (NADP+ dependent) 1-like%2C transcript variant X3;transcript_id=XM_036155795.1;extra_copy_number=0
CM058250.1	Liftoff	exon	11024820	11024861	.	+	.	ID=exon-XM_036155795.1-6;Parent=rna-XM_036155795.1;Dbxref=GeneID:270685,GenBank:XM_036155795.1,MGI:MGI:1924836;gbkey=mRNA;gene=Mthfd1l;product=methylenetetrahydrofolate dehydrogenase (NADP+ dependent) 1-like%2C transcript variant X3;transcript_id=XM_036155795.1;extra_copy_number=0
CM058250.1	Liftoff	exon	11025881	11025981	.	+	.	ID=exon-XM_036155795.1-7;Parent=rna-XM_036155795.1;Dbxref=GeneID:270685,GenBank:XM_036155795.1,MGI:MGI:1924836;gbkey=mRNA;gene=Mthfd1l;product=methylenetetrahydrofolate dehydrogenase (NADP+ dependent) 1-like%2C transcript variant X3;transcript_id=XM_036155795.1;extra_copy_number=0
CM058250.1	Liftoff	exon	11026582	11026759	.	+	.	ID=exon-XM_036155795.1-8;Parent=rna-XM_036155795.1;Dbxref=GeneID:270685,GenBank:XM_036155795.1,MGI:MGI:1924836;gbkey=mRNA;gene=Mthfd1l;product=methylenetetrahydrofolate dehydrogenase (NADP+ dependent) 1-like%2C transcript variant X3;transcript_id=XM_036155795.1;extra_copy_number=0
CM058250.1	Liftoff	exon	11039824	11039931	.	+	.	ID=exon-XM_036155795.1-9;Parent=rna-XM_036155795.1;Dbxref=GeneID:270685,GenBank:XM_036155795.1,MGI:MGI:1924836;gbkey=mRNA;gene=Mthfd1l;product=methylenetetrahydrofolate dehydrogenase (NADP+ dependent) 1-like%2C transcript variant X3;transcript_id=XM_036155795.1;extra_copy_number=0
CM058250.1	Liftoff	exon	11042965	11043117	.	+	.	ID=exon-XM_036155795.1-10;Parent=rna-XM_036155795.1;Dbxref=GeneID:270685,GenBank:XM_036155795.1,MGI:MGI:1924836;gbkey=mRNA;gene=Mthfd1l;product=methylenetetrahydrofolate dehydrogenase (NADP+ dependent) 1-like%2C transcript variant X3;transcript_id=XM_036155795.1;extra_copy_number=0
CM058250.1	Liftoff	exon	11084601	11084718	.	+	.	ID=exon-XM_036155795.1-11;Parent=rna-XM_036155795.1;Dbxref=GeneID:270685,GenBank:XM_036155795.1,MGI:MGI:1924836;gbkey=mRNA;gene=Mthfd1l;product=methylenetetrahydrofolate dehydrogenase (NADP+ dependent) 1-like%2C transcript variant X3;transcript_id=XM_036155795.1;extra_copy_number=0
CM058250.1	Liftoff	exon	11092242	11092706	.	+	.	ID=exon-XM_036155795.1-12;Parent=rna-XM_036155795.1;Dbxref=GeneID:270685,GenBank:XM_036155795.1,MGI:MGI:1924836;gbkey=mRNA;gene=Mthfd1l;product=methylenetetrahydrofolate dehydrogenase (NADP+ dependent) 1-like%2C transcript variant X3;transcript_id=XM_036155795.1;extra_copy_number=0
CM058250.1	Liftoff	CDS	11012001	11012001	.	+	.	ID=cds-XP_036011688.1;Parent=rna-XM_036155795.1;Dbxref=GeneID:270685,GenBank:XP_036011688.1,MGI:MGI:1924836;Name=XP_036011688.1;gbkey=CDS;gene=Mthfd1l;product=monofunctional C1-tetrahydrofolate synthase%2C mitochondrial isoform X1;protein_id=XP_036011688.1;extra_copy_number=0
CM058250.1	Liftoff	CDS	11020323	11020462	.	+	.	ID=cds-XP_036011688.1;Parent=rna-XM_036155795.1;Dbxref=GeneID:270685,GenBank:XP_036011688.1,MGI:MGI:1924836;Name=XP_036011688.1;gbkey=CDS;gene=Mthfd1l;product=monofunctional C1-tetrahydrofolate synthase%2C mitochondrial isoform X1;protein_id=XP_036011688.1;extra_copy_number=0
CM058250.1	Liftoff	CDS	11024820	11024861	.	+	.	ID=cds-XP_036011688.1;Parent=rna-XM_036155795.1;Dbxref=GeneID:270685,GenBank:XP_036011688.1,MGI:MGI:1924836;Name=XP_036011688.1;gbkey=CDS;gene=Mthfd1l;product=monofunctional C1-tetrahydrofolate synthase%2C mitochondrial isoform X1;protein_id=XP_036011688.1;extra_copy_number=0
CM058250.1	Liftoff	CDS	11025881	11025981	.	+	.	ID=cds-XP_036011688.1;Parent=rna-XM_036155795.1;Dbxref=GeneID:270685,GenBank:XP_036011688.1,MGI:MGI:1924836;Name=XP_036011688.1;gbkey=CDS;gene=Mthfd1l;product=monofunctional C1-tetrahydrofolate synthase%2C mitochondrial isoform X1;protein_id=XP_036011688.1;extra_copy_number=0
CM058250.1	Liftoff	CDS	11026582	11026759	.	+	.	ID=cds-XP_036011688.1;Parent=rna-XM_036155795.1;Dbxref=GeneID:270685,GenBank:XP_036011688.1,MGI:MGI:1924836;Name=XP_036011688.1;gbkey=CDS;gene=Mthfd1l;product=monofunctional C1-tetrahydrofolate synthase%2C mitochondrial isoform X1;protein_id=XP_036011688.1;extra_copy_number=0
CM058250.1	Liftoff	CDS	11039824	11039931	.	+	.	ID=cds-XP_036011688.1;Parent=rna-XM_036155795.1;Dbxref=GeneID:270685,GenBank:XP_036011688.1,MGI:MGI:1924836;Name=XP_036011688.1;gbkey=CDS;gene=Mthfd1l;product=monofunctional C1-tetrahydrofolate synthase%2C mitochondrial isoform X1;protein_id=XP_036011688.1;extra_copy_number=0
CM058250.1	Liftoff	CDS	11042965	11043117	.	+	.	ID=cds-XP_036011688.1;Parent=rna-XM_036155795.1;Dbxref=GeneID:270685,GenBank:XP_036011688.1,MGI:MGI:1924836;Name=XP_036011688.1;gbkey=CDS;gene=Mthfd1l;product=monofunctional C1-tetrahydrofolate synthase%2C mitochondrial isoform X1;protein_id=XP_036011688.1;extra_copy_number=0
CM058250.1	Liftoff	CDS	11084601	11084690	.	+	.	ID=cds-XP_036011688.1;Parent=rna-XM_036155795.1;Dbxref=GeneID:270685,GenBank:XP_036011688.1,MGI:MGI:1924836;Name=XP_036011688.1;gbkey=CDS;gene=Mthfd1l;product=monofunctional C1-tetrahydrofolate synthase%2C mitochondrial isoform X1;protein_id=XP_036011688.1;extra_copy_number=0
CM058250.1	Liftoff	mRNA	11011866	11092706	.	+	.	ID=rna-XM_036155796.1;Parent=gene-Mthfd1l;Dbxref=GeneID:270685,GenBank:XM_036155796.1,MGI:MGI:1924836;Name=XM_036155796.1;gbkey=mRNA;gene=Mthfd1l;model_evidence=Supporting evidence includes similarity to: 3 mRNAs%2C 11 ESTs%2C 1 Protein%2C 440 long SRA reads%2C and 100%25 coverage of the annotated genomic feature by RNAseq alignments%2C including 16 samples with support for all annotated introns;product=methylenetetrahydrofolate dehydrogenase (NADP+ dependent) 1-like%2C transcript variant X4;transcript_id=XM_036155796.1;matches_ref_protein=True;valid_ORF=True;extra_copy_number=0
CM058250.1	Liftoff	exon	11011866	11012001	.	+	.	ID=exon-XM_036155796.1-1;Parent=rna-XM_036155796.1;Dbxref=GeneID:270685,GenBank:XM_036155796.1,MGI:MGI:1924836;gbkey=mRNA;gene=Mthfd1l;product=methylenetetrahydrofolate dehydrogenase (NADP+ dependent) 1-like%2C transcript variant X4;transcript_id=XM_036155796.1;extra_copy_number=0
CM058250.1	Liftoff	exon	11020323	11020462	.	+	.	ID=exon-XM_036155796.1-2;Parent=rna-XM_036155796.1;Dbxref=GeneID:270685,GenBank:XM_036155796.1,MGI:MGI:1924836;gbkey=mRNA;gene=Mthfd1l;product=methylenetetrahydrofolate dehydrogenase (NADP+ dependent) 1-like%2C transcript variant X4;transcript_id=XM_036155796.1;extra_copy_number=0
CM058250.1	Liftoff	exon	11024820	11024861	.	+	.	ID=exon-XM_036155796.1-3;Parent=rna-XM_036155796.1;Dbxref=GeneID:270685,GenBank:XM_036155796.1,MGI:MGI:1924836;gbkey=mRNA;gene=Mthfd1l;product=methylenetetrahydrofolate dehydrogenase (NADP+ dependent) 1-like%2C transcript variant X4;transcript_id=XM_036155796.1;extra_copy_number=0
CM058250.1	Liftoff	exon	11025881	11025981	.	+	.	ID=exon-XM_036155796.1-4;Parent=rna-XM_036155796.1;Dbxref=GeneID:270685,GenBank:XM_036155796.1,MGI:MGI:1924836;gbkey=mRNA;gene=Mthfd1l;product=methylenetetrahydrofolate dehydrogenase (NADP+ dependent) 1-like%2C transcript variant X4;transcript_id=XM_036155796.1;extra_copy_number=0
CM058250.1	Liftoff	exon	11026582	11026759	.	+	.	ID=exon-XM_036155796.1-5;Parent=rna-XM_036155796.1;Dbxref=GeneID:270685,GenBank:XM_036155796.1,MGI:MGI:1924836;gbkey=mRNA;gene=Mthfd1l;product=methylenetetrahydrofolate dehydrogenase (NADP+ dependent) 1-like%2C transcript variant X4;transcript_id=XM_036155796.1;extra_copy_number=0
CM058250.1	Liftoff	exon	11039824	11039931	.	+	.	ID=exon-XM_036155796.1-6;Parent=rna-XM_036155796.1;Dbxref=GeneID:270685,GenBank:XM_036155796.1,MGI:MGI:1924836;gbkey=mRNA;gene=Mthfd1l;product=methylenetetrahydrofolate dehydrogenase (NADP+ dependent) 1-like%2C transcript variant X4;transcript_id=XM_036155796.1;extra_copy_number=0
CM058250.1	Liftoff	exon	11042965	11043117	.	+	.	ID=exon-XM_036155796.1-7;Parent=rna-XM_036155796.1;Dbxref=GeneID:270685,GenBank:XM_036155796.1,MGI:MGI:1924836;gbkey=mRNA;gene=Mthfd1l;product=methylenetetrahydrofolate dehydrogenase (NADP+ dependent) 1-like%2C transcript variant X4;transcript_id=XM_036155796.1;extra_copy_number=0
CM058250.1	Liftoff	exon	11084601	11084718	.	+	.	ID=exon-XM_036155796.1-8;Parent=rna-XM_036155796.1;Dbxref=GeneID:270685,GenBank:XM_036155796.1,MGI:MGI:1924836;gbkey=mRNA;gene=Mthfd1l;product=methylenetetrahydrofolate dehydrogenase (NADP+ dependent) 1-like%2C transcript variant X4;transcript_id=XM_036155796.1;extra_copy_number=0
CM058250.1	Liftoff	exon	11092134	11092706	.	+	.	ID=exon-XM_036155796.1-9;Parent=rna-XM_036155796.1;Dbxref=GeneID:270685,GenBank:XM_036155796.1,MGI:MGI:1924836;gbkey=mRNA;gene=Mthfd1l;product=methylenetetrahydrofolate dehydrogenase (NADP+ dependent) 1-like%2C transcript variant X4;transcript_id=XM_036155796.1;extra_copy_number=0
CM058250.1	Liftoff	CDS	11012001	11012001	.	+	.	ID=cds-XP_036011689.1;Parent=rna-XM_036155796.1;Dbxref=GeneID:270685,GenBank:XP_036011689.1,MGI:MGI:1924836;Name=XP_036011689.1;gbkey=CDS;gene=Mthfd1l;product=monofunctional C1-tetrahydrofolate synthase%2C mitochondrial isoform X1;protein_id=XP_036011689.1;extra_copy_number=0
CM058250.1	Liftoff	CDS	11020323	11020462	.	+	.	ID=cds-XP_036011689.1;Parent=rna-XM_036155796.1;Dbxref=GeneID:270685,GenBank:XP_036011689.1,MGI:MGI:1924836;Name=XP_036011689.1;gbkey=CDS;gene=Mthfd1l;product=monofunctional C1-tetrahydrofolate synthase%2C mitochondrial isoform X1;protein_id=XP_036011689.1;extra_copy_number=0
CM058250.1	Liftoff	CDS	11024820	11024861	.	+	.	ID=cds-XP_036011689.1;Parent=rna-XM_036155796.1;Dbxref=GeneID:270685,GenBank:XP_036011689.1,MGI:MGI:1924836;Name=XP_036011689.1;gbkey=CDS;gene=Mthfd1l;product=monofunctional C1-tetrahydrofolate synthase%2C mitochondrial isoform X1;protein_id=XP_036011689.1;extra_copy_number=0
CM058250.1	Liftoff	CDS	11025881	11025981	.	+	.	ID=cds-XP_036011689.1;Parent=rna-XM_036155796.1;Dbxref=GeneID:270685,GenBank:XP_036011689.1,MGI:MGI:1924836;Name=XP_036011689.1;gbkey=CDS;gene=Mthfd1l;product=monofunctional C1-tetrahydrofolate synthase%2C mitochondrial isoform X1;protein_id=XP_036011689.1;extra_copy_number=0
CM058250.1	Liftoff	CDS	11026582	11026759	.	+	.	ID=cds-XP_036011689.1;Parent=rna-XM_036155796.1;Dbxref=GeneID:270685,GenBank:XP_036011689.1,MGI:MGI:1924836;Name=XP_036011689.1;gbkey=CDS;gene=Mthfd1l;product=monofunctional C1-tetrahydrofolate synthase%2C mitochondrial isoform X1;protein_id=XP_036011689.1;extra_copy_number=0
CM058250.1	Liftoff	CDS	11039824	11039931	.	+	.	ID=cds-XP_036011689.1;Parent=rna-XM_036155796.1;Dbxref=GeneID:270685,GenBank:XP_036011689.1,MGI:MGI:1924836;Name=XP_036011689.1;gbkey=CDS;gene=Mthfd1l;product=monofunctional C1-tetrahydrofolate synthase%2C mitochondrial isoform X1;protein_id=XP_036011689.1;extra_copy_number=0
CM058250.1	Liftoff	CDS	11042965	11043117	.	+	.	ID=cds-XP_036011689.1;Parent=rna-XM_036155796.1;Dbxref=GeneID:270685,GenBank:XP_036011689.1,MGI:MGI:1924836;Name=XP_036011689.1;gbkey=CDS;gene=Mthfd1l;product=monofunctional C1-tetrahydrofolate synthase%2C mitochondrial isoform X1;protein_id=XP_036011689.1;extra_copy_number=0
CM058250.1	Liftoff	CDS	11084601	11084690	.	+	.	ID=cds-XP_036011689.1;Parent=rna-XM_036155796.1;Dbxref=GeneID:270685,GenBank:XP_036011689.1,MGI:MGI:1924836;Name=XP_036011689.1;gbkey=CDS;gene=Mthfd1l;product=monofunctional C1-tetrahydrofolate synthase%2C mitochondrial isoform X1;protein_id=XP_036011689.1;extra_copy_number=0
CM058250.1	Liftoff	transcript	10904857	11092706	.	+	.	ID=rna-XR_004936188.1;Parent=gene-Mthfd1l;Dbxref=GeneID:270685,GenBank:XR_004936188.1,MGI:MGI:1924836;Name=XR_004936188.1;gbkey=misc_RNA;gene=Mthfd1l;model_evidence=Supporting evidence includes similarity to: 12 mRNAs%2C 70 ESTs%2C 2 Proteins%2C 511 long SRA reads%2C and 96%25 coverage of the annotated genomic feature by RNAseq alignments%2C including 12 samples with support for all annotated introns;product=methylenetetrahydrofolate dehydrogenase (NADP+ dependent) 1-like%2C transcript variant X1;transcript_id=XR_004936188.1;extra_copy_number=0
CM058250.1	Liftoff	exon	10904857	10910053	.	+	.	ID=exon-XR_004936188.1-1;Parent=rna-XR_004936188.1;Dbxref=GeneID:270685,GenBank:XR_004936188.1,MGI:MGI:1924836;gbkey=misc_RNA;gene=Mthfd1l;product=methylenetetrahydrofolate dehydrogenase (NADP+ dependent) 1-like%2C transcript variant X1;transcript_id=XR_004936188.1;extra_copy_number=0
CM058250.1	Liftoff	exon	10915209	10915293	.	+	.	ID=exon-XR_004936188.1-2;Parent=rna-XR_004936188.1;Dbxref=GeneID:270685,GenBank:XR_004936188.1,MGI:MGI:1924836;gbkey=misc_RNA;gene=Mthfd1l;product=methylenetetrahydrofolate dehydrogenase (NADP+ dependent) 1-like%2C transcript variant X1;transcript_id=XR_004936188.1;extra_copy_number=0
CM058250.1	Liftoff	exon	10916791	10916841	.	+	.	ID=exon-XR_004936188.1-3;Parent=rna-XR_004936188.1;Dbxref=GeneID:270685,GenBank:XR_004936188.1,MGI:MGI:1924836;gbkey=misc_RNA;gene=Mthfd1l;product=methylenetetrahydrofolate dehydrogenase (NADP+ dependent) 1-like%2C transcript variant X1;transcript_id=XR_004936188.1;extra_copy_number=0
CM058250.1	Liftoff	exon	10916926	10916979	.	+	.	ID=exon-XR_004936188.1-4;Parent=rna-XR_004936188.1;Dbxref=GeneID:270685,GenBank:XR_004936188.1,MGI:MGI:1924836;gbkey=misc_RNA;gene=Mthfd1l;product=methylenetetrahydrofolate dehydrogenase (NADP+ dependent) 1-like%2C transcript variant X1;transcript_id=XR_004936188.1;extra_copy_number=0
CM058250.1	Liftoff	exon	10920659	10920783	.	+	.	ID=exon-XR_004936188.1-5;Parent=rna-XR_004936188.1;Dbxref=GeneID:270685,GenBank:XR_004936188.1,MGI:MGI:1924836;gbkey=misc_RNA;gene=Mthfd1l;product=methylenetetrahydrofolate dehydrogenase (NADP+ dependent) 1-like%2C transcript variant X1;transcript_id=XR_004936188.1;extra_copy_number=0
CM058250.1	Liftoff	exon	10922141	10922241	.	+	.	ID=exon-XR_004936188.1-6;Parent=rna-XR_004936188.1;Dbxref=GeneID:270685,GenBank:XR_004936188.1,MGI:MGI:1924836;gbkey=misc_RNA;gene=Mthfd1l;product=methylenetetrahydrofolate dehydrogenase (NADP+ dependent) 1-like%2C transcript variant X1;transcript_id=XR_004936188.1;extra_copy_number=0
CM058250.1	Liftoff	exon	10926436	10926572	.	+	.	ID=exon-XR_004936188.1-7;Parent=rna-XR_004936188.1;Dbxref=GeneID:270685,GenBank:XR_004936188.1,MGI:MGI:1924836;gbkey=misc_RNA;gene=Mthfd1l;product=methylenetetrahydrofolate dehydrogenase (NADP+ dependent) 1-like%2C transcript variant X1;transcript_id=XR_004936188.1;extra_copy_number=0
CM058250.1	Liftoff	exon	10944317	10944428	.	+	.	ID=exon-XR_004936188.1-8;Parent=rna-XR_004936188.1;Dbxref=GeneID:270685,GenBank:XR_004936188.1,MGI:MGI:1924836;gbkey=misc_RNA;gene=Mthfd1l;product=methylenetetrahydrofolate dehydrogenase (NADP+ dependent) 1-like%2C transcript variant X1;transcript_id=XR_004936188.1;extra_copy_number=0
CM058250.1	Liftoff	exon	10952083	10952174	.	+	.	ID=exon-XR_004936188.1-9;Parent=rna-XR_004936188.1;Dbxref=GeneID:270685,GenBank:XR_004936188.1,MGI:MGI:1924836;gbkey=misc_RNA;gene=Mthfd1l;product=methylenetetrahydrofolate dehydrogenase (NADP+ dependent) 1-like%2C transcript variant X1;transcript_id=XR_004936188.1;extra_copy_number=0
CM058250.1	Liftoff	exon	10953293	10953390	.	+	.	ID=exon-XR_004936188.1-10;Parent=rna-XR_004936188.1;Dbxref=GeneID:270685,GenBank:XR_004936188.1,MGI:MGI:1924836;gbkey=misc_RNA;gene=Mthfd1l;product=methylenetetrahydrofolate dehydrogenase (NADP+ dependent) 1-like%2C transcript variant X1;transcript_id=XR_004936188.1;extra_copy_number=0
CM058250.1	Liftoff	exon	10954997	10955170	.	+	.	ID=exon-XR_004936188.1-11;Parent=rna-XR_004936188.1;Dbxref=GeneID:270685,GenBank:XR_004936188.1,MGI:MGI:1924836;gbkey=misc_RNA;gene=Mthfd1l;product=methylenetetrahydrofolate dehydrogenase (NADP+ dependent) 1-like%2C transcript variant X1;transcript_id=XR_004936188.1;extra_copy_number=0
CM058250.1	Liftoff	exon	10964966	10965102	.	+	.	ID=exon-XR_004936188.1-12;Parent=rna-XR_004936188.1;Dbxref=GeneID:270685,GenBank:XR_004936188.1,MGI:MGI:1924836;gbkey=misc_RNA;gene=Mthfd1l;product=methylenetetrahydrofolate dehydrogenase (NADP+ dependent) 1-like%2C transcript variant X1;transcript_id=XR_004936188.1;extra_copy_number=0
CM058250.1	Liftoff	exon	10967261	10967307	.	+	.	ID=exon-XR_004936188.1-13;Parent=rna-XR_004936188.1;Dbxref=GeneID:270685,GenBank:XR_004936188.1,MGI:MGI:1924836;gbkey=misc_RNA;gene=Mthfd1l;product=methylenetetrahydrofolate dehydrogenase (NADP+ dependent) 1-like%2C transcript variant X1;transcript_id=XR_004936188.1;extra_copy_number=0
CM058250.1	Liftoff	exon	10968803	10968910	.	+	.	ID=exon-XR_004936188.1-14;Parent=rna-XR_004936188.1;Dbxref=GeneID:270685,GenBank:XR_004936188.1,MGI:MGI:1924836;gbkey=misc_RNA;gene=Mthfd1l;product=methylenetetrahydrofolate dehydrogenase (NADP+ dependent) 1-like%2C transcript variant X1;transcript_id=XR_004936188.1;extra_copy_number=0
CM058250.1	Liftoff	exon	10969860	10969934	.	+	.	ID=exon-XR_004936188.1-15;Parent=rna-XR_004936188.1;Dbxref=GeneID:270685,GenBank:XR_004936188.1,MGI:MGI:1924836;gbkey=misc_RNA;gene=Mthfd1l;product=methylenetetrahydrofolate dehydrogenase (NADP+ dependent) 1-like%2C transcript variant X1;transcript_id=XR_004936188.1;extra_copy_number=0
CM058250.1	Liftoff	exon	10971789	10971891	.	+	.	ID=exon-XR_004936188.1-16;Parent=rna-XR_004936188.1;Dbxref=GeneID:270685,GenBank:XR_004936188.1,MGI:MGI:1924836;gbkey=misc_RNA;gene=Mthfd1l;product=methylenetetrahydrofolate dehydrogenase (NADP+ dependent) 1-like%2C transcript variant X1;transcript_id=XR_004936188.1;extra_copy_number=0
CM058250.1	Liftoff	exon	10978352	10978428	.	+	.	ID=exon-XR_004936188.1-17;Parent=rna-XR_004936188.1;Dbxref=GeneID:270685,GenBank:XR_004936188.1,MGI:MGI:1924836;gbkey=misc_RNA;gene=Mthfd1l;product=methylenetetrahydrofolate dehydrogenase (NADP+ dependent) 1-like%2C transcript variant X1;transcript_id=XR_004936188.1;extra_copy_number=0
CM058250.1	Liftoff	exon	10984410	10984550	.	+	.	ID=exon-XR_004936188.1-18;Parent=rna-XR_004936188.1;Dbxref=GeneID:270685,GenBank:XR_004936188.1,MGI:MGI:1924836;gbkey=misc_RNA;gene=Mthfd1l;product=methylenetetrahydrofolate dehydrogenase (NADP+ dependent) 1-like%2C transcript variant X1;transcript_id=XR_004936188.1;extra_copy_number=0
CM058250.1	Liftoff	exon	10984779	10984847	.	+	.	ID=exon-XR_004936188.1-19;Parent=rna-XR_004936188.1;Dbxref=GeneID:270685,GenBank:XR_004936188.1,MGI:MGI:1924836;gbkey=misc_RNA;gene=Mthfd1l;product=methylenetetrahydrofolate dehydrogenase (NADP+ dependent) 1-like%2C transcript variant X1;transcript_id=XR_004936188.1;extra_copy_number=0
CM058250.1	Liftoff	exon	10993332	10993443	.	+	.	ID=exon-XR_004936188.1-20;Parent=rna-XR_004936188.1;Dbxref=GeneID:270685,GenBank:XR_004936188.1,MGI:MGI:1924836;gbkey=misc_RNA;gene=Mthfd1l;product=methylenetetrahydrofolate dehydrogenase (NADP+ dependent) 1-like%2C transcript variant X1;transcript_id=XR_004936188.1;extra_copy_number=0
CM058250.1	Liftoff	exon	11011843	11012001	.	+	.	ID=exon-XR_004936188.1-21;Parent=rna-XR_004936188.1;Dbxref=GeneID:270685,GenBank:XR_004936188.1,MGI:MGI:1924836;gbkey=misc_RNA;gene=Mthfd1l;product=methylenetetrahydrofolate dehydrogenase (NADP+ dependent) 1-like%2C transcript variant X1;transcript_id=XR_004936188.1;extra_copy_number=0
CM058250.1	Liftoff	exon	11020323	11020462	.	+	.	ID=exon-XR_004936188.1-22;Parent=rna-XR_004936188.1;Dbxref=GeneID:270685,GenBank:XR_004936188.1,MGI:MGI:1924836;gbkey=misc_RNA;gene=Mthfd1l;product=methylenetetrahydrofolate dehydrogenase (NADP+ dependent) 1-like%2C transcript variant X1;transcript_id=XR_004936188.1;extra_copy_number=0
CM058250.1	Liftoff	exon	11024820	11024861	.	+	.	ID=exon-XR_004936188.1-23;Parent=rna-XR_004936188.1;Dbxref=GeneID:270685,GenBank:XR_004936188.1,MGI:MGI:1924836;gbkey=misc_RNA;gene=Mthfd1l;product=methylenetetrahydrofolate dehydrogenase (NADP+ dependent) 1-like%2C transcript variant X1;transcript_id=XR_004936188.1;extra_copy_number=0
CM058250.1	Liftoff	exon	11025881	11025981	.	+	.	ID=exon-XR_004936188.1-24;Parent=rna-XR_004936188.1;Dbxref=GeneID:270685,GenBank:XR_004936188.1,MGI:MGI:1924836;gbkey=misc_RNA;gene=Mthfd1l;product=methylenetetrahydrofolate dehydrogenase (NADP+ dependent) 1-like%2C transcript variant X1;transcript_id=XR_004936188.1;extra_copy_number=0
CM058250.1	Liftoff	exon	11026582	11026759	.	+	.	ID=exon-XR_004936188.1-25;Parent=rna-XR_004936188.1;Dbxref=GeneID:270685,GenBank:XR_004936188.1,MGI:MGI:1924836;gbkey=misc_RNA;gene=Mthfd1l;product=methylenetetrahydrofolate dehydrogenase (NADP+ dependent) 1-like%2C transcript variant X1;transcript_id=XR_004936188.1;extra_copy_number=0
CM058250.1	Liftoff	exon	11039824	11039931	.	+	.	ID=exon-XR_004936188.1-26;Parent=rna-XR_004936188.1;Dbxref=GeneID:270685,GenBank:XR_004936188.1,MGI:MGI:1924836;gbkey=misc_RNA;gene=Mthfd1l;product=methylenetetrahydrofolate dehydrogenase (NADP+ dependent) 1-like%2C transcript variant X1;transcript_id=XR_004936188.1;extra_copy_number=0
CM058250.1	Liftoff	exon	11042965	11043117	.	+	.	ID=exon-XR_004936188.1-27;Parent=rna-XR_004936188.1;Dbxref=GeneID:270685,GenBank:XR_004936188.1,MGI:MGI:1924836;gbkey=misc_RNA;gene=Mthfd1l;product=methylenetetrahydrofolate dehydrogenase (NADP+ dependent) 1-like%2C transcript variant X1;transcript_id=XR_004936188.1;extra_copy_number=0
CM058250.1	Liftoff	exon	11084601	11084718	.	+	.	ID=exon-XR_004936188.1-28;Parent=rna-XR_004936188.1;Dbxref=GeneID:270685,GenBank:XR_004936188.1,MGI:MGI:1924836;gbkey=misc_RNA;gene=Mthfd1l;product=methylenetetrahydrofolate dehydrogenase (NADP+ dependent) 1-like%2C transcript variant X1;transcript_id=XR_004936188.1;extra_copy_number=0
CM058250.1	Liftoff	exon	11092134	11092706	.	+	.	ID=exon-XR_004936188.1-29;Parent=rna-XR_004936188.1;Dbxref=GeneID:270685,GenBank:XR_004936188.1,MGI:MGI:1924836;gbkey=misc_RNA;gene=Mthfd1l;product=methylenetetrahydrofolate dehydrogenase (NADP+ dependent) 1-like%2C transcript variant X1;transcript_id=XR_004936188.1;extra_copy_number=0
CM058250.1	Liftoff	transcript	10904857	11092706	.	+	.	ID=rna-XR_004936189.1;Parent=gene-Mthfd1l;Dbxref=GeneID:270685,GenBank:XR_004936189.1,MGI:MGI:1924836;Name=XR_004936189.1;gbkey=misc_RNA;gene=Mthfd1l;model_evidence=Supporting evidence includes similarity to: 12 mRNAs%2C 69 ESTs%2C 2 Proteins%2C 379 long SRA reads%2C and 95%25 coverage of the annotated genomic feature by RNAseq alignments%2C including 12 samples with support for all annotated introns;product=methylenetetrahydrofolate dehydrogenase (NADP+ dependent) 1-like%2C transcript variant X2;transcript_id=XR_004936189.1;extra_copy_number=0
CM058250.1	Liftoff	exon	10904857	10910053	.	+	.	ID=exon-XR_004936189.1-1;Parent=rna-XR_004936189.1;Dbxref=GeneID:270685,GenBank:XR_004936189.1,MGI:MGI:1924836;gbkey=misc_RNA;gene=Mthfd1l;product=methylenetetrahydrofolate dehydrogenase (NADP+ dependent) 1-like%2C transcript variant X2;transcript_id=XR_004936189.1;extra_copy_number=0
CM058250.1	Liftoff	exon	10915209	10915293	.	+	.	ID=exon-XR_004936189.1-2;Parent=rna-XR_004936189.1;Dbxref=GeneID:270685,GenBank:XR_004936189.1,MGI:MGI:1924836;gbkey=misc_RNA;gene=Mthfd1l;product=methylenetetrahydrofolate dehydrogenase (NADP+ dependent) 1-like%2C transcript variant X2;transcript_id=XR_004936189.1;extra_copy_number=0
CM058250.1	Liftoff	exon	10916791	10916841	.	+	.	ID=exon-XR_004936189.1-3;Parent=rna-XR_004936189.1;Dbxref=GeneID:270685,GenBank:XR_004936189.1,MGI:MGI:1924836;gbkey=misc_RNA;gene=Mthfd1l;product=methylenetetrahydrofolate dehydrogenase (NADP+ dependent) 1-like%2C transcript variant X2;transcript_id=XR_004936189.1;extra_copy_number=0
CM058250.1	Liftoff	exon	10916926	10916979	.	+	.	ID=exon-XR_004936189.1-4;Parent=rna-XR_004936189.1;Dbxref=GeneID:270685,GenBank:XR_004936189.1,MGI:MGI:1924836;gbkey=misc_RNA;gene=Mthfd1l;product=methylenetetrahydrofolate dehydrogenase (NADP+ dependent) 1-like%2C transcript variant X2;transcript_id=XR_004936189.1;extra_copy_number=0
CM058250.1	Liftoff	exon	10920659	10920783	.	+	.	ID=exon-XR_004936189.1-5;Parent=rna-XR_004936189.1;Dbxref=GeneID:270685,GenBank:XR_004936189.1,MGI:MGI:1924836;gbkey=misc_RNA;gene=Mthfd1l;product=methylenetetrahydrofolate dehydrogenase (NADP+ dependent) 1-like%2C transcript variant X2;transcript_id=XR_004936189.1;extra_copy_number=0
CM058250.1	Liftoff	exon	10922141	10922241	.	+	.	ID=exon-XR_004936189.1-6;Parent=rna-XR_004936189.1;Dbxref=GeneID:270685,GenBank:XR_004936189.1,MGI:MGI:1924836;gbkey=misc_RNA;gene=Mthfd1l;product=methylenetetrahydrofolate dehydrogenase (NADP+ dependent) 1-like%2C transcript variant X2;transcript_id=XR_004936189.1;extra_copy_number=0
CM058250.1	Liftoff	exon	10926436	10926572	.	+	.	ID=exon-XR_004936189.1-7;Parent=rna-XR_004936189.1;Dbxref=GeneID:270685,GenBank:XR_004936189.1,MGI:MGI:1924836;gbkey=misc_RNA;gene=Mthfd1l;product=methylenetetrahydrofolate dehydrogenase (NADP+ dependent) 1-like%2C transcript variant X2;transcript_id=XR_004936189.1;extra_copy_number=0
CM058250.1	Liftoff	exon	10944317	10944428	.	+	.	ID=exon-XR_004936189.1-8;Parent=rna-XR_004936189.1;Dbxref=GeneID:270685,GenBank:XR_004936189.1,MGI:MGI:1924836;gbkey=misc_RNA;gene=Mthfd1l;product=methylenetetrahydrofolate dehydrogenase (NADP+ dependent) 1-like%2C transcript variant X2;transcript_id=XR_004936189.1;extra_copy_number=0
CM058250.1	Liftoff	exon	10952083	10952174	.	+	.	ID=exon-XR_004936189.1-9;Parent=rna-XR_004936189.1;Dbxref=GeneID:270685,GenBank:XR_004936189.1,MGI:MGI:1924836;gbkey=misc_RNA;gene=Mthfd1l;product=methylenetetrahydrofolate dehydrogenase (NADP+ dependent) 1-like%2C transcript variant X2;transcript_id=XR_004936189.1;extra_copy_number=0
CM058250.1	Liftoff	exon	10953293	10953390	.	+	.	ID=exon-XR_004936189.1-10;Parent=rna-XR_004936189.1;Dbxref=GeneID:270685,GenBank:XR_004936189.1,MGI:MGI:1924836;gbkey=misc_RNA;gene=Mthfd1l;product=methylenetetrahydrofolate dehydrogenase (NADP+ dependent) 1-like%2C transcript variant X2;transcript_id=XR_004936189.1;extra_copy_number=0
CM058250.1	Liftoff	exon	10954997	10955170	.	+	.	ID=exon-XR_004936189.1-11;Parent=rna-XR_004936189.1;Dbxref=GeneID:270685,GenBank:XR_004936189.1,MGI:MGI:1924836;gbkey=misc_RNA;gene=Mthfd1l;product=methylenetetrahydrofolate dehydrogenase (NADP+ dependent) 1-like%2C transcript variant X2;transcript_id=XR_004936189.1;extra_copy_number=0
CM058250.1	Liftoff	exon	10964966	10965102	.	+	.	ID=exon-XR_004936189.1-12;Parent=rna-XR_004936189.1;Dbxref=GeneID:270685,GenBank:XR_004936189.1,MGI:MGI:1924836;gbkey=misc_RNA;gene=Mthfd1l;product=methylenetetrahydrofolate dehydrogenase (NADP+ dependent) 1-like%2C transcript variant X2;transcript_id=XR_004936189.1;extra_copy_number=0
CM058250.1	Liftoff	exon	10967261	10967307	.	+	.	ID=exon-XR_004936189.1-13;Parent=rna-XR_004936189.1;Dbxref=GeneID:270685,GenBank:XR_004936189.1,MGI:MGI:1924836;gbkey=misc_RNA;gene=Mthfd1l;product=methylenetetrahydrofolate dehydrogenase (NADP+ dependent) 1-like%2C transcript variant X2;transcript_id=XR_004936189.1;extra_copy_number=0
CM058250.1	Liftoff	exon	10968803	10968910	.	+	.	ID=exon-XR_004936189.1-14;Parent=rna-XR_004936189.1;Dbxref=GeneID:270685,GenBank:XR_004936189.1,MGI:MGI:1924836;gbkey=misc_RNA;gene=Mthfd1l;product=methylenetetrahydrofolate dehydrogenase (NADP+ dependent) 1-like%2C transcript variant X2;transcript_id=XR_004936189.1;extra_copy_number=0
CM058250.1	Liftoff	exon	10969860	10969934	.	+	.	ID=exon-XR_004936189.1-15;Parent=rna-XR_004936189.1;Dbxref=GeneID:270685,GenBank:XR_004936189.1,MGI:MGI:1924836;gbkey=misc_RNA;gene=Mthfd1l;product=methylenetetrahydrofolate dehydrogenase (NADP+ dependent) 1-like%2C transcript variant X2;transcript_id=XR_004936189.1;extra_copy_number=0
CM058250.1	Liftoff	exon	10971789	10971891	.	+	.	ID=exon-XR_004936189.1-16;Parent=rna-XR_004936189.1;Dbxref=GeneID:270685,GenBank:XR_004936189.1,MGI:MGI:1924836;gbkey=misc_RNA;gene=Mthfd1l;product=methylenetetrahydrofolate dehydrogenase (NADP+ dependent) 1-like%2C transcript variant X2;transcript_id=XR_004936189.1;extra_copy_number=0
CM058250.1	Liftoff	exon	10978352	10978428	.	+	.	ID=exon-XR_004936189.1-17;Parent=rna-XR_004936189.1;Dbxref=GeneID:270685,GenBank:XR_004936189.1,MGI:MGI:1924836;gbkey=misc_RNA;gene=Mthfd1l;product=methylenetetrahydrofolate dehydrogenase (NADP+ dependent) 1-like%2C transcript variant X2;transcript_id=XR_004936189.1;extra_copy_number=0
CM058250.1	Liftoff	exon	10984410	10984550	.	+	.	ID=exon-XR_004936189.1-18;Parent=rna-XR_004936189.1;Dbxref=GeneID:270685,GenBank:XR_004936189.1,MGI:MGI:1924836;gbkey=misc_RNA;gene=Mthfd1l;product=methylenetetrahydrofolate dehydrogenase (NADP+ dependent) 1-like%2C transcript variant X2;transcript_id=XR_004936189.1;extra_copy_number=0
CM058250.1	Liftoff	exon	10984779	10984847	.	+	.	ID=exon-XR_004936189.1-19;Parent=rna-XR_004936189.1;Dbxref=GeneID:270685,GenBank:XR_004936189.1,MGI:MGI:1924836;gbkey=misc_RNA;gene=Mthfd1l;product=methylenetetrahydrofolate dehydrogenase (NADP+ dependent) 1-like%2C transcript variant X2;transcript_id=XR_004936189.1;extra_copy_number=0
CM058250.1	Liftoff	exon	10993332	10993443	.	+	.	ID=exon-XR_004936189.1-20;Parent=rna-XR_004936189.1;Dbxref=GeneID:270685,GenBank:XR_004936189.1,MGI:MGI:1924836;gbkey=misc_RNA;gene=Mthfd1l;product=methylenetetrahydrofolate dehydrogenase (NADP+ dependent) 1-like%2C transcript variant X2;transcript_id=XR_004936189.1;extra_copy_number=0
CM058250.1	Liftoff	exon	11011843	11012001	.	+	.	ID=exon-XR_004936189.1-21;Parent=rna-XR_004936189.1;Dbxref=GeneID:270685,GenBank:XR_004936189.1,MGI:MGI:1924836;gbkey=misc_RNA;gene=Mthfd1l;product=methylenetetrahydrofolate dehydrogenase (NADP+ dependent) 1-like%2C transcript variant X2;transcript_id=XR_004936189.1;extra_copy_number=0
CM058250.1	Liftoff	exon	11020323	11020462	.	+	.	ID=exon-XR_004936189.1-22;Parent=rna-XR_004936189.1;Dbxref=GeneID:270685,GenBank:XR_004936189.1,MGI:MGI:1924836;gbkey=misc_RNA;gene=Mthfd1l;product=methylenetetrahydrofolate dehydrogenase (NADP+ dependent) 1-like%2C transcript variant X2;transcript_id=XR_004936189.1;extra_copy_number=0
CM058250.1	Liftoff	exon	11024820	11024861	.	+	.	ID=exon-XR_004936189.1-23;Parent=rna-XR_004936189.1;Dbxref=GeneID:270685,GenBank:XR_004936189.1,MGI:MGI:1924836;gbkey=misc_RNA;gene=Mthfd1l;product=methylenetetrahydrofolate dehydrogenase (NADP+ dependent) 1-like%2C transcript variant X2;transcript_id=XR_004936189.1;extra_copy_number=0
CM058250.1	Liftoff	exon	11025881	11025981	.	+	.	ID=exon-XR_004936189.1-24;Parent=rna-XR_004936189.1;Dbxref=GeneID:270685,GenBank:XR_004936189.1,MGI:MGI:1924836;gbkey=misc_RNA;gene=Mthfd1l;product=methylenetetrahydrofolate dehydrogenase (NADP+ dependent) 1-like%2C transcript variant X2;transcript_id=XR_004936189.1;extra_copy_number=0
CM058250.1	Liftoff	exon	11026582	11026759	.	+	.	ID=exon-XR_004936189.1-25;Parent=rna-XR_004936189.1;Dbxref=GeneID:270685,GenBank:XR_004936189.1,MGI:MGI:1924836;gbkey=misc_RNA;gene=Mthfd1l;product=methylenetetrahydrofolate dehydrogenase (NADP+ dependent) 1-like%2C transcript variant X2;transcript_id=XR_004936189.1;extra_copy_number=0
CM058250.1	Liftoff	exon	11039824	11039931	.	+	.	ID=exon-XR_004936189.1-26;Parent=rna-XR_004936189.1;Dbxref=GeneID:270685,GenBank:XR_004936189.1,MGI:MGI:1924836;gbkey=misc_RNA;gene=Mthfd1l;product=methylenetetrahydrofolate dehydrogenase (NADP+ dependent) 1-like%2C transcript variant X2;transcript_id=XR_004936189.1;extra_copy_number=0
CM058250.1	Liftoff	exon	11042965	11043117	.	+	.	ID=exon-XR_004936189.1-27;Parent=rna-XR_004936189.1;Dbxref=GeneID:270685,GenBank:XR_004936189.1,MGI:MGI:1924836;gbkey=misc_RNA;gene=Mthfd1l;product=methylenetetrahydrofolate dehydrogenase (NADP+ dependent) 1-like%2C transcript variant X2;transcript_id=XR_004936189.1;extra_copy_number=0
CM058250.1	Liftoff	exon	11084601	11084718	.	+	.	ID=exon-XR_004936189.1-28;Parent=rna-XR_004936189.1;Dbxref=GeneID:270685,GenBank:XR_004936189.1,MGI:MGI:1924836;gbkey=misc_RNA;gene=Mthfd1l;product=methylenetetrahydrofolate dehydrogenase (NADP+ dependent) 1-like%2C transcript variant X2;transcript_id=XR_004936189.1;extra_copy_number=0
CM058250.1	Liftoff	exon	11092242	11092706	.	+	.	ID=exon-XR_004936189.1-29;Parent=rna-XR_004936189.1;Dbxref=GeneID:270685,GenBank:XR_004936189.1,MGI:MGI:1924836;gbkey=misc_RNA;gene=Mthfd1l;product=methylenetetrahydrofolate dehydrogenase (NADP+ dependent) 1-like%2C transcript variant X2;transcript_id=XR_004936189.1;extra_copy_number=0
CM058250.1	Liftoff	match	10928569	10931659	.	+	.	ID=ac87dcfe-0f85-4d0b-a865-ef0798cf058b;Target=NG_018767.2 1 3091 +;assembly_bases_aln=3091;assembly_bases_seq=3091;bit_score=5753.62;blast_aligner=1;blast_score=3091;common_component=0;e_value=0;filter_score=0;for_remapping=2;gap_count=0;hsp_percent_coverage=100;lxr_locAcc_currStat_120=1;matchable_bases=3091;matched_bases=3091;num_ident=3091;num_mismatch=0;pct_coverage=100;pct_coverage_hiqual=100;pct_identity_gap=100;pct_identity_gapopen_only=100;pct_identity_ungap=100;rank=1;weighted_identity=1;coverage=1.0;sequence_ID=1.0;extra_copy_number=0;copy_num_ID=ac87dcfe-0f85-4d0b-a865-ef0798cf058b_0
CM058250.1	Liftoff	pseudogene	10928669	10931559	.	+	.	ID=gene-Gm16074;Dbxref=GeneID:100416455,MGI:MGI:3801963;Name=Gm16074;description=predicted gene 16074;gbkey=Gene;gene=Gm16074;gene_biotype=pseudogene;pseudo=true;coverage=1.0;sequence_ID=1.0;extra_copy_number=0;copy_num_ID=gene-Gm16074_0
CM058250.1	Liftoff	gene	11012249	11025885	.	-	.	ID=gene-Gm40591;Dbxref=GeneID:105245093,MGI:MGI:5623476;Name=Gm40591;description=predicted gene%2C 40591;gbkey=Gene;gene=Gm40591;gene_biotype=lncRNA;coverage=1.0;sequence_ID=1.0;extra_copy_number=0;copy_num_ID=gene-Gm40591_0
CM058250.1	Liftoff	lnc_RNA	11012249	11021642	.	-	.	ID=rna-XR_004936436.1;Parent=gene-Gm40591;Dbxref=GeneID:105245093,GenBank:XR_004936436.1,MGI:MGI:5623476;Name=XR_004936436.1;gbkey=ncRNA;gene=Gm40591;model_evidence=Supporting evidence includes similarity to: 100%25 coverage of the annotated genomic feature by RNAseq alignments%2C including 1 sample with support for all annotated introns;product=predicted gene%2C 40591%2C transcript variant X1;transcript_id=XR_004936436.1;extra_copy_number=0
CM058250.1	Liftoff	exon	11012249	11014687	.	-	.	ID=exon-XR_004936436.1-4;Parent=rna-XR_004936436.1;Dbxref=GeneID:105245093,GenBank:XR_004936436.1,MGI:MGI:5623476;gbkey=ncRNA;gene=Gm40591;product=predicted gene%2C 40591%2C transcript variant X1;transcript_id=XR_004936436.1;extra_copy_number=0
CM058250.1	Liftoff	exon	11017948	11018341	.	-	.	ID=exon-XR_004936436.1-3;Parent=rna-XR_004936436.1;Dbxref=GeneID:105245093,GenBank:XR_004936436.1,MGI:MGI:5623476;gbkey=ncRNA;gene=Gm40591;product=predicted gene%2C 40591%2C transcript variant X1;transcript_id=XR_004936436.1;extra_copy_number=0
CM058250.1	Liftoff	exon	11020309	11020481	.	-	.	ID=exon-XR_004936436.1-2;Parent=rna-XR_004936436.1;Dbxref=GeneID:105245093,GenBank:XR_004936436.1,MGI:MGI:5623476;gbkey=ncRNA;gene=Gm40591;product=predicted gene%2C 40591%2C transcript variant X1;transcript_id=XR_004936436.1;extra_copy_number=0
CM058250.1	Liftoff	exon	11021166	11021642	.	-	.	ID=exon-XR_004936436.1-1;Parent=rna-XR_004936436.1;Dbxref=GeneID:105245093,GenBank:XR_004936436.1,MGI:MGI:5623476;gbkey=ncRNA;gene=Gm40591;product=predicted gene%2C 40591%2C transcript variant X1;transcript_id=XR_004936436.1;extra_copy_number=0
CM058250.1	Liftoff	lnc_RNA	11012249	11022353	.	-	.	ID=rna-XR_004936437.1;Parent=gene-Gm40591;Dbxref=GeneID:105245093,GenBank:XR_004936437.1,MGI:MGI:5623476;Name=XR_004936437.1;gbkey=ncRNA;gene=Gm40591;model_evidence=Supporting evidence includes similarity to: 100%25 coverage of the annotated genomic feature by RNAseq alignments%2C including 1 sample with support for all annotated introns;product=predicted gene%2C 40591%2C transcript variant X2;transcript_id=XR_004936437.1;extra_copy_number=0
CM058250.1	Liftoff	exon	11012249	11014687	.	-	.	ID=exon-XR_004936437.1-5;Parent=rna-XR_004936437.1;Dbxref=GeneID:105245093,GenBank:XR_004936437.1,MGI:MGI:5623476;gbkey=ncRNA;gene=Gm40591;product=predicted gene%2C 40591%2C transcript variant X2;transcript_id=XR_004936437.1;extra_copy_number=0
CM058250.1	Liftoff	exon	11017948	11018341	.	-	.	ID=exon-XR_004936437.1-4;Parent=rna-XR_004936437.1;Dbxref=GeneID:105245093,GenBank:XR_004936437.1,MGI:MGI:5623476;gbkey=ncRNA;gene=Gm40591;product=predicted gene%2C 40591%2C transcript variant X2;transcript_id=XR_004936437.1;extra_copy_number=0
CM058250.1	Liftoff	exon	11020309	11020481	.	-	.	ID=exon-XR_004936437.1-3;Parent=rna-XR_004936437.1;Dbxref=GeneID:105245093,GenBank:XR_004936437.1,MGI:MGI:5623476;gbkey=ncRNA;gene=Gm40591;product=predicted gene%2C 40591%2C transcript variant X2;transcript_id=XR_004936437.1;extra_copy_number=0
CM058250.1	Liftoff	exon	11021166	11021283	.	-	.	ID=exon-XR_004936437.1-2;Parent=rna-XR_004936437.1;Dbxref=GeneID:105245093,GenBank:XR_004936437.1,MGI:MGI:5623476;gbkey=ncRNA;gene=Gm40591;product=predicted gene%2C 40591%2C transcript variant X2;transcript_id=XR_004936437.1;extra_copy_number=0
CM058250.1	Liftoff	exon	11022320	11022353	.	-	.	ID=exon-XR_004936437.1-1;Parent=rna-XR_004936437.1;Dbxref=GeneID:105245093,GenBank:XR_004936437.1,MGI:MGI:5623476;gbkey=ncRNA;gene=Gm40591;product=predicted gene%2C 40591%2C transcript variant X2;transcript_id=XR_004936437.1;extra_copy_number=0
CM058250.1	Liftoff	lnc_RNA	11012249	11021642	.	-	.	ID=rna-XR_004936438.1;Parent=gene-Gm40591;Dbxref=GeneID:105245093,GenBank:XR_004936438.1,MGI:MGI:5623476;Name=XR_004936438.1;gbkey=ncRNA;gene=Gm40591;model_evidence=Supporting evidence includes similarity to: 100%25 coverage of the annotated genomic feature by RNAseq alignments%2C including 1 sample with support for all annotated introns;product=predicted gene%2C 40591%2C transcript variant X3;transcript_id=XR_004936438.1;extra_copy_number=0
CM058250.1	Liftoff	exon	11012249	11012916	.	-	.	ID=exon-XR_004936438.1-5;Parent=rna-XR_004936438.1;Dbxref=GeneID:105245093,GenBank:XR_004936438.1,MGI:MGI:5623476;gbkey=ncRNA;gene=Gm40591;product=predicted gene%2C 40591%2C transcript variant X3;transcript_id=XR_004936438.1;extra_copy_number=0
CM058250.1	Liftoff	exon	11014129	11014687	.	-	.	ID=exon-XR_004936438.1-4;Parent=rna-XR_004936438.1;Dbxref=GeneID:105245093,GenBank:XR_004936438.1,MGI:MGI:5623476;gbkey=ncRNA;gene=Gm40591;product=predicted gene%2C 40591%2C transcript variant X3;transcript_id=XR_004936438.1;extra_copy_number=0
CM058250.1	Liftoff	exon	11017948	11018341	.	-	.	ID=exon-XR_004936438.1-3;Parent=rna-XR_004936438.1;Dbxref=GeneID:105245093,GenBank:XR_004936438.1,MGI:MGI:5623476;gbkey=ncRNA;gene=Gm40591;product=predicted gene%2C 40591%2C transcript variant X3;transcript_id=XR_004936438.1;extra_copy_number=0
CM058250.1	Liftoff	exon	11020309	11020481	.	-	.	ID=exon-XR_004936438.1-2;Parent=rna-XR_004936438.1;Dbxref=GeneID:105245093,GenBank:XR_004936438.1,MGI:MGI:5623476;gbkey=ncRNA;gene=Gm40591;product=predicted gene%2C 40591%2C transcript variant X3;transcript_id=XR_004936438.1;extra_copy_number=0
CM058250.1	Liftoff	exon	11021166	11021642	.	-	.	ID=exon-XR_004936438.1-1;Parent=rna-XR_004936438.1;Dbxref=GeneID:105245093,GenBank:XR_004936438.1,MGI:MGI:5623476;gbkey=ncRNA;gene=Gm40591;product=predicted gene%2C 40591%2C transcript variant X3;transcript_id=XR_004936438.1;extra_copy_number=0
CM058250.1	Liftoff	lnc_RNA	11012249	11025885	.	-	.	ID=rna-XR_004936439.1;Parent=gene-Gm40591;Dbxref=GeneID:105245093,GenBank:XR_004936439.1,MGI:MGI:5623476;Name=XR_004936439.1;gbkey=ncRNA;gene=Gm40591;model_evidence=Supporting evidence includes similarity to: 100%25 coverage of the annotated genomic feature by RNAseq alignments;product=predicted gene%2C 40591%2C transcript variant X4;transcript_id=XR_004936439.1;extra_copy_number=0
CM058250.1	Liftoff	exon	11012249	11014687	.	-	.	ID=exon-XR_004936439.1-5;Parent=rna-XR_004936439.1;Dbxref=GeneID:105245093,GenBank:XR_004936439.1,MGI:MGI:5623476;gbkey=ncRNA;gene=Gm40591;product=predicted gene%2C 40591%2C transcript variant X4;transcript_id=XR_004936439.1;extra_copy_number=0
CM058250.1	Liftoff	exon	11017948	11018341	.	-	.	ID=exon-XR_004936439.1-4;Parent=rna-XR_004936439.1;Dbxref=GeneID:105245093,GenBank:XR_004936439.1,MGI:MGI:5623476;gbkey=ncRNA;gene=Gm40591;product=predicted gene%2C 40591%2C transcript variant X4;transcript_id=XR_004936439.1;extra_copy_number=0
CM058250.1	Liftoff	exon	11020309	11020481	.	-	.	ID=exon-XR_004936439.1-3;Parent=rna-XR_004936439.1;Dbxref=GeneID:105245093,GenBank:XR_004936439.1,MGI:MGI:5623476;gbkey=ncRNA;gene=Gm40591;product=predicted gene%2C 40591%2C transcript variant X4;transcript_id=XR_004936439.1;extra_copy_number=0
CM058250.1	Liftoff	exon	11021166	11021283	.	-	.	ID=exon-XR_004936439.1-2;Parent=rna-XR_004936439.1;Dbxref=GeneID:105245093,GenBank:XR_004936439.1,MGI:MGI:5623476;gbkey=ncRNA;gene=Gm40591;product=predicted gene%2C 40591%2C transcript variant X4;transcript_id=XR_004936439.1;extra_copy_number=0
CM058250.1	Liftoff	exon	11025687	11025885	.	-	.	ID=exon-XR_004936439.1-1;Parent=rna-XR_004936439.1;Dbxref=GeneID:105245093,GenBank:XR_004936439.1,MGI:MGI:5623476;gbkey=ncRNA;gene=Gm40591;product=predicted gene%2C 40591%2C transcript variant X4;transcript_id=XR_004936439.1;extra_copy_number=0
CM058250.1	Liftoff	lnc_RNA	11012249	11021642	.	-	.	ID=rna-XR_004936440.1;Parent=gene-Gm40591;Dbxref=GeneID:105245093,GenBank:XR_004936440.1,MGI:MGI:5623476;Name=XR_004936440.1;gbkey=ncRNA;gene=Gm40591;model_evidence=Supporting evidence includes similarity to: 100%25 coverage of the annotated genomic feature by RNAseq alignments%2C including 1 sample with support for all annotated introns;product=predicted gene%2C 40591%2C transcript variant X6;transcript_id=XR_004936440.1;extra_copy_number=0
CM058250.1	Liftoff	exon	11012249	11014687	.	-	.	ID=exon-XR_004936440.1-5;Parent=rna-XR_004936440.1;Dbxref=GeneID:105245093,GenBank:XR_004936440.1,MGI:MGI:5623476;gbkey=ncRNA;gene=Gm40591;product=predicted gene%2C 40591%2C transcript variant X6;transcript_id=XR_004936440.1;extra_copy_number=0
CM058250.1	Liftoff	exon	11017948	11018341	.	-	.	ID=exon-XR_004936440.1-4;Parent=rna-XR_004936440.1;Dbxref=GeneID:105245093,GenBank:XR_004936440.1,MGI:MGI:5623476;gbkey=ncRNA;gene=Gm40591;product=predicted gene%2C 40591%2C transcript variant X6;transcript_id=XR_004936440.1;extra_copy_number=0
CM058250.1	Liftoff	exon	11020309	11020481	.	-	.	ID=exon-XR_004936440.1-3;Parent=rna-XR_004936440.1;Dbxref=GeneID:105245093,GenBank:XR_004936440.1,MGI:MGI:5623476;gbkey=ncRNA;gene=Gm40591;product=predicted gene%2C 40591%2C transcript variant X6;transcript_id=XR_004936440.1;extra_copy_number=0
CM058250.1	Liftoff	exon	11021166	11021283	.	-	.	ID=exon-XR_004936440.1-2;Parent=rna-XR_004936440.1;Dbxref=GeneID:105245093,GenBank:XR_004936440.1,MGI:MGI:5623476;gbkey=ncRNA;gene=Gm40591;product=predicted gene%2C 40591%2C transcript variant X6;transcript_id=XR_004936440.1;extra_copy_number=0
CM058250.1	Liftoff	exon	11021506	11021642	.	-	.	ID=exon-XR_004936440.1-1;Parent=rna-XR_004936440.1;Dbxref=GeneID:105245093,GenBank:XR_004936440.1,MGI:MGI:5623476;gbkey=ncRNA;gene=Gm40591;product=predicted gene%2C 40591%2C transcript variant X6;transcript_id=XR_004936440.1;extra_copy_number=0
CM058250.1	Liftoff	lnc_RNA	11012249	11021642	.	-	.	ID=rna-XR_004936441.1;Parent=gene-Gm40591;Dbxref=GeneID:105245093,GenBank:XR_004936441.1,MGI:MGI:5623476;Name=XR_004936441.1;gbkey=ncRNA;gene=Gm40591;model_evidence=Supporting evidence includes similarity to: 100%25 coverage of the annotated genomic feature by RNAseq alignments%2C including 1 sample with support for all annotated introns;product=predicted gene%2C 40591%2C transcript variant X7;transcript_id=XR_004936441.1;extra_copy_number=0
CM058250.1	Liftoff	exon	11012249	11012916	.	-	.	ID=exon-XR_004936441.1-4;Parent=rna-XR_004936441.1;Dbxref=GeneID:105245093,GenBank:XR_004936441.1,MGI:MGI:5623476;gbkey=ncRNA;gene=Gm40591;product=predicted gene%2C 40591%2C transcript variant X7;transcript_id=XR_004936441.1;extra_copy_number=0
CM058250.1	Liftoff	exon	11017948	11018341	.	-	.	ID=exon-XR_004936441.1-3;Parent=rna-XR_004936441.1;Dbxref=GeneID:105245093,GenBank:XR_004936441.1,MGI:MGI:5623476;gbkey=ncRNA;gene=Gm40591;product=predicted gene%2C 40591%2C transcript variant X7;transcript_id=XR_004936441.1;extra_copy_number=0
CM058250.1	Liftoff	exon	11020309	11020481	.	-	.	ID=exon-XR_004936441.1-2;Parent=rna-XR_004936441.1;Dbxref=GeneID:105245093,GenBank:XR_004936441.1,MGI:MGI:5623476;gbkey=ncRNA;gene=Gm40591;product=predicted gene%2C 40591%2C transcript variant X7;transcript_id=XR_004936441.1;extra_copy_number=0
CM058250.1	Liftoff	exon	11021166	11021642	.	-	.	ID=exon-XR_004936441.1-1;Parent=rna-XR_004936441.1;Dbxref=GeneID:105245093,GenBank:XR_004936441.1,MGI:MGI:5623476;gbkey=ncRNA;gene=Gm40591;product=predicted gene%2C 40591%2C transcript variant X7;transcript_id=XR_004936441.1;extra_copy_number=0
CM058250.1	Liftoff	lnc_RNA	11012249	11021642	.	-	.	ID=rna-XR_871418.2;Parent=gene-Gm40591;Dbxref=GeneID:105245093,GenBank:XR_871418.2,MGI:MGI:5623476;Name=XR_871418.2;gbkey=ncRNA;gene=Gm40591;model_evidence=Supporting evidence includes similarity to: 100%25 coverage of the annotated genomic feature by RNAseq alignments%2C including 3 samples with support for all annotated introns;product=predicted gene%2C 40591%2C transcript variant X5;transcript_id=XR_871418.2;extra_copy_number=0
CM058250.1	Liftoff	exon	11012249	11014687	.	-	.	ID=exon-XR_871418.2-4;Parent=rna-XR_871418.2;Dbxref=GeneID:105245093,GenBank:XR_871418.2,MGI:MGI:5623476;gbkey=ncRNA;gene=Gm40591;product=predicted gene%2C 40591%2C transcript variant X5;transcript_id=XR_871418.2;extra_copy_number=0
CM058250.1	Liftoff	exon	11017948	11018341	.	-	.	ID=exon-XR_871418.2-3;Parent=rna-XR_871418.2;Dbxref=GeneID:105245093,GenBank:XR_871418.2,MGI:MGI:5623476;gbkey=ncRNA;gene=Gm40591;product=predicted gene%2C 40591%2C transcript variant X5;transcript_id=XR_871418.2;extra_copy_number=0
CM058250.1	Liftoff	exon	11020309	11020485	.	-	.	ID=exon-XR_871418.2-2;Parent=rna-XR_871418.2;Dbxref=GeneID:105245093,GenBank:XR_871418.2,MGI:MGI:5623476;gbkey=ncRNA;gene=Gm40591;product=predicted gene%2C 40591%2C transcript variant X5;transcript_id=XR_871418.2;extra_copy_number=0
CM058250.1	Liftoff	exon	11021166	11021642	.	-	.	ID=exon-XR_871418.2-1;Parent=rna-XR_871418.2;Dbxref=GeneID:105245093,GenBank:XR_871418.2,MGI:MGI:5623476;gbkey=ncRNA;gene=Gm40591;product=predicted gene%2C 40591%2C transcript variant X5;transcript_id=XR_871418.2;extra_copy_number=0
CM058250.1	Liftoff	match	11036589	11037036	.	+	.	ID=62f24f71-b1ee-4162-86ee-5ddd2641d0cc;Target=NG_151958.1 1 448 +;assembly_bases_aln=448;assembly_bases_seq=448;bit_score=834.791;blast_aligner=1;blast_score=448;common_component=0;e_value=0;filter_score=0;for_remapping=2;gap_count=0;hsp_percent_coverage=100;matchable_bases=448;matched_bases=448;num_ident=448;num_mismatch=0;pct_coverage=100;pct_coverage_hiqual=100;pct_identity_gap=100;pct_identity_gapopen_only=100;pct_identity_ungap=100;rank=1;weighted_identity=1;coverage=1.0;sequence_ID=1.0;extra_copy_number=0;copy_num_ID=62f24f71-b1ee-4162-86ee-5ddd2641d0cc_0
CM058250.1	Liftoff	enhancer	11036689	11036936	.	.	.	ID=id-GeneID:128926303;Dbxref=GeneID:128926303;Note=cis-regulatory module chr10:6246193-6246440 (MGSCv37/mm9 assembly coordinates);experiment=EXISTENCE:reporter gene assay evidence [ECO:0000049][PMID:25872643];function=activates a minimal SCP1 promoter by CapStarr-seq with weak activity in P5424 T cells {active_cell/tissue: P5424 T cell};gbkey=regulatory;regulatory_class=enhancer;coverage=1.0;sequence_ID=1.0;extra_copy_number=0;copy_num_ID=id-GeneID:128926303_0
CM058250.1	Liftoff	biological_region	11036689	11036936	.	+	.	ID=id-GeneID:128926303-2;Dbxref=GeneID:128926303;Name=biological region;gbkey=Region;standard_name=CapStarr-seq enhancer MGSCv37_chr10:6246193-6246440;coverage=1.0;sequence_ID=1.0;extra_copy_number=0;copy_num_ID=id-GeneID:128926303-2_0
CM058250.1	Liftoff	gene	11040901	11041057	.	+	.	ID=gene-Gm25515;Dbxref=GeneID:115487531,MGI:MGI:5455292;Name=Gm25515;description=predicted gene%2C 25515;gbkey=Gene;gene=Gm25515;gene_biotype=snRNA;coverage=1.0;sequence_ID=1.0;extra_copy_number=0;copy_num_ID=gene-Gm25515_0
CM058250.1	Liftoff	snRNA	11040901	11041057	.	+	.	ID=rna-XR_004936614.1;Parent=gene-Gm25515;Dbxref=GeneID:115487531,RFAM:RF00003,GenBank:XR_004936614.1,MGI:MGI:5455292;Name=XR_004936614.1;gbkey=ncRNA;gene=Gm25515;inference=COORDINATES: profile:INFERNAL:1.1.1;product=U1 spliceosomal RNA;transcript_id=XR_004936614.1;extra_copy_number=0
CM058250.1	Liftoff	exon	11040901	11041057	.	+	.	ID=exon-XR_004936614.1-1;Parent=rna-XR_004936614.1;Dbxref=GeneID:115487531,RFAM:RF00003,GenBank:XR_004936614.1,MGI:MGI:5455292;gbkey=ncRNA;gene=Gm25515;inference=COORDINATES: profile:INFERNAL:1.1.1;product=U1 spliceosomal RNA;transcript_id=XR_004936614.1;extra_copy_number=0
CM058250.1	Liftoff	gene	11106489	11106620	.	+	.	ID=gene-Gm25369;Dbxref=GeneID:115485730,MGI:MGI:5455146;Name=Gm25369;description=predicted gene%2C 25369;gbkey=Gene;gene=Gm25369;gene_biotype=snoRNA;coverage=1.0;sequence_ID=1.0;extra_copy_number=0;copy_num_ID=gene-Gm25369_0
CM058250.1	Liftoff	snoRNA	11106489	11106620	.	+	.	ID=rna-XR_004936566.1;Parent=gene-Gm25369;Dbxref=GeneID:115485730,RFAM:RF00096,GenBank:XR_004936566.1,MGI:MGI:5455146;Name=XR_004936566.1;gbkey=ncRNA;gene=Gm25369;inference=COORDINATES: profile:INFERNAL:1.1.1;product=U8 small nucleolar RNA;transcript_id=XR_004936566.1;extra_copy_number=0
CM058250.1	Liftoff	exon	11106489	11106620	.	+	.	ID=exon-XR_004936566.1-1;Parent=rna-XR_004936566.1;Dbxref=GeneID:115485730,RFAM:RF00096,GenBank:XR_004936566.1,MGI:MGI:5455146;gbkey=ncRNA;gene=Gm25369;inference=COORDINATES: profile:INFERNAL:1.1.1;product=U8 small nucleolar RNA;transcript_id=XR_004936566.1;extra_copy_number=0
CM058250.1	Liftoff	gene	11143047	11149741	.	-	.	ID=gene-Gm30570;Dbxref=GeneID:102632515,MGI:MGI:5589729;Name=Gm30570;description=predicted gene%2C 30570;gbkey=Gene;gene=Gm30570;gene_biotype=lncRNA;coverage=1.0;sequence_ID=1.0;extra_copy_number=0;copy_num_ID=gene-Gm30570_0
CM058250.1	Liftoff	lnc_RNA	11143047	11149741	.	-	.	ID=rna-NR_152620.1;Parent=gene-Gm30570;Dbxref=GeneID:102632515,GenBank:NR_152620.1,MGI:MGI:5589729;Name=NR_152620.1;gbkey=ncRNA;gene=Gm30570;product=predicted gene%2C 30570;transcript_id=NR_152620.1;extra_copy_number=0
CM058250.1	Liftoff	exon	11143047	11144848	.	-	.	ID=exon-NR_152620.1-4;Parent=rna-NR_152620.1;Dbxref=GeneID:102632515,GenBank:NR_152620.1,MGI:MGI:5589729;gbkey=ncRNA;gene=Gm30570;product=predicted gene%2C 30570;transcript_id=NR_152620.1;extra_copy_number=0
CM058250.1	Liftoff	exon	11145723	11146162	.	-	.	ID=exon-NR_152620.1-3;Parent=rna-NR_152620.1;Dbxref=GeneID:102632515,GenBank:NR_152620.1,MGI:MGI:5589729;gbkey=ncRNA;gene=Gm30570;product=predicted gene%2C 30570;transcript_id=NR_152620.1;extra_copy_number=0
CM058250.1	Liftoff	exon	11149215	11149564	.	-	.	ID=exon-NR_152620.1-2;Parent=rna-NR_152620.1;Dbxref=GeneID:102632515,GenBank:NR_152620.1,MGI:MGI:5589729;gbkey=ncRNA;gene=Gm30570;product=predicted gene%2C 30570;transcript_id=NR_152620.1;extra_copy_number=0
CM058250.1	Liftoff	exon	11149677	11149741	.	-	.	ID=exon-NR_152620.1-1;Parent=rna-NR_152620.1;Dbxref=GeneID:102632515,GenBank:NR_152620.1,MGI:MGI:5589729;gbkey=ncRNA;gene=Gm30570;product=predicted gene%2C 30570;transcript_id=NR_152620.1;extra_copy_number=0
CM058250.1	Liftoff	match	11198492	11198893	.	+	.	ID=f987cc24-35ab-4343-9e38-cac361384e07;Target=NG_151959.1 1 402 +;assembly_bases_aln=402;assembly_bases_seq=402;bit_score=749.182;blast_aligner=1;blast_score=402;common_component=0;e_value=0;filter_score=0;for_remapping=2;gap_count=0;hsp_percent_coverage=100;matchable_bases=402;matched_bases=402;num_ident=402;num_mismatch=0;pct_coverage=100;pct_coverage_hiqual=100;pct_identity_gap=100;pct_identity_gapopen_only=100;pct_identity_ungap=100;rank=1;weighted_identity=1;coverage=1.0;sequence_ID=1.0;extra_copy_number=0;copy_num_ID=f987cc24-35ab-4343-9e38-cac361384e07_0
CM058250.1	Liftoff	enhancer	11198592	11198793	.	.	.	ID=id-GeneID:128926304;Dbxref=GeneID:128926304;Note=cis-regulatory module chr10:6084769-6084970 (MGSCv37/mm9 assembly coordinates);experiment=EXISTENCE:reporter gene assay evidence [ECO:0000049][PMID:25872643];function=activates a minimal SCP1 promoter by CapStarr-seq with weak activity in P5424 T cells {active_cell/tissue: P5424 T cell};gbkey=regulatory;regulatory_class=enhancer;coverage=1.0;sequence_ID=1.0;extra_copy_number=0;copy_num_ID=id-GeneID:128926304_0
CM058250.1	Liftoff	biological_region	11198592	11198793	.	+	.	ID=id-GeneID:128926304-2;Dbxref=GeneID:128926304;Name=biological region;gbkey=Region;standard_name=CapStarr-seq enhancer MGSCv37_chr10:6084769-6084970;coverage=1.0;sequence_ID=1.0;extra_copy_number=0;copy_num_ID=id-GeneID:128926304-2_0
CM058250.1	Liftoff	gene	11203350	11296510	.	+	.	ID=gene-Akap12;Dbxref=GeneID:83397,MGI:MGI:1932576;Name=Akap12;description=A kinase (PRKA) anchor protein (gravin) 12;gbkey=Gene;gene=Akap12;gene_biotype=protein_coding;gene_synonym=Srcs5,SSeCKS,Tsga12;coverage=1.0;sequence_ID=0.999;valid_ORFs=1;extra_copy_number=0;copy_num_ID=gene-Akap12_0
CM058250.1	Liftoff	mRNA	11203350	11296510	.	+	.	ID=rna-NM_031185.3;Parent=gene-Akap12;Dbxref=GeneID:83397,GenBank:NM_031185.3,MGI:MGI:1932576;Name=NM_031185.3;gbkey=mRNA;gene=Akap12;product=A kinase (PRKA) anchor protein (gravin) 12;tag=RefSeq Select;transcript_id=NM_031185.3;matches_ref_protein=False;valid_ORF=True;extra_copy_number=0
CM058250.1	Liftoff	exon	11203350	11203689	.	+	.	ID=exon-NM_031185.3-1;Parent=rna-NM_031185.3;Dbxref=GeneID:83397,GenBank:NM_031185.3,MGI:MGI:1932576;gbkey=mRNA;gene=Akap12;product=A kinase (PRKA) anchor protein (gravin) 12;tag=RefSeq Select;transcript_id=NM_031185.3;extra_copy_number=0
CM058250.1	Liftoff	exon	11250770	11250884	.	+	.	ID=exon-NM_031185.3-2;Parent=rna-NM_031185.3;Dbxref=GeneID:83397,GenBank:NM_031185.3,MGI:MGI:1932576;gbkey=mRNA;gene=Akap12;product=A kinase (PRKA) anchor protein (gravin) 12;tag=RefSeq Select;transcript_id=NM_031185.3;extra_copy_number=0
CM058250.1	Liftoff	exon	11290181	11294978	.	+	.	ID=exon-NM_031185.3-3;Parent=rna-NM_031185.3;Dbxref=GeneID:83397,GenBank:NM_031185.3,MGI:MGI:1932576;gbkey=mRNA;gene=Akap12;product=A kinase (PRKA) anchor protein (gravin) 12;tag=RefSeq Select;transcript_id=NM_031185.3;extra_copy_number=0
CM058250.1	Liftoff	exon	11295517	11296510	.	+	.	ID=exon-NM_031185.3-4;Parent=rna-NM_031185.3;Dbxref=GeneID:83397,GenBank:NM_031185.3,MGI:MGI:1932576;gbkey=mRNA;gene=Akap12;product=A kinase (PRKA) anchor protein (gravin) 12;tag=RefSeq Select;transcript_id=NM_031185.3;extra_copy_number=0
CM058250.1	Liftoff	CDS	11203540	11203689	.	+	.	ID=cds-NP_112462.1;Parent=rna-NM_031185.3;Dbxref=CCDS:CCDS56673.1,GeneID:83397,GenBank:NP_112462.1,MGI:MGI:1932576;Name=NP_112462.1;gbkey=CDS;gene=Akap12;product=A-kinase anchor protein 12;protein_id=NP_112462.1;tag=RefSeq Select;extra_copy_number=0
CM058250.1	Liftoff	CDS	11250770	11250884	.	+	.	ID=cds-NP_112462.1;Parent=rna-NM_031185.3;Dbxref=CCDS:CCDS56673.1,GeneID:83397,GenBank:NP_112462.1,MGI:MGI:1932576;Name=NP_112462.1;gbkey=CDS;gene=Akap12;product=A-kinase anchor protein 12;protein_id=NP_112462.1;tag=RefSeq Select;extra_copy_number=0
CM058250.1	Liftoff	CDS	11290181	11294970	.	+	.	ID=cds-NP_112462.1;Parent=rna-NM_031185.3;Dbxref=CCDS:CCDS56673.1,GeneID:83397,GenBank:NP_112462.1,MGI:MGI:1932576;Name=NP_112462.1;gbkey=CDS;gene=Akap12;product=A-kinase anchor protein 12;protein_id=NP_112462.1;tag=RefSeq Select;extra_copy_number=0
CM058250.1	Liftoff	gene	11214251	11247737	.	-	.	ID=gene-Gm40592;Dbxref=GeneID:105245094,MGI:MGI:5623477;Name=Gm40592;description=predicted gene%2C 40592;gbkey=Gene;gene=Gm40592;gene_biotype=lncRNA;coverage=1.0;sequence_ID=1.0;extra_copy_number=0;copy_num_ID=gene-Gm40592_0
CM058250.1	Liftoff	lnc_RNA	11214251	11247737	.	-	.	ID=rna-XR_003948988.2;Parent=gene-Gm40592;Dbxref=GeneID:105245094,GenBank:XR_003948988.2,MGI:MGI:5623477;Name=XR_003948988.2;gbkey=ncRNA;gene=Gm40592;model_evidence=Supporting evidence includes similarity to: 2 long SRA reads%2C and 94%25 coverage of the annotated genomic feature by RNAseq alignments%2C including 2 samples with support for all annotated introns;product=predicted gene%2C 40592%2C transcript variant X1;transcript_id=XR_003948988.2;extra_copy_number=0
CM058250.1	Liftoff	exon	11214251	11215546	.	-	.	ID=exon-XR_003948988.2-5;Parent=rna-XR_003948988.2;Dbxref=GeneID:105245094,GenBank:XR_003948988.2,MGI:MGI:5623477;gbkey=ncRNA;gene=Gm40592;product=predicted gene%2C 40592%2C transcript variant X1;transcript_id=XR_003948988.2;extra_copy_number=0
CM058250.1	Liftoff	exon	11238046	11238312	.	-	.	ID=exon-XR_003948988.2-4;Parent=rna-XR_003948988.2;Dbxref=GeneID:105245094,GenBank:XR_003948988.2,MGI:MGI:5623477;gbkey=ncRNA;gene=Gm40592;product=predicted gene%2C 40592%2C transcript variant X1;transcript_id=XR_003948988.2;extra_copy_number=0
CM058250.1	Liftoff	exon	11238884	11238979	.	-	.	ID=exon-XR_003948988.2-3;Parent=rna-XR_003948988.2;Dbxref=GeneID:105245094,GenBank:XR_003948988.2,MGI:MGI:5623477;gbkey=ncRNA;gene=Gm40592;product=predicted gene%2C 40592%2C transcript variant X1;transcript_id=XR_003948988.2;extra_copy_number=0
CM058250.1	Liftoff	exon	11245412	11245652	.	-	.	ID=exon-XR_003948988.2-2;Parent=rna-XR_003948988.2;Dbxref=GeneID:105245094,GenBank:XR_003948988.2,MGI:MGI:5623477;gbkey=ncRNA;gene=Gm40592;product=predicted gene%2C 40592%2C transcript variant X1;transcript_id=XR_003948988.2;extra_copy_number=0
CM058250.1	Liftoff	exon	11247224	11247737	.	-	.	ID=exon-XR_003948988.2-1;Parent=rna-XR_003948988.2;Dbxref=GeneID:105245094,GenBank:XR_003948988.2,MGI:MGI:5623477;gbkey=ncRNA;gene=Gm40592;product=predicted gene%2C 40592%2C transcript variant X1;transcript_id=XR_003948988.2;extra_copy_number=0
CM058250.1	Liftoff	lnc_RNA	11236787	11247737	.	-	.	ID=rna-XR_004936442.1;Parent=gene-Gm40592;Dbxref=GeneID:105245094,GenBank:XR_004936442.1,MGI:MGI:5623477;Name=XR_004936442.1;gbkey=ncRNA;gene=Gm40592;model_evidence=Supporting evidence includes similarity to: 3 long SRA reads%2C and 99%25 coverage of the annotated genomic feature by RNAseq alignments%2C including 1 sample with support for all annotated introns;product=predicted gene%2C 40592%2C transcript variant X2;transcript_id=XR_004936442.1;extra_copy_number=0
CM058250.1	Liftoff	exon	11236787	11238312	.	-	.	ID=exon-XR_004936442.1-3;Parent=rna-XR_004936442.1;Dbxref=GeneID:105245094,GenBank:XR_004936442.1,MGI:MGI:5623477;gbkey=ncRNA;gene=Gm40592;product=predicted gene%2C 40592%2C transcript variant X2;transcript_id=XR_004936442.1;extra_copy_number=0
CM058250.1	Liftoff	exon	11245412	11245652	.	-	.	ID=exon-XR_004936442.1-2;Parent=rna-XR_004936442.1;Dbxref=GeneID:105245094,GenBank:XR_004936442.1,MGI:MGI:5623477;gbkey=ncRNA;gene=Gm40592;product=predicted gene%2C 40592%2C transcript variant X2;transcript_id=XR_004936442.1;extra_copy_number=0
CM058250.1	Liftoff	exon	11247224	11247737	.	-	.	ID=exon-XR_004936442.1-1;Parent=rna-XR_004936442.1;Dbxref=GeneID:105245094,GenBank:XR_004936442.1,MGI:MGI:5623477;gbkey=ncRNA;gene=Gm40592;product=predicted gene%2C 40592%2C transcript variant X2;transcript_id=XR_004936442.1;extra_copy_number=0
CM058250.1	Liftoff	match	11283880	11284263	.	+	.	ID=22736000-b1e3-4e6a-bcb1-3068b8ffc9cf;Target=NG_151960.1 1 384 +;assembly_bases_aln=384;assembly_bases_seq=384;bit_score=715.683;blast_aligner=1;blast_score=384;common_component=0;e_value=0;filter_score=0;for_remapping=2;gap_count=0;hsp_percent_coverage=100;matchable_bases=384;matched_bases=384;num_ident=384;num_mismatch=0;pct_coverage=100;pct_coverage_hiqual=100;pct_identity_gap=100;pct_identity_gapopen_only=100;pct_identity_ungap=100;rank=1;weighted_identity=1;coverage=1.0;sequence_ID=1.0;extra_copy_number=0;copy_num_ID=22736000-b1e3-4e6a-bcb1-3068b8ffc9cf_0
CM058250.1	Liftoff	enhancer	11283980	11284163	.	.	.	ID=id-GeneID:128926305;Dbxref=GeneID:128926305;Note=cis-regulatory module chr10:5999414-5999597 (MGSCv37/mm9 assembly coordinates);experiment=EXISTENCE:reporter gene assay evidence [ECO:0000049][PMID:25872643];function=activates a minimal SCP1 promoter by CapStarr-seq with weak activity in NIH3T3 fibroblasts {active_cell/tissue: NIH3T3};gbkey=regulatory;regulatory_class=enhancer;coverage=1.0;sequence_ID=1.0;extra_copy_number=0;copy_num_ID=id-GeneID:128926305_0
CM058250.1	Liftoff	biological_region	11283980	11284163	.	+	.	ID=id-GeneID:128926305-2;Dbxref=GeneID:128926305;Name=biological region;gbkey=Region;standard_name=CapStarr-seq enhancer MGSCv37_chr10:5999414-5999597;coverage=1.0;sequence_ID=1.0;extra_copy_number=0;copy_num_ID=id-GeneID:128926305-2_0
CM058250.1	Liftoff	match	11294408	11294791	.	+	.	ID=ccfc1c6c-2d73-435b-9af0-1f23061e2ff4;Target=NG_151961.1 1 384 +;assembly_bases_aln=384;assembly_bases_seq=384;bit_score=715.683;blast_aligner=1;blast_score=384;common_component=0;e_value=0;filter_score=0;for_remapping=2;gap_count=0;hsp_percent_coverage=100;matchable_bases=384;matched_bases=384;num_ident=384;num_mismatch=0;pct_coverage=100;pct_coverage_hiqual=100;pct_identity_gap=100;pct_identity_gapopen_only=100;pct_identity_ungap=100;rank=1;weighted_identity=1;coverage=1.0;sequence_ID=1.0;extra_copy_number=0;copy_num_ID=ccfc1c6c-2d73-435b-9af0-1f23061e2ff4_0
CM058250.1	Liftoff	enhancer	11294508	11294691	.	.	.	ID=id-GeneID:128926306;Dbxref=GeneID:128926306;Note=cis-regulatory module chr10:5988889-5989072 (MGSCv37/mm9 assembly coordinates);experiment=EXISTENCE:reporter gene assay evidence [ECO:0000049][PMID:25872643];function=activates a minimal SCP1 promoter by CapStarr-seq with weak activity in NIH3T3 fibroblasts {active_cell/tissue: NIH3T3};gbkey=regulatory;regulatory_class=enhancer;coverage=1.0;sequence_ID=1.0;extra_copy_number=0;copy_num_ID=id-GeneID:128926306_0
CM058250.1	Liftoff	biological_region	11294508	11294691	.	+	.	ID=id-GeneID:128926306-2;Dbxref=GeneID:128926306;Name=biological region;gbkey=Region;standard_name=CapStarr-seq enhancer MGSCv37_chr10:5988889-5989072;coverage=1.0;sequence_ID=1.0;extra_copy_number=0;copy_num_ID=id-GeneID:128926306-2_0
CM058250.1	Liftoff	gene	11304105	11340153	.	-	.	ID=gene-Zbtb2;Dbxref=GeneID:381990,MGI:MGI:2685949;Name=Zbtb2;description=zinc finger and BTB domain containing 2;gbkey=Gene;gene=Zbtb2;gene_biotype=protein_coding;gene_synonym=Gm1103;coverage=1.0;sequence_ID=0.999;valid_ORFs=3;extra_copy_number=0;copy_num_ID=gene-Zbtb2_0
CM058250.1	Liftoff	mRNA	11304105	11325144	.	-	.	ID=rna-NM_001033466.3;Parent=gene-Zbtb2;Dbxref=GeneID:381990,GenBank:NM_001033466.3,MGI:MGI:2685949;Name=NM_001033466.3;gbkey=mRNA;gene=Zbtb2;product=zinc finger and BTB domain containing 2%2C transcript variant 1;tag=RefSeq Select;transcript_id=NM_001033466.3;matches_ref_protein=True;valid_ORF=True;extra_copy_number=0
CM058250.1	Liftoff	exon	11304105	11306882	.	-	.	ID=exon-NM_001033466.3-3;Parent=rna-NM_001033466.3;Dbxref=GeneID:381990,GenBank:NM_001033466.3,MGI:MGI:2685949;gbkey=mRNA;gene=Zbtb2;product=zinc finger and BTB domain containing 2%2C transcript variant 1;tag=RefSeq Select;transcript_id=NM_001033466.3;extra_copy_number=0
CM058250.1	Liftoff	exon	11311601	11311785	.	-	.	ID=exon-NM_001033466.3-2;Parent=rna-NM_001033466.3;Dbxref=GeneID:381990,GenBank:NM_001033466.3,MGI:MGI:2685949;gbkey=mRNA;gene=Zbtb2;product=zinc finger and BTB domain containing 2%2C transcript variant 1;tag=RefSeq Select;transcript_id=NM_001033466.3;extra_copy_number=0
CM058250.1	Liftoff	exon	11324881	11325144	.	-	.	ID=exon-NM_001033466.3-1;Parent=rna-NM_001033466.3;Dbxref=GeneID:381990,GenBank:NM_001033466.3,MGI:MGI:2685949;gbkey=mRNA;gene=Zbtb2;product=zinc finger and BTB domain containing 2%2C transcript variant 1;tag=RefSeq Select;transcript_id=NM_001033466.3;extra_copy_number=0
CM058250.1	Liftoff	CDS	11305511	11306882	.	-	.	ID=cds-NP_001028638.2;Parent=rna-NM_001033466.3;Dbxref=CCDS:CCDS56674.1,GeneID:381990,GenBank:NP_001028638.2,MGI:MGI:2685949;Name=NP_001028638.2;gbkey=CDS;gene=Zbtb2;product=zinc finger and BTB domain-containing protein 2;protein_id=NP_001028638.2;tag=RefSeq Select;extra_copy_number=0
CM058250.1	Liftoff	CDS	11311601	11311773	.	-	.	ID=cds-NP_001028638.2;Parent=rna-NM_001033466.3;Dbxref=CCDS:CCDS56674.1,GeneID:381990,GenBank:NP_001028638.2,MGI:MGI:2685949;Name=NP_001028638.2;gbkey=CDS;gene=Zbtb2;product=zinc finger and BTB domain-containing protein 2;protein_id=NP_001028638.2;tag=RefSeq Select;extra_copy_number=0
CM058250.1	Liftoff	mRNA	11304105	11324511	.	-	.	ID=rna-NM_001359811.1;Parent=gene-Zbtb2;Dbxref=GeneID:381990,GenBank:NM_001359811.1,MGI:MGI:2685949;Name=NM_001359811.1;gbkey=mRNA;gene=Zbtb2;product=zinc finger and BTB domain containing 2%2C transcript variant 2;transcript_id=NM_001359811.1;matches_ref_protein=True;valid_ORF=True;extra_copy_number=0
CM058250.1	Liftoff	exon	11304105	11306882	.	-	.	ID=exon-NM_001359811.1-3;Parent=rna-NM_001359811.1;Dbxref=GeneID:381990,GenBank:NM_001359811.1,MGI:MGI:2685949;gbkey=mRNA;gene=Zbtb2;product=zinc finger and BTB domain containing 2%2C transcript variant 2;transcript_id=NM_001359811.1;extra_copy_number=0
CM058250.1	Liftoff	exon	11311601	11311785	.	-	.	ID=exon-NM_001359811.1-2;Parent=rna-NM_001359811.1;Dbxref=GeneID:381990,GenBank:NM_001359811.1,MGI:MGI:2685949;gbkey=mRNA;gene=Zbtb2;product=zinc finger and BTB domain containing 2%2C transcript variant 2;transcript_id=NM_001359811.1;extra_copy_number=0
CM058250.1	Liftoff	exon	11324388	11324511	.	-	.	ID=exon-NM_001359811.1-1;Parent=rna-NM_001359811.1;Dbxref=GeneID:381990,GenBank:NM_001359811.1,MGI:MGI:2685949;gbkey=mRNA;gene=Zbtb2;product=zinc finger and BTB domain containing 2%2C transcript variant 2;transcript_id=NM_001359811.1;extra_copy_number=0
CM058250.1	Liftoff	CDS	11305511	11306882	.	-	.	ID=cds-NP_001346740.1;Parent=rna-NM_001359811.1;Dbxref=CCDS:CCDS56674.1,GeneID:381990,GenBank:NP_001346740.1,MGI:MGI:2685949;Name=NP_001346740.1;gbkey=CDS;gene=Zbtb2;product=zinc finger and BTB domain-containing protein 2;protein_id=NP_001346740.1;extra_copy_number=0
CM058250.1	Liftoff	CDS	11311601	11311773	.	-	.	ID=cds-NP_001346740.1;Parent=rna-NM_001359811.1;Dbxref=CCDS:CCDS56674.1,GeneID:381990,GenBank:NP_001346740.1,MGI:MGI:2685949;Name=NP_001346740.1;gbkey=CDS;gene=Zbtb2;product=zinc finger and BTB domain-containing protein 2;protein_id=NP_001346740.1;extra_copy_number=0
CM058250.1	Liftoff	mRNA	11304106	11340153	.	-	.	ID=rna-XM_036155875.1;Parent=gene-Zbtb2;Dbxref=GeneID:381990,GenBank:XM_036155875.1,MGI:MGI:2685949;Name=XM_036155875.1;gbkey=mRNA;gene=Zbtb2;model_evidence=Supporting evidence includes similarity to: 2 mRNAs%2C 7 ESTs%2C 2 Proteins%2C 924 long SRA reads%2C and 94%25 coverage of the annotated genomic feature by RNAseq alignments%2C including 31 samples with support for all annotated introns;product=zinc finger and BTB domain containing 2%2C transcript variant X1;transcript_id=XM_036155875.1;matches_ref_protein=True;valid_ORF=True;extra_copy_number=0
CM058250.1	Liftoff	exon	11304106	11306882	.	-	.	ID=exon-XM_036155875.1-2;Parent=rna-XM_036155875.1;Dbxref=GeneID:381990,GenBank:XM_036155875.1,MGI:MGI:2685949;gbkey=mRNA;gene=Zbtb2;product=zinc finger and BTB domain containing 2%2C transcript variant X1;transcript_id=XM_036155875.1;extra_copy_number=0
CM058250.1	Liftoff	exon	11324881	11340153	.	-	.	ID=exon-XM_036155875.1-1;Parent=rna-XM_036155875.1;Dbxref=GeneID:381990,GenBank:XM_036155875.1,MGI:MGI:2685949;gbkey=mRNA;gene=Zbtb2;product=zinc finger and BTB domain containing 2%2C transcript variant X1;transcript_id=XM_036155875.1;extra_copy_number=0
CM058250.1	Liftoff	CDS	11305511	11306818	.	-	.	ID=cds-XP_036011768.1;Parent=rna-XM_036155875.1;Dbxref=GeneID:381990,GenBank:XP_036011768.1,MGI:MGI:2685949;Name=XP_036011768.1;gbkey=CDS;gene=Zbtb2;product=zinc finger and BTB domain-containing protein 2 isoform X1;protein_id=XP_036011768.1;extra_copy_number=0
CM058250.1	Liftoff	match	11325207	11325590	.	+	.	ID=2fe52559-3c9a-467e-afc6-58f1d6de2019;Target=NG_151962.1 1 384 +;assembly_bases_aln=384;assembly_bases_seq=384;bit_score=715.683;blast_aligner=1;blast_score=384;common_component=0;e_value=0;filter_score=0;for_remapping=2;gap_count=0;hsp_percent_coverage=100;matchable_bases=384;matched_bases=384;num_ident=384;num_mismatch=0;pct_coverage=100;pct_coverage_hiqual=100;pct_identity_gap=100;pct_identity_gapopen_only=100;pct_identity_ungap=100;rank=1;weighted_identity=1;coverage=1.0;sequence_ID=1.0;extra_copy_number=0;copy_num_ID=2fe52559-3c9a-467e-afc6-58f1d6de2019_0
CM058250.1	Liftoff	enhancer	11325307	11325490	.	.	.	ID=id-GeneID:128926307;Dbxref=GeneID:128926307;Note=cis-regulatory module chr10:5958087-5958270 (MGSCv37/mm9 assembly coordinates);experiment=EXISTENCE:reporter gene assay evidence [ECO:0000049][PMID:25872643];function=activates a minimal SCP1 promoter by CapStarr-seq with weak activity in P5424 T cells {active_cell/tissue: P5424 T cell};gbkey=regulatory;regulatory_class=enhancer;coverage=1.0;sequence_ID=1.0;extra_copy_number=0;copy_num_ID=id-GeneID:128926307_0
CM058250.1	Liftoff	biological_region	11325307	11325490	.	+	.	ID=id-GeneID:128926307-2;Dbxref=GeneID:128926307;Name=biological region;gbkey=Region;standard_name=CapStarr-seq enhancer MGSCv37_chr10:5958087-5958270;coverage=1.0;sequence_ID=1.0;extra_copy_number=0;copy_num_ID=id-GeneID:128926307-2_0
CM058250.1	Liftoff	gene	11340207	11369628	.	-	.	ID=gene-Rmnd1;Dbxref=GeneID:66084,MGI:MGI:1913334;Name=Rmnd1;description=required for meiotic nuclear division 1 homolog;gbkey=Gene;gene=Rmnd1;gene_biotype=protein_coding;gene_synonym=0610042C05Rik;coverage=1.0;sequence_ID=0.999;valid_ORFs=16;extra_copy_number=0;copy_num_ID=gene-Rmnd1_0
CM058250.1	Liftoff	mRNA	11340207	11369444	.	-	.	ID=rna-XM_006512477.5;Parent=gene-Rmnd1;Dbxref=GeneID:66084,GenBank:XM_006512477.5,MGI:MGI:1913334;Name=XM_006512477.5;gbkey=mRNA;gene=Rmnd1;model_evidence=Supporting evidence includes similarity to: 11 mRNAs%2C 11 ESTs%2C 6 Proteins%2C 650 long SRA reads%2C and 98%25 coverage of the annotated genomic feature by RNAseq alignments%2C including 44 samples with support for all annotated introns;product=required for meiotic nuclear division 1 homolog%2C transcript variant X8;transcript_id=XM_006512477.5;matches_ref_protein=True;valid_ORF=True;extra_copy_number=0
CM058250.1	Liftoff	exon	11340207	11340540	.	-	.	ID=exon-XM_006512477.5-13;Parent=rna-XM_006512477.5;Dbxref=GeneID:66084,GenBank:XM_006512477.5,MGI:MGI:1913334;gbkey=mRNA;gene=Rmnd1;product=required for meiotic nuclear division 1 homolog%2C transcript variant X8;transcript_id=XM_006512477.5;extra_copy_number=0
CM058250.1	Liftoff	exon	11340913	11341029	.	-	.	ID=exon-XM_006512477.5-12;Parent=rna-XM_006512477.5;Dbxref=GeneID:66084,GenBank:XM_006512477.5,MGI:MGI:1913334;gbkey=mRNA;gene=Rmnd1;product=required for meiotic nuclear division 1 homolog%2C transcript variant X8;transcript_id=XM_006512477.5;extra_copy_number=0
CM058250.1	Liftoff	exon	11344844	11344964	.	-	.	ID=exon-XM_006512477.5-11;Parent=rna-XM_006512477.5;Dbxref=GeneID:66084,GenBank:XM_006512477.5,MGI:MGI:1913334;gbkey=mRNA;gene=Rmnd1;product=required for meiotic nuclear division 1 homolog%2C transcript variant X8;transcript_id=XM_006512477.5;extra_copy_number=0
CM058250.1	Liftoff	exon	11347752	11347828	.	-	.	ID=exon-XM_006512477.5-10;Parent=rna-XM_006512477.5;Dbxref=GeneID:66084,GenBank:XM_006512477.5,MGI:MGI:1913334;gbkey=mRNA;gene=Rmnd1;product=required for meiotic nuclear division 1 homolog%2C transcript variant X8;transcript_id=XM_006512477.5;extra_copy_number=0
CM058250.1	Liftoff	exon	11348706	11348770	.	-	.	ID=exon-XM_006512477.5-9;Parent=rna-XM_006512477.5;Dbxref=GeneID:66084,GenBank:XM_006512477.5,MGI:MGI:1913334;gbkey=mRNA;gene=Rmnd1;product=required for meiotic nuclear division 1 homolog%2C transcript variant X8;transcript_id=XM_006512477.5;extra_copy_number=0
CM058250.1	Liftoff	exon	11350348	11350454	.	-	.	ID=exon-XM_006512477.5-8;Parent=rna-XM_006512477.5;Dbxref=GeneID:66084,GenBank:XM_006512477.5,MGI:MGI:1913334;gbkey=mRNA;gene=Rmnd1;product=required for meiotic nuclear division 1 homolog%2C transcript variant X8;transcript_id=XM_006512477.5;extra_copy_number=0
CM058250.1	Liftoff	exon	11351582	11351682	.	-	.	ID=exon-XM_006512477.5-7;Parent=rna-XM_006512477.5;Dbxref=GeneID:66084,GenBank:XM_006512477.5,MGI:MGI:1913334;gbkey=mRNA;gene=Rmnd1;product=required for meiotic nuclear division 1 homolog%2C transcript variant X8;transcript_id=XM_006512477.5;extra_copy_number=0
CM058250.1	Liftoff	exon	11354192	11354231	.	-	.	ID=exon-XM_006512477.5-6;Parent=rna-XM_006512477.5;Dbxref=GeneID:66084,GenBank:XM_006512477.5,MGI:MGI:1913334;gbkey=mRNA;gene=Rmnd1;product=required for meiotic nuclear division 1 homolog%2C transcript variant X8;transcript_id=XM_006512477.5;extra_copy_number=0
CM058250.1	Liftoff	exon	11355595	11355670	.	-	.	ID=exon-XM_006512477.5-5;Parent=rna-XM_006512477.5;Dbxref=GeneID:66084,GenBank:XM_006512477.5,MGI:MGI:1913334;gbkey=mRNA;gene=Rmnd1;product=required for meiotic nuclear division 1 homolog%2C transcript variant X8;transcript_id=XM_006512477.5;extra_copy_number=0
CM058250.1	Liftoff	exon	11359121	11359229	.	-	.	ID=exon-XM_006512477.5-4;Parent=rna-XM_006512477.5;Dbxref=GeneID:66084,GenBank:XM_006512477.5,MGI:MGI:1913334;gbkey=mRNA;gene=Rmnd1;product=required for meiotic nuclear division 1 homolog%2C transcript variant X8;transcript_id=XM_006512477.5;extra_copy_number=0
CM058250.1	Liftoff	exon	11364215	11364735	.	-	.	ID=exon-XM_006512477.5-3;Parent=rna-XM_006512477.5;Dbxref=GeneID:66084,GenBank:XM_006512477.5,MGI:MGI:1913334;gbkey=mRNA;gene=Rmnd1;product=required for meiotic nuclear division 1 homolog%2C transcript variant X8;transcript_id=XM_006512477.5;extra_copy_number=0
CM058250.1	Liftoff	exon	11366121	11366215	.	-	.	ID=exon-XM_006512477.5-2;Parent=rna-XM_006512477.5;Dbxref=GeneID:66084,GenBank:XM_006512477.5,MGI:MGI:1913334;gbkey=mRNA;gene=Rmnd1;product=required for meiotic nuclear division 1 homolog%2C transcript variant X8;transcript_id=XM_006512477.5;extra_copy_number=0
CM058250.1	Liftoff	exon	11369108	11369444	.	-	.	ID=exon-XM_006512477.5-1;Parent=rna-XM_006512477.5;Dbxref=GeneID:66084,GenBank:XM_006512477.5,MGI:MGI:1913334;gbkey=mRNA;gene=Rmnd1;product=required for meiotic nuclear division 1 homolog%2C transcript variant X8;transcript_id=XM_006512477.5;extra_copy_number=0
CM058250.1	Liftoff	CDS	11340508	11340540	.	-	.	ID=cds-XP_006512540.1;Parent=rna-XM_006512477.5;Dbxref=GeneID:66084,GenBank:XP_006512540.1,MGI:MGI:1913334;Name=XP_006512540.1;gbkey=CDS;gene=Rmnd1;product=required for meiotic nuclear division protein 1 homolog isoform X1;protein_id=XP_006512540.1;extra_copy_number=0
CM058250.1	Liftoff	CDS	11340913	11341029	.	-	.	ID=cds-XP_006512540.1;Parent=rna-XM_006512477.5;Dbxref=GeneID:66084,GenBank:XP_006512540.1,MGI:MGI:1913334;Name=XP_006512540.1;gbkey=CDS;gene=Rmnd1;product=required for meiotic nuclear division protein 1 homolog isoform X1;protein_id=XP_006512540.1;extra_copy_number=0
CM058250.1	Liftoff	CDS	11344844	11344964	.	-	.	ID=cds-XP_006512540.1;Parent=rna-XM_006512477.5;Dbxref=GeneID:66084,GenBank:XP_006512540.1,MGI:MGI:1913334;Name=XP_006512540.1;gbkey=CDS;gene=Rmnd1;product=required for meiotic nuclear division protein 1 homolog isoform X1;protein_id=XP_006512540.1;extra_copy_number=0
CM058250.1	Liftoff	CDS	11347752	11347828	.	-	.	ID=cds-XP_006512540.1;Parent=rna-XM_006512477.5;Dbxref=GeneID:66084,GenBank:XP_006512540.1,MGI:MGI:1913334;Name=XP_006512540.1;gbkey=CDS;gene=Rmnd1;product=required for meiotic nuclear division protein 1 homolog isoform X1;protein_id=XP_006512540.1;extra_copy_number=0
CM058250.1	Liftoff	CDS	11348706	11348770	.	-	.	ID=cds-XP_006512540.1;Parent=rna-XM_006512477.5;Dbxref=GeneID:66084,GenBank:XP_006512540.1,MGI:MGI:1913334;Name=XP_006512540.1;gbkey=CDS;gene=Rmnd1;product=required for meiotic nuclear division protein 1 homolog isoform X1;protein_id=XP_006512540.1;extra_copy_number=0
CM058250.1	Liftoff	CDS	11350348	11350454	.	-	.	ID=cds-XP_006512540.1;Parent=rna-XM_006512477.5;Dbxref=GeneID:66084,GenBank:XP_006512540.1,MGI:MGI:1913334;Name=XP_006512540.1;gbkey=CDS;gene=Rmnd1;product=required for meiotic nuclear division protein 1 homolog isoform X1;protein_id=XP_006512540.1;extra_copy_number=0
CM058250.1	Liftoff	CDS	11351582	11351682	.	-	.	ID=cds-XP_006512540.1;Parent=rna-XM_006512477.5;Dbxref=GeneID:66084,GenBank:XP_006512540.1,MGI:MGI:1913334;Name=XP_006512540.1;gbkey=CDS;gene=Rmnd1;product=required for meiotic nuclear division protein 1 homolog isoform X1;protein_id=XP_006512540.1;extra_copy_number=0
CM058250.1	Liftoff	CDS	11354192	11354231	.	-	.	ID=cds-XP_006512540.1;Parent=rna-XM_006512477.5;Dbxref=GeneID:66084,GenBank:XP_006512540.1,MGI:MGI:1913334;Name=XP_006512540.1;gbkey=CDS;gene=Rmnd1;product=required for meiotic nuclear division protein 1 homolog isoform X1;protein_id=XP_006512540.1;extra_copy_number=0
CM058250.1	Liftoff	CDS	11355595	11355670	.	-	.	ID=cds-XP_006512540.1;Parent=rna-XM_006512477.5;Dbxref=GeneID:66084,GenBank:XP_006512540.1,MGI:MGI:1913334;Name=XP_006512540.1;gbkey=CDS;gene=Rmnd1;product=required for meiotic nuclear division protein 1 homolog isoform X1;protein_id=XP_006512540.1;extra_copy_number=0
CM058250.1	Liftoff	CDS	11359121	11359229	.	-	.	ID=cds-XP_006512540.1;Parent=rna-XM_006512477.5;Dbxref=GeneID:66084,GenBank:XP_006512540.1,MGI:MGI:1913334;Name=XP_006512540.1;gbkey=CDS;gene=Rmnd1;product=required for meiotic nuclear division protein 1 homolog isoform X1;protein_id=XP_006512540.1;extra_copy_number=0
CM058250.1	Liftoff	CDS	11364215	11364721	.	-	.	ID=cds-XP_006512540.1;Parent=rna-XM_006512477.5;Dbxref=GeneID:66084,GenBank:XP_006512540.1,MGI:MGI:1913334;Name=XP_006512540.1;gbkey=CDS;gene=Rmnd1;product=required for meiotic nuclear division protein 1 homolog isoform X1;protein_id=XP_006512540.1;extra_copy_number=0
CM058250.1	Liftoff	mRNA	11340207	11369444	.	-	.	ID=rna-XM_006512478.5;Parent=gene-Rmnd1;Dbxref=GeneID:66084,GenBank:XM_006512478.5,MGI:MGI:1913334;Name=XM_006512478.5;gbkey=mRNA;gene=Rmnd1;model_evidence=Supporting evidence includes similarity to: 9 mRNAs%2C 10 ESTs%2C 6 Proteins%2C 620 long SRA reads%2C and 100%25 coverage of the annotated genomic feature by RNAseq alignments%2C including 31 samples with support for all annotated introns;product=required for meiotic nuclear division 1 homolog%2C transcript variant X5;transcript_id=XM_006512478.5;matches_ref_protein=True;valid_ORF=True;extra_copy_number=0
CM058250.1	Liftoff	exon	11340207	11340540	.	-	.	ID=exon-XM_006512478.5-12;Parent=rna-XM_006512478.5;Dbxref=GeneID:66084,GenBank:XM_006512478.5,MGI:MGI:1913334;gbkey=mRNA;gene=Rmnd1;product=required for meiotic nuclear division 1 homolog%2C transcript variant X5;transcript_id=XM_006512478.5;extra_copy_number=0
CM058250.1	Liftoff	exon	11340913	11341029	.	-	.	ID=exon-XM_006512478.5-11;Parent=rna-XM_006512478.5;Dbxref=GeneID:66084,GenBank:XM_006512478.5,MGI:MGI:1913334;gbkey=mRNA;gene=Rmnd1;product=required for meiotic nuclear division 1 homolog%2C transcript variant X5;transcript_id=XM_006512478.5;extra_copy_number=0
CM058250.1	Liftoff	exon	11344844	11344964	.	-	.	ID=exon-XM_006512478.5-10;Parent=rna-XM_006512478.5;Dbxref=GeneID:66084,GenBank:XM_006512478.5,MGI:MGI:1913334;gbkey=mRNA;gene=Rmnd1;product=required for meiotic nuclear division 1 homolog%2C transcript variant X5;transcript_id=XM_006512478.5;extra_copy_number=0
CM058250.1	Liftoff	exon	11347752	11347828	.	-	.	ID=exon-XM_006512478.5-9;Parent=rna-XM_006512478.5;Dbxref=GeneID:66084,GenBank:XM_006512478.5,MGI:MGI:1913334;gbkey=mRNA;gene=Rmnd1;product=required for meiotic nuclear division 1 homolog%2C transcript variant X5;transcript_id=XM_006512478.5;extra_copy_number=0
CM058250.1	Liftoff	exon	11348706	11348770	.	-	.	ID=exon-XM_006512478.5-8;Parent=rna-XM_006512478.5;Dbxref=GeneID:66084,GenBank:XM_006512478.5,MGI:MGI:1913334;gbkey=mRNA;gene=Rmnd1;product=required for meiotic nuclear division 1 homolog%2C transcript variant X5;transcript_id=XM_006512478.5;extra_copy_number=0
CM058250.1	Liftoff	exon	11350348	11350454	.	-	.	ID=exon-XM_006512478.5-7;Parent=rna-XM_006512478.5;Dbxref=GeneID:66084,GenBank:XM_006512478.5,MGI:MGI:1913334;gbkey=mRNA;gene=Rmnd1;product=required for meiotic nuclear division 1 homolog%2C transcript variant X5;transcript_id=XM_006512478.5;extra_copy_number=0
CM058250.1	Liftoff	exon	11351582	11351682	.	-	.	ID=exon-XM_006512478.5-6;Parent=rna-XM_006512478.5;Dbxref=GeneID:66084,GenBank:XM_006512478.5,MGI:MGI:1913334;gbkey=mRNA;gene=Rmnd1;product=required for meiotic nuclear division 1 homolog%2C transcript variant X5;transcript_id=XM_006512478.5;extra_copy_number=0
CM058250.1	Liftoff	exon	11354192	11354231	.	-	.	ID=exon-XM_006512478.5-5;Parent=rna-XM_006512478.5;Dbxref=GeneID:66084,GenBank:XM_006512478.5,MGI:MGI:1913334;gbkey=mRNA;gene=Rmnd1;product=required for meiotic nuclear division 1 homolog%2C transcript variant X5;transcript_id=XM_006512478.5;extra_copy_number=0
CM058250.1	Liftoff	exon	11355595	11355670	.	-	.	ID=exon-XM_006512478.5-4;Parent=rna-XM_006512478.5;Dbxref=GeneID:66084,GenBank:XM_006512478.5,MGI:MGI:1913334;gbkey=mRNA;gene=Rmnd1;product=required for meiotic nuclear division 1 homolog%2C transcript variant X5;transcript_id=XM_006512478.5;extra_copy_number=0
CM058250.1	Liftoff	exon	11359121	11359229	.	-	.	ID=exon-XM_006512478.5-3;Parent=rna-XM_006512478.5;Dbxref=GeneID:66084,GenBank:XM_006512478.5,MGI:MGI:1913334;gbkey=mRNA;gene=Rmnd1;product=required for meiotic nuclear division 1 homolog%2C transcript variant X5;transcript_id=XM_006512478.5;extra_copy_number=0
CM058250.1	Liftoff	exon	11364215	11364735	.	-	.	ID=exon-XM_006512478.5-2;Parent=rna-XM_006512478.5;Dbxref=GeneID:66084,GenBank:XM_006512478.5,MGI:MGI:1913334;gbkey=mRNA;gene=Rmnd1;product=required for meiotic nuclear division 1 homolog%2C transcript variant X5;transcript_id=XM_006512478.5;extra_copy_number=0
CM058250.1	Liftoff	exon	11369310	11369444	.	-	.	ID=exon-XM_006512478.5-1;Parent=rna-XM_006512478.5;Dbxref=GeneID:66084,GenBank:XM_006512478.5,MGI:MGI:1913334;gbkey=mRNA;gene=Rmnd1;product=required for meiotic nuclear division 1 homolog%2C transcript variant X5;transcript_id=XM_006512478.5;extra_copy_number=0
CM058250.1	Liftoff	CDS	11340508	11340540	.	-	.	ID=cds-XP_006512541.1;Parent=rna-XM_006512478.5;Dbxref=GeneID:66084,GenBank:XP_006512541.1,MGI:MGI:1913334;Name=XP_006512541.1;gbkey=CDS;gene=Rmnd1;product=required for meiotic nuclear division protein 1 homolog isoform X1;protein_id=XP_006512541.1;extra_copy_number=0
CM058250.1	Liftoff	CDS	11340913	11341029	.	-	.	ID=cds-XP_006512541.1;Parent=rna-XM_006512478.5;Dbxref=GeneID:66084,GenBank:XP_006512541.1,MGI:MGI:1913334;Name=XP_006512541.1;gbkey=CDS;gene=Rmnd1;product=required for meiotic nuclear division protein 1 homolog isoform X1;protein_id=XP_006512541.1;extra_copy_number=0
CM058250.1	Liftoff	CDS	11344844	11344964	.	-	.	ID=cds-XP_006512541.1;Parent=rna-XM_006512478.5;Dbxref=GeneID:66084,GenBank:XP_006512541.1,MGI:MGI:1913334;Name=XP_006512541.1;gbkey=CDS;gene=Rmnd1;product=required for meiotic nuclear division protein 1 homolog isoform X1;protein_id=XP_006512541.1;extra_copy_number=0
CM058250.1	Liftoff	CDS	11347752	11347828	.	-	.	ID=cds-XP_006512541.1;Parent=rna-XM_006512478.5;Dbxref=GeneID:66084,GenBank:XP_006512541.1,MGI:MGI:1913334;Name=XP_006512541.1;gbkey=CDS;gene=Rmnd1;product=required for meiotic nuclear division protein 1 homolog isoform X1;protein_id=XP_006512541.1;extra_copy_number=0
CM058250.1	Liftoff	CDS	11348706	11348770	.	-	.	ID=cds-XP_006512541.1;Parent=rna-XM_006512478.5;Dbxref=GeneID:66084,GenBank:XP_006512541.1,MGI:MGI:1913334;Name=XP_006512541.1;gbkey=CDS;gene=Rmnd1;product=required for meiotic nuclear division protein 1 homolog isoform X1;protein_id=XP_006512541.1;extra_copy_number=0
CM058250.1	Liftoff	CDS	11350348	11350454	.	-	.	ID=cds-XP_006512541.1;Parent=rna-XM_006512478.5;Dbxref=GeneID:66084,GenBank:XP_006512541.1,MGI:MGI:1913334;Name=XP_006512541.1;gbkey=CDS;gene=Rmnd1;product=required for meiotic nuclear division protein 1 homolog isoform X1;protein_id=XP_006512541.1;extra_copy_number=0
CM058250.1	Liftoff	CDS	11351582	11351682	.	-	.	ID=cds-XP_006512541.1;Parent=rna-XM_006512478.5;Dbxref=GeneID:66084,GenBank:XP_006512541.1,MGI:MGI:1913334;Name=XP_006512541.1;gbkey=CDS;gene=Rmnd1;product=required for meiotic nuclear division protein 1 homolog isoform X1;protein_id=XP_006512541.1;extra_copy_number=0
CM058250.1	Liftoff	CDS	11354192	11354231	.	-	.	ID=cds-XP_006512541.1;Parent=rna-XM_006512478.5;Dbxref=GeneID:66084,GenBank:XP_006512541.1,MGI:MGI:1913334;Name=XP_006512541.1;gbkey=CDS;gene=Rmnd1;product=required for meiotic nuclear division protein 1 homolog isoform X1;protein_id=XP_006512541.1;extra_copy_number=0
CM058250.1	Liftoff	CDS	11355595	11355670	.	-	.	ID=cds-XP_006512541.1;Parent=rna-XM_006512478.5;Dbxref=GeneID:66084,GenBank:XP_006512541.1,MGI:MGI:1913334;Name=XP_006512541.1;gbkey=CDS;gene=Rmnd1;product=required for meiotic nuclear division protein 1 homolog isoform X1;protein_id=XP_006512541.1;extra_copy_number=0
CM058250.1	Liftoff	CDS	11359121	11359229	.	-	.	ID=cds-XP_006512541.1;Parent=rna-XM_006512478.5;Dbxref=GeneID:66084,GenBank:XP_006512541.1,MGI:MGI:1913334;Name=XP_006512541.1;gbkey=CDS;gene=Rmnd1;product=required for meiotic nuclear division protein 1 homolog isoform X1;protein_id=XP_006512541.1;extra_copy_number=0
CM058250.1	Liftoff	CDS	11364215	11364721	.	-	.	ID=cds-XP_006512541.1;Parent=rna-XM_006512478.5;Dbxref=GeneID:66084,GenBank:XP_006512541.1,MGI:MGI:1913334;Name=XP_006512541.1;gbkey=CDS;gene=Rmnd1;product=required for meiotic nuclear division protein 1 homolog isoform X1;protein_id=XP_006512541.1;extra_copy_number=0
CM058250.1	Liftoff	mRNA	11340207	11369444	.	-	.	ID=rna-XM_017314053.3;Parent=gene-Rmnd1;Dbxref=GeneID:66084,GenBank:XM_017314053.3,MGI:MGI:1913334;Name=XM_017314053.3;gbkey=mRNA;gene=Rmnd1;model_evidence=Supporting evidence includes similarity to: 9 mRNAs%2C 13 ESTs%2C 6 Proteins%2C 620 long SRA reads%2C and 100%25 coverage of the annotated genomic feature by RNAseq alignments%2C including 31 samples with support for all annotated introns;product=required for meiotic nuclear division 1 homolog%2C transcript variant X1;transcript_id=XM_017314053.3;matches_ref_protein=True;valid_ORF=True;extra_copy_number=0
CM058250.1	Liftoff	exon	11340207	11340540	.	-	.	ID=exon-XM_017314053.3-14;Parent=rna-XM_017314053.3;Dbxref=GeneID:66084,GenBank:XM_017314053.3,MGI:MGI:1913334;gbkey=mRNA;gene=Rmnd1;product=required for meiotic nuclear division 1 homolog%2C transcript variant X1;transcript_id=XM_017314053.3;extra_copy_number=0
CM058250.1	Liftoff	exon	11340913	11341029	.	-	.	ID=exon-XM_017314053.3-13;Parent=rna-XM_017314053.3;Dbxref=GeneID:66084,GenBank:XM_017314053.3,MGI:MGI:1913334;gbkey=mRNA;gene=Rmnd1;product=required for meiotic nuclear division 1 homolog%2C transcript variant X1;transcript_id=XM_017314053.3;extra_copy_number=0
CM058250.1	Liftoff	exon	11344844	11344964	.	-	.	ID=exon-XM_017314053.3-12;Parent=rna-XM_017314053.3;Dbxref=GeneID:66084,GenBank:XM_017314053.3,MGI:MGI:1913334;gbkey=mRNA;gene=Rmnd1;product=required for meiotic nuclear division 1 homolog%2C transcript variant X1;transcript_id=XM_017314053.3;extra_copy_number=0
CM058250.1	Liftoff	exon	11347752	11347828	.	-	.	ID=exon-XM_017314053.3-11;Parent=rna-XM_017314053.3;Dbxref=GeneID:66084,GenBank:XM_017314053.3,MGI:MGI:1913334;gbkey=mRNA;gene=Rmnd1;product=required for meiotic nuclear division 1 homolog%2C transcript variant X1;transcript_id=XM_017314053.3;extra_copy_number=0
CM058250.1	Liftoff	exon	11348706	11348770	.	-	.	ID=exon-XM_017314053.3-10;Parent=rna-XM_017314053.3;Dbxref=GeneID:66084,GenBank:XM_017314053.3,MGI:MGI:1913334;gbkey=mRNA;gene=Rmnd1;product=required for meiotic nuclear division 1 homolog%2C transcript variant X1;transcript_id=XM_017314053.3;extra_copy_number=0
CM058250.1	Liftoff	exon	11350348	11350454	.	-	.	ID=exon-XM_017314053.3-9;Parent=rna-XM_017314053.3;Dbxref=GeneID:66084,GenBank:XM_017314053.3,MGI:MGI:1913334;gbkey=mRNA;gene=Rmnd1;product=required for meiotic nuclear division 1 homolog%2C transcript variant X1;transcript_id=XM_017314053.3;extra_copy_number=0
CM058250.1	Liftoff	exon	11351582	11351682	.	-	.	ID=exon-XM_017314053.3-8;Parent=rna-XM_017314053.3;Dbxref=GeneID:66084,GenBank:XM_017314053.3,MGI:MGI:1913334;gbkey=mRNA;gene=Rmnd1;product=required for meiotic nuclear division 1 homolog%2C transcript variant X1;transcript_id=XM_017314053.3;extra_copy_number=0
CM058250.1	Liftoff	exon	11354192	11354231	.	-	.	ID=exon-XM_017314053.3-7;Parent=rna-XM_017314053.3;Dbxref=GeneID:66084,GenBank:XM_017314053.3,MGI:MGI:1913334;gbkey=mRNA;gene=Rmnd1;product=required for meiotic nuclear division 1 homolog%2C transcript variant X1;transcript_id=XM_017314053.3;extra_copy_number=0
CM058250.1	Liftoff	exon	11355595	11355670	.	-	.	ID=exon-XM_017314053.3-6;Parent=rna-XM_017314053.3;Dbxref=GeneID:66084,GenBank:XM_017314053.3,MGI:MGI:1913334;gbkey=mRNA;gene=Rmnd1;product=required for meiotic nuclear division 1 homolog%2C transcript variant X1;transcript_id=XM_017314053.3;extra_copy_number=0
CM058250.1	Liftoff	exon	11359121	11359229	.	-	.	ID=exon-XM_017314053.3-5;Parent=rna-XM_017314053.3;Dbxref=GeneID:66084,GenBank:XM_017314053.3,MGI:MGI:1913334;gbkey=mRNA;gene=Rmnd1;product=required for meiotic nuclear division 1 homolog%2C transcript variant X1;transcript_id=XM_017314053.3;extra_copy_number=0
CM058250.1	Liftoff	exon	11364215	11364735	.	-	.	ID=exon-XM_017314053.3-4;Parent=rna-XM_017314053.3;Dbxref=GeneID:66084,GenBank:XM_017314053.3,MGI:MGI:1913334;gbkey=mRNA;gene=Rmnd1;product=required for meiotic nuclear division 1 homolog%2C transcript variant X1;transcript_id=XM_017314053.3;extra_copy_number=0
CM058250.1	Liftoff	exon	11365413	11365509	.	-	.	ID=exon-XM_017314053.3-3;Parent=rna-XM_017314053.3;Dbxref=GeneID:66084,GenBank:XM_017314053.3,MGI:MGI:1913334;gbkey=mRNA;gene=Rmnd1;product=required for meiotic nuclear division 1 homolog%2C transcript variant X1;transcript_id=XM_017314053.3;extra_copy_number=0
CM058250.1	Liftoff	exon	11366121	11366215	.	-	.	ID=exon-XM_017314053.3-2;Parent=rna-XM_017314053.3;Dbxref=GeneID:66084,GenBank:XM_017314053.3,MGI:MGI:1913334;gbkey=mRNA;gene=Rmnd1;product=required for meiotic nuclear division 1 homolog%2C transcript variant X1;transcript_id=XM_017314053.3;extra_copy_number=0
CM058250.1	Liftoff	exon	11369310	11369444	.	-	.	ID=exon-XM_017314053.3-1;Parent=rna-XM_017314053.3;Dbxref=GeneID:66084,GenBank:XM_017314053.3,MGI:MGI:1913334;gbkey=mRNA;gene=Rmnd1;product=required for meiotic nuclear division 1 homolog%2C transcript variant X1;transcript_id=XM_017314053.3;extra_copy_number=0
CM058250.1	Liftoff	CDS	11340508	11340540	.	-	.	ID=cds-XP_017169542.1;Parent=rna-XM_017314053.3;Dbxref=GeneID:66084,GenBank:XP_017169542.1,MGI:MGI:1913334;Name=XP_017169542.1;gbkey=CDS;gene=Rmnd1;product=required for meiotic nuclear division protein 1 homolog isoform X1;protein_id=XP_017169542.1;extra_copy_number=0
CM058250.1	Liftoff	CDS	11340913	11341029	.	-	.	ID=cds-XP_017169542.1;Parent=rna-XM_017314053.3;Dbxref=GeneID:66084,GenBank:XP_017169542.1,MGI:MGI:1913334;Name=XP_017169542.1;gbkey=CDS;gene=Rmnd1;product=required for meiotic nuclear division protein 1 homolog isoform X1;protein_id=XP_017169542.1;extra_copy_number=0
CM058250.1	Liftoff	CDS	11344844	11344964	.	-	.	ID=cds-XP_017169542.1;Parent=rna-XM_017314053.3;Dbxref=GeneID:66084,GenBank:XP_017169542.1,MGI:MGI:1913334;Name=XP_017169542.1;gbkey=CDS;gene=Rmnd1;product=required for meiotic nuclear division protein 1 homolog isoform X1;protein_id=XP_017169542.1;extra_copy_number=0
CM058250.1	Liftoff	CDS	11347752	11347828	.	-	.	ID=cds-XP_017169542.1;Parent=rna-XM_017314053.3;Dbxref=GeneID:66084,GenBank:XP_017169542.1,MGI:MGI:1913334;Name=XP_017169542.1;gbkey=CDS;gene=Rmnd1;product=required for meiotic nuclear division protein 1 homolog isoform X1;protein_id=XP_017169542.1;extra_copy_number=0
CM058250.1	Liftoff	CDS	11348706	11348770	.	-	.	ID=cds-XP_017169542.1;Parent=rna-XM_017314053.3;Dbxref=GeneID:66084,GenBank:XP_017169542.1,MGI:MGI:1913334;Name=XP_017169542.1;gbkey=CDS;gene=Rmnd1;product=required for meiotic nuclear division protein 1 homolog isoform X1;protein_id=XP_017169542.1;extra_copy_number=0
CM058250.1	Liftoff	CDS	11350348	11350454	.	-	.	ID=cds-XP_017169542.1;Parent=rna-XM_017314053.3;Dbxref=GeneID:66084,GenBank:XP_017169542.1,MGI:MGI:1913334;Name=XP_017169542.1;gbkey=CDS;gene=Rmnd1;product=required for meiotic nuclear division protein 1 homolog isoform X1;protein_id=XP_017169542.1;extra_copy_number=0
CM058250.1	Liftoff	CDS	11351582	11351682	.	-	.	ID=cds-XP_017169542.1;Parent=rna-XM_017314053.3;Dbxref=GeneID:66084,GenBank:XP_017169542.1,MGI:MGI:1913334;Name=XP_017169542.1;gbkey=CDS;gene=Rmnd1;product=required for meiotic nuclear division protein 1 homolog isoform X1;protein_id=XP_017169542.1;extra_copy_number=0
CM058250.1	Liftoff	CDS	11354192	11354231	.	-	.	ID=cds-XP_017169542.1;Parent=rna-XM_017314053.3;Dbxref=GeneID:66084,GenBank:XP_017169542.1,MGI:MGI:1913334;Name=XP_017169542.1;gbkey=CDS;gene=Rmnd1;product=required for meiotic nuclear division protein 1 homolog isoform X1;protein_id=XP_017169542.1;extra_copy_number=0
CM058250.1	Liftoff	CDS	11355595	11355670	.	-	.	ID=cds-XP_017169542.1;Parent=rna-XM_017314053.3;Dbxref=GeneID:66084,GenBank:XP_017169542.1,MGI:MGI:1913334;Name=XP_017169542.1;gbkey=CDS;gene=Rmnd1;product=required for meiotic nuclear division protein 1 homolog isoform X1;protein_id=XP_017169542.1;extra_copy_number=0
CM058250.1	Liftoff	CDS	11359121	11359229	.	-	.	ID=cds-XP_017169542.1;Parent=rna-XM_017314053.3;Dbxref=GeneID:66084,GenBank:XP_017169542.1,MGI:MGI:1913334;Name=XP_017169542.1;gbkey=CDS;gene=Rmnd1;product=required for meiotic nuclear division protein 1 homolog isoform X1;protein_id=XP_017169542.1;extra_copy_number=0
CM058250.1	Liftoff	CDS	11364215	11364721	.	-	.	ID=cds-XP_017169542.1;Parent=rna-XM_017314053.3;Dbxref=GeneID:66084,GenBank:XP_017169542.1,MGI:MGI:1913334;Name=XP_017169542.1;gbkey=CDS;gene=Rmnd1;product=required for meiotic nuclear division protein 1 homolog isoform X1;protein_id=XP_017169542.1;extra_copy_number=0
CM058250.1	Liftoff	mRNA	11340207	11369393	.	-	.	ID=rna-XM_017314054.3;Parent=gene-Rmnd1;Dbxref=GeneID:66084,GenBank:XM_017314054.3,MGI:MGI:1913334;Name=XM_017314054.3;gbkey=mRNA;gene=Rmnd1;model_evidence=Supporting evidence includes similarity to: 11 mRNAs%2C 11 ESTs%2C 6 Proteins%2C 627 long SRA reads%2C and 99%25 coverage of the annotated genomic feature by RNAseq alignments%2C including 28 samples with support for all annotated introns;product=required for meiotic nuclear division 1 homolog%2C transcript variant X2;transcript_id=XM_017314054.3;matches_ref_protein=True;valid_ORF=True;extra_copy_number=0
CM058250.1	Liftoff	exon	11340207	11340540	.	-	.	ID=exon-XM_017314054.3-13;Parent=rna-XM_017314054.3;Dbxref=GeneID:66084,GenBank:XM_017314054.3,MGI:MGI:1913334;gbkey=mRNA;gene=Rmnd1;product=required for meiotic nuclear division 1 homolog%2C transcript variant X2;transcript_id=XM_017314054.3;extra_copy_number=0
CM058250.1	Liftoff	exon	11340913	11341029	.	-	.	ID=exon-XM_017314054.3-12;Parent=rna-XM_017314054.3;Dbxref=GeneID:66084,GenBank:XM_017314054.3,MGI:MGI:1913334;gbkey=mRNA;gene=Rmnd1;product=required for meiotic nuclear division 1 homolog%2C transcript variant X2;transcript_id=XM_017314054.3;extra_copy_number=0
CM058250.1	Liftoff	exon	11344844	11344964	.	-	.	ID=exon-XM_017314054.3-11;Parent=rna-XM_017314054.3;Dbxref=GeneID:66084,GenBank:XM_017314054.3,MGI:MGI:1913334;gbkey=mRNA;gene=Rmnd1;product=required for meiotic nuclear division 1 homolog%2C transcript variant X2;transcript_id=XM_017314054.3;extra_copy_number=0
CM058250.1	Liftoff	exon	11347752	11347828	.	-	.	ID=exon-XM_017314054.3-10;Parent=rna-XM_017314054.3;Dbxref=GeneID:66084,GenBank:XM_017314054.3,MGI:MGI:1913334;gbkey=mRNA;gene=Rmnd1;product=required for meiotic nuclear division 1 homolog%2C transcript variant X2;transcript_id=XM_017314054.3;extra_copy_number=0
CM058250.1	Liftoff	exon	11348706	11348770	.	-	.	ID=exon-XM_017314054.3-9;Parent=rna-XM_017314054.3;Dbxref=GeneID:66084,GenBank:XM_017314054.3,MGI:MGI:1913334;gbkey=mRNA;gene=Rmnd1;product=required for meiotic nuclear division 1 homolog%2C transcript variant X2;transcript_id=XM_017314054.3;extra_copy_number=0
CM058250.1	Liftoff	exon	11350348	11350454	.	-	.	ID=exon-XM_017314054.3-8;Parent=rna-XM_017314054.3;Dbxref=GeneID:66084,GenBank:XM_017314054.3,MGI:MGI:1913334;gbkey=mRNA;gene=Rmnd1;product=required for meiotic nuclear division 1 homolog%2C transcript variant X2;transcript_id=XM_017314054.3;extra_copy_number=0
CM058250.1	Liftoff	exon	11351582	11351682	.	-	.	ID=exon-XM_017314054.3-7;Parent=rna-XM_017314054.3;Dbxref=GeneID:66084,GenBank:XM_017314054.3,MGI:MGI:1913334;gbkey=mRNA;gene=Rmnd1;product=required for meiotic nuclear division 1 homolog%2C transcript variant X2;transcript_id=XM_017314054.3;extra_copy_number=0
CM058250.1	Liftoff	exon	11354192	11354231	.	-	.	ID=exon-XM_017314054.3-6;Parent=rna-XM_017314054.3;Dbxref=GeneID:66084,GenBank:XM_017314054.3,MGI:MGI:1913334;gbkey=mRNA;gene=Rmnd1;product=required for meiotic nuclear division 1 homolog%2C transcript variant X2;transcript_id=XM_017314054.3;extra_copy_number=0
CM058250.1	Liftoff	exon	11355595	11355670	.	-	.	ID=exon-XM_017314054.3-5;Parent=rna-XM_017314054.3;Dbxref=GeneID:66084,GenBank:XM_017314054.3,MGI:MGI:1913334;gbkey=mRNA;gene=Rmnd1;product=required for meiotic nuclear division 1 homolog%2C transcript variant X2;transcript_id=XM_017314054.3;extra_copy_number=0
CM058250.1	Liftoff	exon	11359121	11359229	.	-	.	ID=exon-XM_017314054.3-4;Parent=rna-XM_017314054.3;Dbxref=GeneID:66084,GenBank:XM_017314054.3,MGI:MGI:1913334;gbkey=mRNA;gene=Rmnd1;product=required for meiotic nuclear division 1 homolog%2C transcript variant X2;transcript_id=XM_017314054.3;extra_copy_number=0
CM058250.1	Liftoff	exon	11364215	11364735	.	-	.	ID=exon-XM_017314054.3-3;Parent=rna-XM_017314054.3;Dbxref=GeneID:66084,GenBank:XM_017314054.3,MGI:MGI:1913334;gbkey=mRNA;gene=Rmnd1;product=required for meiotic nuclear division 1 homolog%2C transcript variant X2;transcript_id=XM_017314054.3;extra_copy_number=0
CM058250.1	Liftoff	exon	11366121	11366215	.	-	.	ID=exon-XM_017314054.3-2;Parent=rna-XM_017314054.3;Dbxref=GeneID:66084,GenBank:XM_017314054.3,MGI:MGI:1913334;gbkey=mRNA;gene=Rmnd1;product=required for meiotic nuclear division 1 homolog%2C transcript variant X2;transcript_id=XM_017314054.3;extra_copy_number=0
CM058250.1	Liftoff	exon	11369275	11369393	.	-	.	ID=exon-XM_017314054.3-1;Parent=rna-XM_017314054.3;Dbxref=GeneID:66084,GenBank:XM_017314054.3,MGI:MGI:1913334;gbkey=mRNA;gene=Rmnd1;product=required for meiotic nuclear division 1 homolog%2C transcript variant X2;transcript_id=XM_017314054.3;extra_copy_number=0
CM058250.1	Liftoff	CDS	11340508	11340540	.	-	.	ID=cds-XP_017169543.1;Parent=rna-XM_017314054.3;Dbxref=GeneID:66084,GenBank:XP_017169543.1,MGI:MGI:1913334;Name=XP_017169543.1;gbkey=CDS;gene=Rmnd1;product=required for meiotic nuclear division protein 1 homolog isoform X1;protein_id=XP_017169543.1;extra_copy_number=0
CM058250.1	Liftoff	CDS	11340913	11341029	.	-	.	ID=cds-XP_017169543.1;Parent=rna-XM_017314054.3;Dbxref=GeneID:66084,GenBank:XP_017169543.1,MGI:MGI:1913334;Name=XP_017169543.1;gbkey=CDS;gene=Rmnd1;product=required for meiotic nuclear division protein 1 homolog isoform X1;protein_id=XP_017169543.1;extra_copy_number=0
CM058250.1	Liftoff	CDS	11344844	11344964	.	-	.	ID=cds-XP_017169543.1;Parent=rna-XM_017314054.3;Dbxref=GeneID:66084,GenBank:XP_017169543.1,MGI:MGI:1913334;Name=XP_017169543.1;gbkey=CDS;gene=Rmnd1;product=required for meiotic nuclear division protein 1 homolog isoform X1;protein_id=XP_017169543.1;extra_copy_number=0
CM058250.1	Liftoff	CDS	11347752	11347828	.	-	.	ID=cds-XP_017169543.1;Parent=rna-XM_017314054.3;Dbxref=GeneID:66084,GenBank:XP_017169543.1,MGI:MGI:1913334;Name=XP_017169543.1;gbkey=CDS;gene=Rmnd1;product=required for meiotic nuclear division protein 1 homolog isoform X1;protein_id=XP_017169543.1;extra_copy_number=0
CM058250.1	Liftoff	CDS	11348706	11348770	.	-	.	ID=cds-XP_017169543.1;Parent=rna-XM_017314054.3;Dbxref=GeneID:66084,GenBank:XP_017169543.1,MGI:MGI:1913334;Name=XP_017169543.1;gbkey=CDS;gene=Rmnd1;product=required for meiotic nuclear division protein 1 homolog isoform X1;protein_id=XP_017169543.1;extra_copy_number=0
CM058250.1	Liftoff	CDS	11350348	11350454	.	-	.	ID=cds-XP_017169543.1;Parent=rna-XM_017314054.3;Dbxref=GeneID:66084,GenBank:XP_017169543.1,MGI:MGI:1913334;Name=XP_017169543.1;gbkey=CDS;gene=Rmnd1;product=required for meiotic nuclear division protein 1 homolog isoform X1;protein_id=XP_017169543.1;extra_copy_number=0
CM058250.1	Liftoff	CDS	11351582	11351682	.	-	.	ID=cds-XP_017169543.1;Parent=rna-XM_017314054.3;Dbxref=GeneID:66084,GenBank:XP_017169543.1,MGI:MGI:1913334;Name=XP_017169543.1;gbkey=CDS;gene=Rmnd1;product=required for meiotic nuclear division protein 1 homolog isoform X1;protein_id=XP_017169543.1;extra_copy_number=0
CM058250.1	Liftoff	CDS	11354192	11354231	.	-	.	ID=cds-XP_017169543.1;Parent=rna-XM_017314054.3;Dbxref=GeneID:66084,GenBank:XP_017169543.1,MGI:MGI:1913334;Name=XP_017169543.1;gbkey=CDS;gene=Rmnd1;product=required for meiotic nuclear division protein 1 homolog isoform X1;protein_id=XP_017169543.1;extra_copy_number=0
CM058250.1	Liftoff	CDS	11355595	11355670	.	-	.	ID=cds-XP_017169543.1;Parent=rna-XM_017314054.3;Dbxref=GeneID:66084,GenBank:XP_017169543.1,MGI:MGI:1913334;Name=XP_017169543.1;gbkey=CDS;gene=Rmnd1;product=required for meiotic nuclear division protein 1 homolog isoform X1;protein_id=XP_017169543.1;extra_copy_number=0
CM058250.1	Liftoff	CDS	11359121	11359229	.	-	.	ID=cds-XP_017169543.1;Parent=rna-XM_017314054.3;Dbxref=GeneID:66084,GenBank:XP_017169543.1,MGI:MGI:1913334;Name=XP_017169543.1;gbkey=CDS;gene=Rmnd1;product=required for meiotic nuclear division protein 1 homolog isoform X1;protein_id=XP_017169543.1;extra_copy_number=0
CM058250.1	Liftoff	CDS	11364215	11364721	.	-	.	ID=cds-XP_017169543.1;Parent=rna-XM_017314054.3;Dbxref=GeneID:66084,GenBank:XP_017169543.1,MGI:MGI:1913334;Name=XP_017169543.1;gbkey=CDS;gene=Rmnd1;product=required for meiotic nuclear division protein 1 homolog isoform X1;protein_id=XP_017169543.1;extra_copy_number=0
CM058250.1	Liftoff	mRNA	11340207	11369321	.	-	.	ID=rna-XM_036155943.1;Parent=gene-Rmnd1;Dbxref=GeneID:66084,GenBank:XM_036155943.1,MGI:MGI:1913334;Name=XM_036155943.1;gbkey=mRNA;gene=Rmnd1;model_evidence=Supporting evidence includes similarity to: 9 mRNAs%2C 10 ESTs%2C 6 Proteins%2C 607 long SRA reads%2C and 97%25 coverage of the annotated genomic feature by RNAseq alignments%2C including 31 samples with support for all annotated introns;product=required for meiotic nuclear division 1 homolog%2C transcript variant X3;transcript_id=XM_036155943.1;matches_ref_protein=True;valid_ORF=True;extra_copy_number=0
CM058250.1	Liftoff	exon	11340207	11340540	.	-	.	ID=exon-XM_036155943.1-14;Parent=rna-XM_036155943.1;Dbxref=GeneID:66084,GenBank:XM_036155943.1,MGI:MGI:1913334;gbkey=mRNA;gene=Rmnd1;product=required for meiotic nuclear division 1 homolog%2C transcript variant X3;transcript_id=XM_036155943.1;extra_copy_number=0
CM058250.1	Liftoff	exon	11340913	11341029	.	-	.	ID=exon-XM_036155943.1-13;Parent=rna-XM_036155943.1;Dbxref=GeneID:66084,GenBank:XM_036155943.1,MGI:MGI:1913334;gbkey=mRNA;gene=Rmnd1;product=required for meiotic nuclear division 1 homolog%2C transcript variant X3;transcript_id=XM_036155943.1;extra_copy_number=0
CM058250.1	Liftoff	exon	11344844	11344964	.	-	.	ID=exon-XM_036155943.1-12;Parent=rna-XM_036155943.1;Dbxref=GeneID:66084,GenBank:XM_036155943.1,MGI:MGI:1913334;gbkey=mRNA;gene=Rmnd1;product=required for meiotic nuclear division 1 homolog%2C transcript variant X3;transcript_id=XM_036155943.1;extra_copy_number=0
CM058250.1	Liftoff	exon	11347752	11347828	.	-	.	ID=exon-XM_036155943.1-11;Parent=rna-XM_036155943.1;Dbxref=GeneID:66084,GenBank:XM_036155943.1,MGI:MGI:1913334;gbkey=mRNA;gene=Rmnd1;product=required for meiotic nuclear division 1 homolog%2C transcript variant X3;transcript_id=XM_036155943.1;extra_copy_number=0
CM058250.1	Liftoff	exon	11348706	11348770	.	-	.	ID=exon-XM_036155943.1-10;Parent=rna-XM_036155943.1;Dbxref=GeneID:66084,GenBank:XM_036155943.1,MGI:MGI:1913334;gbkey=mRNA;gene=Rmnd1;product=required for meiotic nuclear division 1 homolog%2C transcript variant X3;transcript_id=XM_036155943.1;extra_copy_number=0
CM058250.1	Liftoff	exon	11350348	11350454	.	-	.	ID=exon-XM_036155943.1-9;Parent=rna-XM_036155943.1;Dbxref=GeneID:66084,GenBank:XM_036155943.1,MGI:MGI:1913334;gbkey=mRNA;gene=Rmnd1;product=required for meiotic nuclear division 1 homolog%2C transcript variant X3;transcript_id=XM_036155943.1;extra_copy_number=0
CM058250.1	Liftoff	exon	11351582	11351682	.	-	.	ID=exon-XM_036155943.1-8;Parent=rna-XM_036155943.1;Dbxref=GeneID:66084,GenBank:XM_036155943.1,MGI:MGI:1913334;gbkey=mRNA;gene=Rmnd1;product=required for meiotic nuclear division 1 homolog%2C transcript variant X3;transcript_id=XM_036155943.1;extra_copy_number=0
CM058250.1	Liftoff	exon	11354192	11354231	.	-	.	ID=exon-XM_036155943.1-7;Parent=rna-XM_036155943.1;Dbxref=GeneID:66084,GenBank:XM_036155943.1,MGI:MGI:1913334;gbkey=mRNA;gene=Rmnd1;product=required for meiotic nuclear division 1 homolog%2C transcript variant X3;transcript_id=XM_036155943.1;extra_copy_number=0
CM058250.1	Liftoff	exon	11355595	11355670	.	-	.	ID=exon-XM_036155943.1-6;Parent=rna-XM_036155943.1;Dbxref=GeneID:66084,GenBank:XM_036155943.1,MGI:MGI:1913334;gbkey=mRNA;gene=Rmnd1;product=required for meiotic nuclear division 1 homolog%2C transcript variant X3;transcript_id=XM_036155943.1;extra_copy_number=0
CM058250.1	Liftoff	exon	11359121	11359229	.	-	.	ID=exon-XM_036155943.1-5;Parent=rna-XM_036155943.1;Dbxref=GeneID:66084,GenBank:XM_036155943.1,MGI:MGI:1913334;gbkey=mRNA;gene=Rmnd1;product=required for meiotic nuclear division 1 homolog%2C transcript variant X3;transcript_id=XM_036155943.1;extra_copy_number=0
CM058250.1	Liftoff	exon	11364215	11364735	.	-	.	ID=exon-XM_036155943.1-4;Parent=rna-XM_036155943.1;Dbxref=GeneID:66084,GenBank:XM_036155943.1,MGI:MGI:1913334;gbkey=mRNA;gene=Rmnd1;product=required for meiotic nuclear division 1 homolog%2C transcript variant X3;transcript_id=XM_036155943.1;extra_copy_number=0
CM058250.1	Liftoff	exon	11365413	11365509	.	-	.	ID=exon-XM_036155943.1-3;Parent=rna-XM_036155943.1;Dbxref=GeneID:66084,GenBank:XM_036155943.1,MGI:MGI:1913334;gbkey=mRNA;gene=Rmnd1;product=required for meiotic nuclear division 1 homolog%2C transcript variant X3;transcript_id=XM_036155943.1;extra_copy_number=0
CM058250.1	Liftoff	exon	11366121	11366215	.	-	.	ID=exon-XM_036155943.1-2;Parent=rna-XM_036155943.1;Dbxref=GeneID:66084,GenBank:XM_036155943.1,MGI:MGI:1913334;gbkey=mRNA;gene=Rmnd1;product=required for meiotic nuclear division 1 homolog%2C transcript variant X3;transcript_id=XM_036155943.1;extra_copy_number=0
CM058250.1	Liftoff	exon	11369108	11369321	.	-	.	ID=exon-XM_036155943.1-1;Parent=rna-XM_036155943.1;Dbxref=GeneID:66084,GenBank:XM_036155943.1,MGI:MGI:1913334;gbkey=mRNA;gene=Rmnd1;product=required for meiotic nuclear division 1 homolog%2C transcript variant X3;transcript_id=XM_036155943.1;extra_copy_number=0
CM058250.1	Liftoff	CDS	11340508	11340540	.	-	.	ID=cds-XP_036011836.1;Parent=rna-XM_036155943.1;Dbxref=GeneID:66084,GenBank:XP_036011836.1,MGI:MGI:1913334;Name=XP_036011836.1;gbkey=CDS;gene=Rmnd1;product=required for meiotic nuclear division protein 1 homolog isoform X1;protein_id=XP_036011836.1;extra_copy_number=0
CM058250.1	Liftoff	CDS	11340913	11341029	.	-	.	ID=cds-XP_036011836.1;Parent=rna-XM_036155943.1;Dbxref=GeneID:66084,GenBank:XP_036011836.1,MGI:MGI:1913334;Name=XP_036011836.1;gbkey=CDS;gene=Rmnd1;product=required for meiotic nuclear division protein 1 homolog isoform X1;protein_id=XP_036011836.1;extra_copy_number=0
CM058250.1	Liftoff	CDS	11344844	11344964	.	-	.	ID=cds-XP_036011836.1;Parent=rna-XM_036155943.1;Dbxref=GeneID:66084,GenBank:XP_036011836.1,MGI:MGI:1913334;Name=XP_036011836.1;gbkey=CDS;gene=Rmnd1;product=required for meiotic nuclear division protein 1 homolog isoform X1;protein_id=XP_036011836.1;extra_copy_number=0
CM058250.1	Liftoff	CDS	11347752	11347828	.	-	.	ID=cds-XP_036011836.1;Parent=rna-XM_036155943.1;Dbxref=GeneID:66084,GenBank:XP_036011836.1,MGI:MGI:1913334;Name=XP_036011836.1;gbkey=CDS;gene=Rmnd1;product=required for meiotic nuclear division protein 1 homolog isoform X1;protein_id=XP_036011836.1;extra_copy_number=0
CM058250.1	Liftoff	CDS	11348706	11348770	.	-	.	ID=cds-XP_036011836.1;Parent=rna-XM_036155943.1;Dbxref=GeneID:66084,GenBank:XP_036011836.1,MGI:MGI:1913334;Name=XP_036011836.1;gbkey=CDS;gene=Rmnd1;product=required for meiotic nuclear division protein 1 homolog isoform X1;protein_id=XP_036011836.1;extra_copy_number=0
CM058250.1	Liftoff	CDS	11350348	11350454	.	-	.	ID=cds-XP_036011836.1;Parent=rna-XM_036155943.1;Dbxref=GeneID:66084,GenBank:XP_036011836.1,MGI:MGI:1913334;Name=XP_036011836.1;gbkey=CDS;gene=Rmnd1;product=required for meiotic nuclear division protein 1 homolog isoform X1;protein_id=XP_036011836.1;extra_copy_number=0
CM058250.1	Liftoff	CDS	11351582	11351682	.	-	.	ID=cds-XP_036011836.1;Parent=rna-XM_036155943.1;Dbxref=GeneID:66084,GenBank:XP_036011836.1,MGI:MGI:1913334;Name=XP_036011836.1;gbkey=CDS;gene=Rmnd1;product=required for meiotic nuclear division protein 1 homolog isoform X1;protein_id=XP_036011836.1;extra_copy_number=0
CM058250.1	Liftoff	CDS	11354192	11354231	.	-	.	ID=cds-XP_036011836.1;Parent=rna-XM_036155943.1;Dbxref=GeneID:66084,GenBank:XP_036011836.1,MGI:MGI:1913334;Name=XP_036011836.1;gbkey=CDS;gene=Rmnd1;product=required for meiotic nuclear division protein 1 homolog isoform X1;protein_id=XP_036011836.1;extra_copy_number=0
CM058250.1	Liftoff	CDS	11355595	11355670	.	-	.	ID=cds-XP_036011836.1;Parent=rna-XM_036155943.1;Dbxref=GeneID:66084,GenBank:XP_036011836.1,MGI:MGI:1913334;Name=XP_036011836.1;gbkey=CDS;gene=Rmnd1;product=required for meiotic nuclear division protein 1 homolog isoform X1;protein_id=XP_036011836.1;extra_copy_number=0
CM058250.1	Liftoff	CDS	11359121	11359229	.	-	.	ID=cds-XP_036011836.1;Parent=rna-XM_036155943.1;Dbxref=GeneID:66084,GenBank:XP_036011836.1,MGI:MGI:1913334;Name=XP_036011836.1;gbkey=CDS;gene=Rmnd1;product=required for meiotic nuclear division protein 1 homolog isoform X1;protein_id=XP_036011836.1;extra_copy_number=0
CM058250.1	Liftoff	CDS	11364215	11364721	.	-	.	ID=cds-XP_036011836.1;Parent=rna-XM_036155943.1;Dbxref=GeneID:66084,GenBank:XP_036011836.1,MGI:MGI:1913334;Name=XP_036011836.1;gbkey=CDS;gene=Rmnd1;product=required for meiotic nuclear division protein 1 homolog isoform X1;protein_id=XP_036011836.1;extra_copy_number=0
CM058250.1	Liftoff	mRNA	11340207	11369444	.	-	.	ID=rna-XM_036155944.1;Parent=gene-Rmnd1;Dbxref=GeneID:66084,GenBank:XM_036155944.1,MGI:MGI:1913334;Name=XM_036155944.1;gbkey=mRNA;gene=Rmnd1;model_evidence=Supporting evidence includes similarity to: 9 mRNAs%2C 10 ESTs%2C 6 Proteins%2C 612 long SRA reads%2C and 98%25 coverage of the annotated genomic feature by RNAseq alignments%2C including 32 samples with support for all annotated introns;product=required for meiotic nuclear division 1 homolog%2C transcript variant X4;transcript_id=XM_036155944.1;matches_ref_protein=True;valid_ORF=True;extra_copy_number=0
CM058250.1	Liftoff	exon	11340207	11340540	.	-	.	ID=exon-XM_036155944.1-14;Parent=rna-XM_036155944.1;Dbxref=GeneID:66084,GenBank:XM_036155944.1,MGI:MGI:1913334;gbkey=mRNA;gene=Rmnd1;product=required for meiotic nuclear division 1 homolog%2C transcript variant X4;transcript_id=XM_036155944.1;extra_copy_number=0
CM058250.1	Liftoff	exon	11340913	11341029	.	-	.	ID=exon-XM_036155944.1-13;Parent=rna-XM_036155944.1;Dbxref=GeneID:66084,GenBank:XM_036155944.1,MGI:MGI:1913334;gbkey=mRNA;gene=Rmnd1;product=required for meiotic nuclear division 1 homolog%2C transcript variant X4;transcript_id=XM_036155944.1;extra_copy_number=0
CM058250.1	Liftoff	exon	11344844	11344964	.	-	.	ID=exon-XM_036155944.1-12;Parent=rna-XM_036155944.1;Dbxref=GeneID:66084,GenBank:XM_036155944.1,MGI:MGI:1913334;gbkey=mRNA;gene=Rmnd1;product=required for meiotic nuclear division 1 homolog%2C transcript variant X4;transcript_id=XM_036155944.1;extra_copy_number=0
CM058250.1	Liftoff	exon	11347752	11347828	.	-	.	ID=exon-XM_036155944.1-11;Parent=rna-XM_036155944.1;Dbxref=GeneID:66084,GenBank:XM_036155944.1,MGI:MGI:1913334;gbkey=mRNA;gene=Rmnd1;product=required for meiotic nuclear division 1 homolog%2C transcript variant X4;transcript_id=XM_036155944.1;extra_copy_number=0
CM058250.1	Liftoff	exon	11348706	11348770	.	-	.	ID=exon-XM_036155944.1-10;Parent=rna-XM_036155944.1;Dbxref=GeneID:66084,GenBank:XM_036155944.1,MGI:MGI:1913334;gbkey=mRNA;gene=Rmnd1;product=required for meiotic nuclear division 1 homolog%2C transcript variant X4;transcript_id=XM_036155944.1;extra_copy_number=0
CM058250.1	Liftoff	exon	11350348	11350454	.	-	.	ID=exon-XM_036155944.1-9;Parent=rna-XM_036155944.1;Dbxref=GeneID:66084,GenBank:XM_036155944.1,MGI:MGI:1913334;gbkey=mRNA;gene=Rmnd1;product=required for meiotic nuclear division 1 homolog%2C transcript variant X4;transcript_id=XM_036155944.1;extra_copy_number=0
CM058250.1	Liftoff	exon	11351582	11351682	.	-	.	ID=exon-XM_036155944.1-8;Parent=rna-XM_036155944.1;Dbxref=GeneID:66084,GenBank:XM_036155944.1,MGI:MGI:1913334;gbkey=mRNA;gene=Rmnd1;product=required for meiotic nuclear division 1 homolog%2C transcript variant X4;transcript_id=XM_036155944.1;extra_copy_number=0
CM058250.1	Liftoff	exon	11354192	11354231	.	-	.	ID=exon-XM_036155944.1-7;Parent=rna-XM_036155944.1;Dbxref=GeneID:66084,GenBank:XM_036155944.1,MGI:MGI:1913334;gbkey=mRNA;gene=Rmnd1;product=required for meiotic nuclear division 1 homolog%2C transcript variant X4;transcript_id=XM_036155944.1;extra_copy_number=0
CM058250.1	Liftoff	exon	11355595	11355670	.	-	.	ID=exon-XM_036155944.1-6;Parent=rna-XM_036155944.1;Dbxref=GeneID:66084,GenBank:XM_036155944.1,MGI:MGI:1913334;gbkey=mRNA;gene=Rmnd1;product=required for meiotic nuclear division 1 homolog%2C transcript variant X4;transcript_id=XM_036155944.1;extra_copy_number=0
CM058250.1	Liftoff	exon	11359121	11359229	.	-	.	ID=exon-XM_036155944.1-5;Parent=rna-XM_036155944.1;Dbxref=GeneID:66084,GenBank:XM_036155944.1,MGI:MGI:1913334;gbkey=mRNA;gene=Rmnd1;product=required for meiotic nuclear division 1 homolog%2C transcript variant X4;transcript_id=XM_036155944.1;extra_copy_number=0
CM058250.1	Liftoff	exon	11364215	11364735	.	-	.	ID=exon-XM_036155944.1-4;Parent=rna-XM_036155944.1;Dbxref=GeneID:66084,GenBank:XM_036155944.1,MGI:MGI:1913334;gbkey=mRNA;gene=Rmnd1;product=required for meiotic nuclear division 1 homolog%2C transcript variant X4;transcript_id=XM_036155944.1;extra_copy_number=0
CM058250.1	Liftoff	exon	11365453	11365509	.	-	.	ID=exon-XM_036155944.1-3;Parent=rna-XM_036155944.1;Dbxref=GeneID:66084,GenBank:XM_036155944.1,MGI:MGI:1913334;gbkey=mRNA;gene=Rmnd1;product=required for meiotic nuclear division 1 homolog%2C transcript variant X4;transcript_id=XM_036155944.1;extra_copy_number=0
CM058250.1	Liftoff	exon	11366121	11366215	.	-	.	ID=exon-XM_036155944.1-2;Parent=rna-XM_036155944.1;Dbxref=GeneID:66084,GenBank:XM_036155944.1,MGI:MGI:1913334;gbkey=mRNA;gene=Rmnd1;product=required for meiotic nuclear division 1 homolog%2C transcript variant X4;transcript_id=XM_036155944.1;extra_copy_number=0
CM058250.1	Liftoff	exon	11369108	11369444	.	-	.	ID=exon-XM_036155944.1-1;Parent=rna-XM_036155944.1;Dbxref=GeneID:66084,GenBank:XM_036155944.1,MGI:MGI:1913334;gbkey=mRNA;gene=Rmnd1;product=required for meiotic nuclear division 1 homolog%2C transcript variant X4;transcript_id=XM_036155944.1;extra_copy_number=0
CM058250.1	Liftoff	CDS	11340508	11340540	.	-	.	ID=cds-XP_036011837.1;Parent=rna-XM_036155944.1;Dbxref=GeneID:66084,GenBank:XP_036011837.1,MGI:MGI:1913334;Name=XP_036011837.1;gbkey=CDS;gene=Rmnd1;product=required for meiotic nuclear division protein 1 homolog isoform X1;protein_id=XP_036011837.1;extra_copy_number=0
CM058250.1	Liftoff	CDS	11340913	11341029	.	-	.	ID=cds-XP_036011837.1;Parent=rna-XM_036155944.1;Dbxref=GeneID:66084,GenBank:XP_036011837.1,MGI:MGI:1913334;Name=XP_036011837.1;gbkey=CDS;gene=Rmnd1;product=required for meiotic nuclear division protein 1 homolog isoform X1;protein_id=XP_036011837.1;extra_copy_number=0
CM058250.1	Liftoff	CDS	11344844	11344964	.	-	.	ID=cds-XP_036011837.1;Parent=rna-XM_036155944.1;Dbxref=GeneID:66084,GenBank:XP_036011837.1,MGI:MGI:1913334;Name=XP_036011837.1;gbkey=CDS;gene=Rmnd1;product=required for meiotic nuclear division protein 1 homolog isoform X1;protein_id=XP_036011837.1;extra_copy_number=0
CM058250.1	Liftoff	CDS	11347752	11347828	.	-	.	ID=cds-XP_036011837.1;Parent=rna-XM_036155944.1;Dbxref=GeneID:66084,GenBank:XP_036011837.1,MGI:MGI:1913334;Name=XP_036011837.1;gbkey=CDS;gene=Rmnd1;product=required for meiotic nuclear division protein 1 homolog isoform X1;protein_id=XP_036011837.1;extra_copy_number=0
CM058250.1	Liftoff	CDS	11348706	11348770	.	-	.	ID=cds-XP_036011837.1;Parent=rna-XM_036155944.1;Dbxref=GeneID:66084,GenBank:XP_036011837.1,MGI:MGI:1913334;Name=XP_036011837.1;gbkey=CDS;gene=Rmnd1;product=required for meiotic nuclear division protein 1 homolog isoform X1;protein_id=XP_036011837.1;extra_copy_number=0
CM058250.1	Liftoff	CDS	11350348	11350454	.	-	.	ID=cds-XP_036011837.1;Parent=rna-XM_036155944.1;Dbxref=GeneID:66084,GenBank:XP_036011837.1,MGI:MGI:1913334;Name=XP_036011837.1;gbkey=CDS;gene=Rmnd1;product=required for meiotic nuclear division protein 1 homolog isoform X1;protein_id=XP_036011837.1;extra_copy_number=0
CM058250.1	Liftoff	CDS	11351582	11351682	.	-	.	ID=cds-XP_036011837.1;Parent=rna-XM_036155944.1;Dbxref=GeneID:66084,GenBank:XP_036011837.1,MGI:MGI:1913334;Name=XP_036011837.1;gbkey=CDS;gene=Rmnd1;product=required for meiotic nuclear division protein 1 homolog isoform X1;protein_id=XP_036011837.1;extra_copy_number=0
CM058250.1	Liftoff	CDS	11354192	11354231	.	-	.	ID=cds-XP_036011837.1;Parent=rna-XM_036155944.1;Dbxref=GeneID:66084,GenBank:XP_036011837.1,MGI:MGI:1913334;Name=XP_036011837.1;gbkey=CDS;gene=Rmnd1;product=required for meiotic nuclear division protein 1 homolog isoform X1;protein_id=XP_036011837.1;extra_copy_number=0
CM058250.1	Liftoff	CDS	11355595	11355670	.	-	.	ID=cds-XP_036011837.1;Parent=rna-XM_036155944.1;Dbxref=GeneID:66084,GenBank:XP_036011837.1,MGI:MGI:1913334;Name=XP_036011837.1;gbkey=CDS;gene=Rmnd1;product=required for meiotic nuclear division protein 1 homolog isoform X1;protein_id=XP_036011837.1;extra_copy_number=0
CM058250.1	Liftoff	CDS	11359121	11359229	.	-	.	ID=cds-XP_036011837.1;Parent=rna-XM_036155944.1;Dbxref=GeneID:66084,GenBank:XP_036011837.1,MGI:MGI:1913334;Name=XP_036011837.1;gbkey=CDS;gene=Rmnd1;product=required for meiotic nuclear division protein 1 homolog isoform X1;protein_id=XP_036011837.1;extra_copy_number=0
CM058250.1	Liftoff	CDS	11364215	11364721	.	-	.	ID=cds-XP_036011837.1;Parent=rna-XM_036155944.1;Dbxref=GeneID:66084,GenBank:XP_036011837.1,MGI:MGI:1913334;Name=XP_036011837.1;gbkey=CDS;gene=Rmnd1;product=required for meiotic nuclear division protein 1 homolog isoform X1;protein_id=XP_036011837.1;extra_copy_number=0
CM058250.1	Liftoff	mRNA	11340207	11369444	.	-	.	ID=rna-XM_036155945.1;Parent=gene-Rmnd1;Dbxref=GeneID:66084,GenBank:XM_036155945.1,MGI:MGI:1913334;Name=XM_036155945.1;gbkey=mRNA;gene=Rmnd1;model_evidence=Supporting evidence includes similarity to: 9 mRNAs%2C 10 ESTs%2C 2 Proteins%2C 605 long SRA reads%2C and 100%25 coverage of the annotated genomic feature by RNAseq alignments%2C including 22 samples with support for all annotated introns;product=required for meiotic nuclear division 1 homolog%2C transcript variant X9;transcript_id=XM_036155945.1;matches_ref_protein=True;valid_ORF=True;extra_copy_number=0
CM058250.1	Liftoff	exon	11340207	11340540	.	-	.	ID=exon-XM_036155945.1-14;Parent=rna-XM_036155945.1;Dbxref=GeneID:66084,GenBank:XM_036155945.1,MGI:MGI:1913334;gbkey=mRNA;gene=Rmnd1;product=required for meiotic nuclear division 1 homolog%2C transcript variant X9;transcript_id=XM_036155945.1;extra_copy_number=0
CM058250.1	Liftoff	exon	11340913	11341029	.	-	.	ID=exon-XM_036155945.1-13;Parent=rna-XM_036155945.1;Dbxref=GeneID:66084,GenBank:XM_036155945.1,MGI:MGI:1913334;gbkey=mRNA;gene=Rmnd1;product=required for meiotic nuclear division 1 homolog%2C transcript variant X9;transcript_id=XM_036155945.1;extra_copy_number=0
CM058250.1	Liftoff	exon	11344844	11344964	.	-	.	ID=exon-XM_036155945.1-12;Parent=rna-XM_036155945.1;Dbxref=GeneID:66084,GenBank:XM_036155945.1,MGI:MGI:1913334;gbkey=mRNA;gene=Rmnd1;product=required for meiotic nuclear division 1 homolog%2C transcript variant X9;transcript_id=XM_036155945.1;extra_copy_number=0
CM058250.1	Liftoff	exon	11347752	11347828	.	-	.	ID=exon-XM_036155945.1-11;Parent=rna-XM_036155945.1;Dbxref=GeneID:66084,GenBank:XM_036155945.1,MGI:MGI:1913334;gbkey=mRNA;gene=Rmnd1;product=required for meiotic nuclear division 1 homolog%2C transcript variant X9;transcript_id=XM_036155945.1;extra_copy_number=0
CM058250.1	Liftoff	exon	11348706	11348770	.	-	.	ID=exon-XM_036155945.1-10;Parent=rna-XM_036155945.1;Dbxref=GeneID:66084,GenBank:XM_036155945.1,MGI:MGI:1913334;gbkey=mRNA;gene=Rmnd1;product=required for meiotic nuclear division 1 homolog%2C transcript variant X9;transcript_id=XM_036155945.1;extra_copy_number=0
CM058250.1	Liftoff	exon	11350348	11350454	.	-	.	ID=exon-XM_036155945.1-9;Parent=rna-XM_036155945.1;Dbxref=GeneID:66084,GenBank:XM_036155945.1,MGI:MGI:1913334;gbkey=mRNA;gene=Rmnd1;product=required for meiotic nuclear division 1 homolog%2C transcript variant X9;transcript_id=XM_036155945.1;extra_copy_number=0
CM058250.1	Liftoff	exon	11351582	11351682	.	-	.	ID=exon-XM_036155945.1-8;Parent=rna-XM_036155945.1;Dbxref=GeneID:66084,GenBank:XM_036155945.1,MGI:MGI:1913334;gbkey=mRNA;gene=Rmnd1;product=required for meiotic nuclear division 1 homolog%2C transcript variant X9;transcript_id=XM_036155945.1;extra_copy_number=0
CM058250.1	Liftoff	exon	11354192	11354231	.	-	.	ID=exon-XM_036155945.1-7;Parent=rna-XM_036155945.1;Dbxref=GeneID:66084,GenBank:XM_036155945.1,MGI:MGI:1913334;gbkey=mRNA;gene=Rmnd1;product=required for meiotic nuclear division 1 homolog%2C transcript variant X9;transcript_id=XM_036155945.1;extra_copy_number=0
CM058250.1	Liftoff	exon	11355595	11355670	.	-	.	ID=exon-XM_036155945.1-6;Parent=rna-XM_036155945.1;Dbxref=GeneID:66084,GenBank:XM_036155945.1,MGI:MGI:1913334;gbkey=mRNA;gene=Rmnd1;product=required for meiotic nuclear division 1 homolog%2C transcript variant X9;transcript_id=XM_036155945.1;extra_copy_number=0
CM058250.1	Liftoff	exon	11359121	11359229	.	-	.	ID=exon-XM_036155945.1-5;Parent=rna-XM_036155945.1;Dbxref=GeneID:66084,GenBank:XM_036155945.1,MGI:MGI:1913334;gbkey=mRNA;gene=Rmnd1;product=required for meiotic nuclear division 1 homolog%2C transcript variant X9;transcript_id=XM_036155945.1;extra_copy_number=0
CM058250.1	Liftoff	exon	11364215	11364735	.	-	.	ID=exon-XM_036155945.1-4;Parent=rna-XM_036155945.1;Dbxref=GeneID:66084,GenBank:XM_036155945.1,MGI:MGI:1913334;gbkey=mRNA;gene=Rmnd1;product=required for meiotic nuclear division 1 homolog%2C transcript variant X9;transcript_id=XM_036155945.1;extra_copy_number=0
CM058250.1	Liftoff	exon	11365413	11365509	.	-	.	ID=exon-XM_036155945.1-3;Parent=rna-XM_036155945.1;Dbxref=GeneID:66084,GenBank:XM_036155945.1,MGI:MGI:1913334;gbkey=mRNA;gene=Rmnd1;product=required for meiotic nuclear division 1 homolog%2C transcript variant X9;transcript_id=XM_036155945.1;extra_copy_number=0
CM058250.1	Liftoff	exon	11366121	11366215	.	-	.	ID=exon-XM_036155945.1-2;Parent=rna-XM_036155945.1;Dbxref=GeneID:66084,GenBank:XM_036155945.1,MGI:MGI:1913334;gbkey=mRNA;gene=Rmnd1;product=required for meiotic nuclear division 1 homolog%2C transcript variant X9;transcript_id=XM_036155945.1;extra_copy_number=0
CM058250.1	Liftoff	exon	11369275	11369444	.	-	.	ID=exon-XM_036155945.1-1;Parent=rna-XM_036155945.1;Dbxref=GeneID:66084,GenBank:XM_036155945.1,MGI:MGI:1913334;gbkey=mRNA;gene=Rmnd1;product=required for meiotic nuclear division 1 homolog%2C transcript variant X9;transcript_id=XM_036155945.1;extra_copy_number=0
CM058250.1	Liftoff	CDS	11340508	11340540	.	-	.	ID=cds-XP_036011838.1;Parent=rna-XM_036155945.1;Dbxref=GeneID:66084,GenBank:XP_036011838.1,MGI:MGI:1913334;Name=XP_036011838.1;gbkey=CDS;gene=Rmnd1;product=required for meiotic nuclear division protein 1 homolog isoform X1;protein_id=XP_036011838.1;extra_copy_number=0
CM058250.1	Liftoff	CDS	11340913	11341029	.	-	.	ID=cds-XP_036011838.1;Parent=rna-XM_036155945.1;Dbxref=GeneID:66084,GenBank:XP_036011838.1,MGI:MGI:1913334;Name=XP_036011838.1;gbkey=CDS;gene=Rmnd1;product=required for meiotic nuclear division protein 1 homolog isoform X1;protein_id=XP_036011838.1;extra_copy_number=0
CM058250.1	Liftoff	CDS	11344844	11344964	.	-	.	ID=cds-XP_036011838.1;Parent=rna-XM_036155945.1;Dbxref=GeneID:66084,GenBank:XP_036011838.1,MGI:MGI:1913334;Name=XP_036011838.1;gbkey=CDS;gene=Rmnd1;product=required for meiotic nuclear division protein 1 homolog isoform X1;protein_id=XP_036011838.1;extra_copy_number=0
CM058250.1	Liftoff	CDS	11347752	11347828	.	-	.	ID=cds-XP_036011838.1;Parent=rna-XM_036155945.1;Dbxref=GeneID:66084,GenBank:XP_036011838.1,MGI:MGI:1913334;Name=XP_036011838.1;gbkey=CDS;gene=Rmnd1;product=required for meiotic nuclear division protein 1 homolog isoform X1;protein_id=XP_036011838.1;extra_copy_number=0
CM058250.1	Liftoff	CDS	11348706	11348770	.	-	.	ID=cds-XP_036011838.1;Parent=rna-XM_036155945.1;Dbxref=GeneID:66084,GenBank:XP_036011838.1,MGI:MGI:1913334;Name=XP_036011838.1;gbkey=CDS;gene=Rmnd1;product=required for meiotic nuclear division protein 1 homolog isoform X1;protein_id=XP_036011838.1;extra_copy_number=0
CM058250.1	Liftoff	CDS	11350348	11350454	.	-	.	ID=cds-XP_036011838.1;Parent=rna-XM_036155945.1;Dbxref=GeneID:66084,GenBank:XP_036011838.1,MGI:MGI:1913334;Name=XP_036011838.1;gbkey=CDS;gene=Rmnd1;product=required for meiotic nuclear division protein 1 homolog isoform X1;protein_id=XP_036011838.1;extra_copy_number=0
CM058250.1	Liftoff	CDS	11351582	11351682	.	-	.	ID=cds-XP_036011838.1;Parent=rna-XM_036155945.1;Dbxref=GeneID:66084,GenBank:XP_036011838.1,MGI:MGI:1913334;Name=XP_036011838.1;gbkey=CDS;gene=Rmnd1;product=required for meiotic nuclear division protein 1 homolog isoform X1;protein_id=XP_036011838.1;extra_copy_number=0
CM058250.1	Liftoff	CDS	11354192	11354231	.	-	.	ID=cds-XP_036011838.1;Parent=rna-XM_036155945.1;Dbxref=GeneID:66084,GenBank:XP_036011838.1,MGI:MGI:1913334;Name=XP_036011838.1;gbkey=CDS;gene=Rmnd1;product=required for meiotic nuclear division protein 1 homolog isoform X1;protein_id=XP_036011838.1;extra_copy_number=0
CM058250.1	Liftoff	CDS	11355595	11355670	.	-	.	ID=cds-XP_036011838.1;Parent=rna-XM_036155945.1;Dbxref=GeneID:66084,GenBank:XP_036011838.1,MGI:MGI:1913334;Name=XP_036011838.1;gbkey=CDS;gene=Rmnd1;product=required for meiotic nuclear division protein 1 homolog isoform X1;protein_id=XP_036011838.1;extra_copy_number=0
CM058250.1	Liftoff	CDS	11359121	11359229	.	-	.	ID=cds-XP_036011838.1;Parent=rna-XM_036155945.1;Dbxref=GeneID:66084,GenBank:XP_036011838.1,MGI:MGI:1913334;Name=XP_036011838.1;gbkey=CDS;gene=Rmnd1;product=required for meiotic nuclear division protein 1 homolog isoform X1;protein_id=XP_036011838.1;extra_copy_number=0
CM058250.1	Liftoff	CDS	11364215	11364721	.	-	.	ID=cds-XP_036011838.1;Parent=rna-XM_036155945.1;Dbxref=GeneID:66084,GenBank:XP_036011838.1,MGI:MGI:1913334;Name=XP_036011838.1;gbkey=CDS;gene=Rmnd1;product=required for meiotic nuclear division protein 1 homolog isoform X1;protein_id=XP_036011838.1;extra_copy_number=0
CM058250.1	Liftoff	mRNA	11340207	11369444	.	-	.	ID=rna-XM_036155947.1;Parent=gene-Rmnd1;Dbxref=GeneID:66084,GenBank:XM_036155947.1,MGI:MGI:1913334;Name=XM_036155947.1;gbkey=mRNA;gene=Rmnd1;model_evidence=Supporting evidence includes similarity to: 7 mRNAs%2C 8 ESTs%2C 552 long SRA reads%2C and 100%25 coverage of the annotated genomic feature by RNAseq alignments%2C including 26 samples with support for all annotated introns;product=required for meiotic nuclear division 1 homolog%2C transcript variant X12;transcript_id=XM_036155947.1;matches_ref_protein=True;valid_ORF=True;extra_copy_number=0
CM058250.1	Liftoff	exon	11340207	11340540	.	-	.	ID=exon-XM_036155947.1-15;Parent=rna-XM_036155947.1;Dbxref=GeneID:66084,GenBank:XM_036155947.1,MGI:MGI:1913334;gbkey=mRNA;gene=Rmnd1;product=required for meiotic nuclear division 1 homolog%2C transcript variant X12;transcript_id=XM_036155947.1;extra_copy_number=0
CM058250.1	Liftoff	exon	11340913	11341029	.	-	.	ID=exon-XM_036155947.1-14;Parent=rna-XM_036155947.1;Dbxref=GeneID:66084,GenBank:XM_036155947.1,MGI:MGI:1913334;gbkey=mRNA;gene=Rmnd1;product=required for meiotic nuclear division 1 homolog%2C transcript variant X12;transcript_id=XM_036155947.1;extra_copy_number=0
CM058250.1	Liftoff	exon	11344844	11344964	.	-	.	ID=exon-XM_036155947.1-13;Parent=rna-XM_036155947.1;Dbxref=GeneID:66084,GenBank:XM_036155947.1,MGI:MGI:1913334;gbkey=mRNA;gene=Rmnd1;product=required for meiotic nuclear division 1 homolog%2C transcript variant X12;transcript_id=XM_036155947.1;extra_copy_number=0
CM058250.1	Liftoff	exon	11347752	11347828	.	-	.	ID=exon-XM_036155947.1-12;Parent=rna-XM_036155947.1;Dbxref=GeneID:66084,GenBank:XM_036155947.1,MGI:MGI:1913334;gbkey=mRNA;gene=Rmnd1;product=required for meiotic nuclear division 1 homolog%2C transcript variant X12;transcript_id=XM_036155947.1;extra_copy_number=0
CM058250.1	Liftoff	exon	11348706	11348770	.	-	.	ID=exon-XM_036155947.1-11;Parent=rna-XM_036155947.1;Dbxref=GeneID:66084,GenBank:XM_036155947.1,MGI:MGI:1913334;gbkey=mRNA;gene=Rmnd1;product=required for meiotic nuclear division 1 homolog%2C transcript variant X12;transcript_id=XM_036155947.1;extra_copy_number=0
CM058250.1	Liftoff	exon	11350348	11350454	.	-	.	ID=exon-XM_036155947.1-10;Parent=rna-XM_036155947.1;Dbxref=GeneID:66084,GenBank:XM_036155947.1,MGI:MGI:1913334;gbkey=mRNA;gene=Rmnd1;product=required for meiotic nuclear division 1 homolog%2C transcript variant X12;transcript_id=XM_036155947.1;extra_copy_number=0
CM058250.1	Liftoff	exon	11351582	11351682	.	-	.	ID=exon-XM_036155947.1-9;Parent=rna-XM_036155947.1;Dbxref=GeneID:66084,GenBank:XM_036155947.1,MGI:MGI:1913334;gbkey=mRNA;gene=Rmnd1;product=required for meiotic nuclear division 1 homolog%2C transcript variant X12;transcript_id=XM_036155947.1;extra_copy_number=0
CM058250.1	Liftoff	exon	11354192	11354231	.	-	.	ID=exon-XM_036155947.1-8;Parent=rna-XM_036155947.1;Dbxref=GeneID:66084,GenBank:XM_036155947.1,MGI:MGI:1913334;gbkey=mRNA;gene=Rmnd1;product=required for meiotic nuclear division 1 homolog%2C transcript variant X12;transcript_id=XM_036155947.1;extra_copy_number=0
CM058250.1	Liftoff	exon	11355595	11355670	.	-	.	ID=exon-XM_036155947.1-7;Parent=rna-XM_036155947.1;Dbxref=GeneID:66084,GenBank:XM_036155947.1,MGI:MGI:1913334;gbkey=mRNA;gene=Rmnd1;product=required for meiotic nuclear division 1 homolog%2C transcript variant X12;transcript_id=XM_036155947.1;extra_copy_number=0
CM058250.1	Liftoff	exon	11356846	11356940	.	-	.	ID=exon-XM_036155947.1-6;Parent=rna-XM_036155947.1;Dbxref=GeneID:66084,GenBank:XM_036155947.1,MGI:MGI:1913334;gbkey=mRNA;gene=Rmnd1;product=required for meiotic nuclear division 1 homolog%2C transcript variant X12;transcript_id=XM_036155947.1;extra_copy_number=0
CM058250.1	Liftoff	exon	11359121	11359229	.	-	.	ID=exon-XM_036155947.1-5;Parent=rna-XM_036155947.1;Dbxref=GeneID:66084,GenBank:XM_036155947.1,MGI:MGI:1913334;gbkey=mRNA;gene=Rmnd1;product=required for meiotic nuclear division 1 homolog%2C transcript variant X12;transcript_id=XM_036155947.1;extra_copy_number=0
CM058250.1	Liftoff	exon	11364215	11364735	.	-	.	ID=exon-XM_036155947.1-4;Parent=rna-XM_036155947.1;Dbxref=GeneID:66084,GenBank:XM_036155947.1,MGI:MGI:1913334;gbkey=mRNA;gene=Rmnd1;product=required for meiotic nuclear division 1 homolog%2C transcript variant X12;transcript_id=XM_036155947.1;extra_copy_number=0
CM058250.1	Liftoff	exon	11365453	11365509	.	-	.	ID=exon-XM_036155947.1-3;Parent=rna-XM_036155947.1;Dbxref=GeneID:66084,GenBank:XM_036155947.1,MGI:MGI:1913334;gbkey=mRNA;gene=Rmnd1;product=required for meiotic nuclear division 1 homolog%2C transcript variant X12;transcript_id=XM_036155947.1;extra_copy_number=0
CM058250.1	Liftoff	exon	11366121	11366215	.	-	.	ID=exon-XM_036155947.1-2;Parent=rna-XM_036155947.1;Dbxref=GeneID:66084,GenBank:XM_036155947.1,MGI:MGI:1913334;gbkey=mRNA;gene=Rmnd1;product=required for meiotic nuclear division 1 homolog%2C transcript variant X12;transcript_id=XM_036155947.1;extra_copy_number=0
CM058250.1	Liftoff	exon	11369310	11369444	.	-	.	ID=exon-XM_036155947.1-1;Parent=rna-XM_036155947.1;Dbxref=GeneID:66084,GenBank:XM_036155947.1,MGI:MGI:1913334;gbkey=mRNA;gene=Rmnd1;product=required for meiotic nuclear division 1 homolog%2C transcript variant X12;transcript_id=XM_036155947.1;extra_copy_number=0
CM058250.1	Liftoff	CDS	11340508	11340540	.	-	.	ID=cds-XP_036011840.1;Parent=rna-XM_036155947.1;Dbxref=GeneID:66084,GenBank:XP_036011840.1,MGI:MGI:1913334;Name=XP_036011840.1;gbkey=CDS;gene=Rmnd1;product=required for meiotic nuclear division protein 1 homolog isoform X3;protein_id=XP_036011840.1;extra_copy_number=0
CM058250.1	Liftoff	CDS	11340913	11341029	.	-	.	ID=cds-XP_036011840.1;Parent=rna-XM_036155947.1;Dbxref=GeneID:66084,GenBank:XP_036011840.1,MGI:MGI:1913334;Name=XP_036011840.1;gbkey=CDS;gene=Rmnd1;product=required for meiotic nuclear division protein 1 homolog isoform X3;protein_id=XP_036011840.1;extra_copy_number=0
CM058250.1	Liftoff	CDS	11344844	11344964	.	-	.	ID=cds-XP_036011840.1;Parent=rna-XM_036155947.1;Dbxref=GeneID:66084,GenBank:XP_036011840.1,MGI:MGI:1913334;Name=XP_036011840.1;gbkey=CDS;gene=Rmnd1;product=required for meiotic nuclear division protein 1 homolog isoform X3;protein_id=XP_036011840.1;extra_copy_number=0
CM058250.1	Liftoff	CDS	11347752	11347828	.	-	.	ID=cds-XP_036011840.1;Parent=rna-XM_036155947.1;Dbxref=GeneID:66084,GenBank:XP_036011840.1,MGI:MGI:1913334;Name=XP_036011840.1;gbkey=CDS;gene=Rmnd1;product=required for meiotic nuclear division protein 1 homolog isoform X3;protein_id=XP_036011840.1;extra_copy_number=0
CM058250.1	Liftoff	CDS	11348706	11348770	.	-	.	ID=cds-XP_036011840.1;Parent=rna-XM_036155947.1;Dbxref=GeneID:66084,GenBank:XP_036011840.1,MGI:MGI:1913334;Name=XP_036011840.1;gbkey=CDS;gene=Rmnd1;product=required for meiotic nuclear division protein 1 homolog isoform X3;protein_id=XP_036011840.1;extra_copy_number=0
CM058250.1	Liftoff	CDS	11350348	11350454	.	-	.	ID=cds-XP_036011840.1;Parent=rna-XM_036155947.1;Dbxref=GeneID:66084,GenBank:XP_036011840.1,MGI:MGI:1913334;Name=XP_036011840.1;gbkey=CDS;gene=Rmnd1;product=required for meiotic nuclear division protein 1 homolog isoform X3;protein_id=XP_036011840.1;extra_copy_number=0
CM058250.1	Liftoff	CDS	11351582	11351682	.	-	.	ID=cds-XP_036011840.1;Parent=rna-XM_036155947.1;Dbxref=GeneID:66084,GenBank:XP_036011840.1,MGI:MGI:1913334;Name=XP_036011840.1;gbkey=CDS;gene=Rmnd1;product=required for meiotic nuclear division protein 1 homolog isoform X3;protein_id=XP_036011840.1;extra_copy_number=0
CM058250.1	Liftoff	CDS	11354192	11354231	.	-	.	ID=cds-XP_036011840.1;Parent=rna-XM_036155947.1;Dbxref=GeneID:66084,GenBank:XP_036011840.1,MGI:MGI:1913334;Name=XP_036011840.1;gbkey=CDS;gene=Rmnd1;product=required for meiotic nuclear division protein 1 homolog isoform X3;protein_id=XP_036011840.1;extra_copy_number=0
CM058250.1	Liftoff	CDS	11355595	11355650	.	-	.	ID=cds-XP_036011840.1;Parent=rna-XM_036155947.1;Dbxref=GeneID:66084,GenBank:XP_036011840.1,MGI:MGI:1913334;Name=XP_036011840.1;gbkey=CDS;gene=Rmnd1;product=required for meiotic nuclear division protein 1 homolog isoform X3;protein_id=XP_036011840.1;extra_copy_number=0
CM058250.1	Liftoff	mRNA	11340207	11369444	.	-	.	ID=rna-XM_036155948.1;Parent=gene-Rmnd1;Dbxref=GeneID:66084,GenBank:XM_036155948.1,MGI:MGI:1913334;Name=XM_036155948.1;gbkey=mRNA;gene=Rmnd1;model_evidence=Supporting evidence includes similarity to: 7 mRNAs%2C 8 ESTs%2C 551 long SRA reads%2C and 98%25 coverage of the annotated genomic feature by RNAseq alignments%2C including 23 samples with support for all annotated introns;product=required for meiotic nuclear division 1 homolog%2C transcript variant X13;transcript_id=XM_036155948.1;matches_ref_protein=True;valid_ORF=True;extra_copy_number=0
CM058250.1	Liftoff	exon	11340207	11340540	.	-	.	ID=exon-XM_036155948.1-13;Parent=rna-XM_036155948.1;Dbxref=GeneID:66084,GenBank:XM_036155948.1,MGI:MGI:1913334;gbkey=mRNA;gene=Rmnd1;product=required for meiotic nuclear division 1 homolog%2C transcript variant X13;transcript_id=XM_036155948.1;extra_copy_number=0
CM058250.1	Liftoff	exon	11340913	11341029	.	-	.	ID=exon-XM_036155948.1-12;Parent=rna-XM_036155948.1;Dbxref=GeneID:66084,GenBank:XM_036155948.1,MGI:MGI:1913334;gbkey=mRNA;gene=Rmnd1;product=required for meiotic nuclear division 1 homolog%2C transcript variant X13;transcript_id=XM_036155948.1;extra_copy_number=0
CM058250.1	Liftoff	exon	11344844	11344964	.	-	.	ID=exon-XM_036155948.1-11;Parent=rna-XM_036155948.1;Dbxref=GeneID:66084,GenBank:XM_036155948.1,MGI:MGI:1913334;gbkey=mRNA;gene=Rmnd1;product=required for meiotic nuclear division 1 homolog%2C transcript variant X13;transcript_id=XM_036155948.1;extra_copy_number=0
CM058250.1	Liftoff	exon	11347752	11347828	.	-	.	ID=exon-XM_036155948.1-10;Parent=rna-XM_036155948.1;Dbxref=GeneID:66084,GenBank:XM_036155948.1,MGI:MGI:1913334;gbkey=mRNA;gene=Rmnd1;product=required for meiotic nuclear division 1 homolog%2C transcript variant X13;transcript_id=XM_036155948.1;extra_copy_number=0
CM058250.1	Liftoff	exon	11348706	11348770	.	-	.	ID=exon-XM_036155948.1-9;Parent=rna-XM_036155948.1;Dbxref=GeneID:66084,GenBank:XM_036155948.1,MGI:MGI:1913334;gbkey=mRNA;gene=Rmnd1;product=required for meiotic nuclear division 1 homolog%2C transcript variant X13;transcript_id=XM_036155948.1;extra_copy_number=0
CM058250.1	Liftoff	exon	11350348	11350454	.	-	.	ID=exon-XM_036155948.1-8;Parent=rna-XM_036155948.1;Dbxref=GeneID:66084,GenBank:XM_036155948.1,MGI:MGI:1913334;gbkey=mRNA;gene=Rmnd1;product=required for meiotic nuclear division 1 homolog%2C transcript variant X13;transcript_id=XM_036155948.1;extra_copy_number=0
CM058250.1	Liftoff	exon	11351582	11351682	.	-	.	ID=exon-XM_036155948.1-7;Parent=rna-XM_036155948.1;Dbxref=GeneID:66084,GenBank:XM_036155948.1,MGI:MGI:1913334;gbkey=mRNA;gene=Rmnd1;product=required for meiotic nuclear division 1 homolog%2C transcript variant X13;transcript_id=XM_036155948.1;extra_copy_number=0
CM058250.1	Liftoff	exon	11354192	11354231	.	-	.	ID=exon-XM_036155948.1-6;Parent=rna-XM_036155948.1;Dbxref=GeneID:66084,GenBank:XM_036155948.1,MGI:MGI:1913334;gbkey=mRNA;gene=Rmnd1;product=required for meiotic nuclear division 1 homolog%2C transcript variant X13;transcript_id=XM_036155948.1;extra_copy_number=0
CM058250.1	Liftoff	exon	11355595	11355670	.	-	.	ID=exon-XM_036155948.1-5;Parent=rna-XM_036155948.1;Dbxref=GeneID:66084,GenBank:XM_036155948.1,MGI:MGI:1913334;gbkey=mRNA;gene=Rmnd1;product=required for meiotic nuclear division 1 homolog%2C transcript variant X13;transcript_id=XM_036155948.1;extra_copy_number=0
CM058250.1	Liftoff	exon	11356846	11356940	.	-	.	ID=exon-XM_036155948.1-4;Parent=rna-XM_036155948.1;Dbxref=GeneID:66084,GenBank:XM_036155948.1,MGI:MGI:1913334;gbkey=mRNA;gene=Rmnd1;product=required for meiotic nuclear division 1 homolog%2C transcript variant X13;transcript_id=XM_036155948.1;extra_copy_number=0
CM058250.1	Liftoff	exon	11359121	11359229	.	-	.	ID=exon-XM_036155948.1-3;Parent=rna-XM_036155948.1;Dbxref=GeneID:66084,GenBank:XM_036155948.1,MGI:MGI:1913334;gbkey=mRNA;gene=Rmnd1;product=required for meiotic nuclear division 1 homolog%2C transcript variant X13;transcript_id=XM_036155948.1;extra_copy_number=0
CM058250.1	Liftoff	exon	11364215	11364735	.	-	.	ID=exon-XM_036155948.1-2;Parent=rna-XM_036155948.1;Dbxref=GeneID:66084,GenBank:XM_036155948.1,MGI:MGI:1913334;gbkey=mRNA;gene=Rmnd1;product=required for meiotic nuclear division 1 homolog%2C transcript variant X13;transcript_id=XM_036155948.1;extra_copy_number=0
CM058250.1	Liftoff	exon	11369310	11369444	.	-	.	ID=exon-XM_036155948.1-1;Parent=rna-XM_036155948.1;Dbxref=GeneID:66084,GenBank:XM_036155948.1,MGI:MGI:1913334;gbkey=mRNA;gene=Rmnd1;product=required for meiotic nuclear division 1 homolog%2C transcript variant X13;transcript_id=XM_036155948.1;extra_copy_number=0
CM058250.1	Liftoff	CDS	11340508	11340540	.	-	.	ID=cds-XP_036011841.1;Parent=rna-XM_036155948.1;Dbxref=GeneID:66084,GenBank:XP_036011841.1,MGI:MGI:1913334;Name=XP_036011841.1;gbkey=CDS;gene=Rmnd1;product=required for meiotic nuclear division protein 1 homolog isoform X3;protein_id=XP_036011841.1;extra_copy_number=0
CM058250.1	Liftoff	CDS	11340913	11341029	.	-	.	ID=cds-XP_036011841.1;Parent=rna-XM_036155948.1;Dbxref=GeneID:66084,GenBank:XP_036011841.1,MGI:MGI:1913334;Name=XP_036011841.1;gbkey=CDS;gene=Rmnd1;product=required for meiotic nuclear division protein 1 homolog isoform X3;protein_id=XP_036011841.1;extra_copy_number=0
CM058250.1	Liftoff	CDS	11344844	11344964	.	-	.	ID=cds-XP_036011841.1;Parent=rna-XM_036155948.1;Dbxref=GeneID:66084,GenBank:XP_036011841.1,MGI:MGI:1913334;Name=XP_036011841.1;gbkey=CDS;gene=Rmnd1;product=required for meiotic nuclear division protein 1 homolog isoform X3;protein_id=XP_036011841.1;extra_copy_number=0
CM058250.1	Liftoff	CDS	11347752	11347828	.	-	.	ID=cds-XP_036011841.1;Parent=rna-XM_036155948.1;Dbxref=GeneID:66084,GenBank:XP_036011841.1,MGI:MGI:1913334;Name=XP_036011841.1;gbkey=CDS;gene=Rmnd1;product=required for meiotic nuclear division protein 1 homolog isoform X3;protein_id=XP_036011841.1;extra_copy_number=0
CM058250.1	Liftoff	CDS	11348706	11348770	.	-	.	ID=cds-XP_036011841.1;Parent=rna-XM_036155948.1;Dbxref=GeneID:66084,GenBank:XP_036011841.1,MGI:MGI:1913334;Name=XP_036011841.1;gbkey=CDS;gene=Rmnd1;product=required for meiotic nuclear division protein 1 homolog isoform X3;protein_id=XP_036011841.1;extra_copy_number=0
CM058250.1	Liftoff	CDS	11350348	11350454	.	-	.	ID=cds-XP_036011841.1;Parent=rna-XM_036155948.1;Dbxref=GeneID:66084,GenBank:XP_036011841.1,MGI:MGI:1913334;Name=XP_036011841.1;gbkey=CDS;gene=Rmnd1;product=required for meiotic nuclear division protein 1 homolog isoform X3;protein_id=XP_036011841.1;extra_copy_number=0
CM058250.1	Liftoff	CDS	11351582	11351682	.	-	.	ID=cds-XP_036011841.1;Parent=rna-XM_036155948.1;Dbxref=GeneID:66084,GenBank:XP_036011841.1,MGI:MGI:1913334;Name=XP_036011841.1;gbkey=CDS;gene=Rmnd1;product=required for meiotic nuclear division protein 1 homolog isoform X3;protein_id=XP_036011841.1;extra_copy_number=0
CM058250.1	Liftoff	CDS	11354192	11354231	.	-	.	ID=cds-XP_036011841.1;Parent=rna-XM_036155948.1;Dbxref=GeneID:66084,GenBank:XP_036011841.1,MGI:MGI:1913334;Name=XP_036011841.1;gbkey=CDS;gene=Rmnd1;product=required for meiotic nuclear division protein 1 homolog isoform X3;protein_id=XP_036011841.1;extra_copy_number=0
CM058250.1	Liftoff	CDS	11355595	11355650	.	-	.	ID=cds-XP_036011841.1;Parent=rna-XM_036155948.1;Dbxref=GeneID:66084,GenBank:XP_036011841.1,MGI:MGI:1913334;Name=XP_036011841.1;gbkey=CDS;gene=Rmnd1;product=required for meiotic nuclear division protein 1 homolog isoform X3;protein_id=XP_036011841.1;extra_copy_number=0
CM058250.1	Liftoff	mRNA	11340207	11369438	.	-	.	ID=rna-XM_036155949.1;Parent=gene-Rmnd1;Dbxref=GeneID:66084,GenBank:XM_036155949.1,MGI:MGI:1913334;Name=XM_036155949.1;gbkey=mRNA;gene=Rmnd1;model_evidence=Supporting evidence includes similarity to: 8 mRNAs%2C 10 ESTs%2C 559 long SRA reads%2C and 100%25 coverage of the annotated genomic feature by RNAseq alignments%2C including 39 samples with support for all annotated introns;product=required for meiotic nuclear division 1 homolog%2C transcript variant X14;transcript_id=XM_036155949.1;matches_ref_protein=True;valid_ORF=True;extra_copy_number=0
CM058250.1	Liftoff	exon	11340207	11340540	.	-	.	ID=exon-XM_036155949.1-13;Parent=rna-XM_036155949.1;Dbxref=GeneID:66084,GenBank:XM_036155949.1,MGI:MGI:1913334;gbkey=mRNA;gene=Rmnd1;product=required for meiotic nuclear division 1 homolog%2C transcript variant X14;transcript_id=XM_036155949.1;extra_copy_number=0
CM058250.1	Liftoff	exon	11340913	11341029	.	-	.	ID=exon-XM_036155949.1-12;Parent=rna-XM_036155949.1;Dbxref=GeneID:66084,GenBank:XM_036155949.1,MGI:MGI:1913334;gbkey=mRNA;gene=Rmnd1;product=required for meiotic nuclear division 1 homolog%2C transcript variant X14;transcript_id=XM_036155949.1;extra_copy_number=0
CM058250.1	Liftoff	exon	11344844	11344964	.	-	.	ID=exon-XM_036155949.1-11;Parent=rna-XM_036155949.1;Dbxref=GeneID:66084,GenBank:XM_036155949.1,MGI:MGI:1913334;gbkey=mRNA;gene=Rmnd1;product=required for meiotic nuclear division 1 homolog%2C transcript variant X14;transcript_id=XM_036155949.1;extra_copy_number=0
CM058250.1	Liftoff	exon	11347752	11347828	.	-	.	ID=exon-XM_036155949.1-10;Parent=rna-XM_036155949.1;Dbxref=GeneID:66084,GenBank:XM_036155949.1,MGI:MGI:1913334;gbkey=mRNA;gene=Rmnd1;product=required for meiotic nuclear division 1 homolog%2C transcript variant X14;transcript_id=XM_036155949.1;extra_copy_number=0
CM058250.1	Liftoff	exon	11348706	11348770	.	-	.	ID=exon-XM_036155949.1-9;Parent=rna-XM_036155949.1;Dbxref=GeneID:66084,GenBank:XM_036155949.1,MGI:MGI:1913334;gbkey=mRNA;gene=Rmnd1;product=required for meiotic nuclear division 1 homolog%2C transcript variant X14;transcript_id=XM_036155949.1;extra_copy_number=0
CM058250.1	Liftoff	exon	11350348	11350454	.	-	.	ID=exon-XM_036155949.1-8;Parent=rna-XM_036155949.1;Dbxref=GeneID:66084,GenBank:XM_036155949.1,MGI:MGI:1913334;gbkey=mRNA;gene=Rmnd1;product=required for meiotic nuclear division 1 homolog%2C transcript variant X14;transcript_id=XM_036155949.1;extra_copy_number=0
CM058250.1	Liftoff	exon	11351582	11351682	.	-	.	ID=exon-XM_036155949.1-7;Parent=rna-XM_036155949.1;Dbxref=GeneID:66084,GenBank:XM_036155949.1,MGI:MGI:1913334;gbkey=mRNA;gene=Rmnd1;product=required for meiotic nuclear division 1 homolog%2C transcript variant X14;transcript_id=XM_036155949.1;extra_copy_number=0
CM058250.1	Liftoff	exon	11354192	11354256	.	-	.	ID=exon-XM_036155949.1-6;Parent=rna-XM_036155949.1;Dbxref=GeneID:66084,GenBank:XM_036155949.1,MGI:MGI:1913334;gbkey=mRNA;gene=Rmnd1;product=required for meiotic nuclear division 1 homolog%2C transcript variant X14;transcript_id=XM_036155949.1;extra_copy_number=0
CM058250.1	Liftoff	exon	11355595	11355670	.	-	.	ID=exon-XM_036155949.1-5;Parent=rna-XM_036155949.1;Dbxref=GeneID:66084,GenBank:XM_036155949.1,MGI:MGI:1913334;gbkey=mRNA;gene=Rmnd1;product=required for meiotic nuclear division 1 homolog%2C transcript variant X14;transcript_id=XM_036155949.1;extra_copy_number=0
CM058250.1	Liftoff	exon	11359121	11359229	.	-	.	ID=exon-XM_036155949.1-4;Parent=rna-XM_036155949.1;Dbxref=GeneID:66084,GenBank:XM_036155949.1,MGI:MGI:1913334;gbkey=mRNA;gene=Rmnd1;product=required for meiotic nuclear division 1 homolog%2C transcript variant X14;transcript_id=XM_036155949.1;extra_copy_number=0
CM058250.1	Liftoff	exon	11364215	11364735	.	-	.	ID=exon-XM_036155949.1-3;Parent=rna-XM_036155949.1;Dbxref=GeneID:66084,GenBank:XM_036155949.1,MGI:MGI:1913334;gbkey=mRNA;gene=Rmnd1;product=required for meiotic nuclear division 1 homolog%2C transcript variant X14;transcript_id=XM_036155949.1;extra_copy_number=0
CM058250.1	Liftoff	exon	11366121	11366215	.	-	.	ID=exon-XM_036155949.1-2;Parent=rna-XM_036155949.1;Dbxref=GeneID:66084,GenBank:XM_036155949.1,MGI:MGI:1913334;gbkey=mRNA;gene=Rmnd1;product=required for meiotic nuclear division 1 homolog%2C transcript variant X14;transcript_id=XM_036155949.1;extra_copy_number=0
CM058250.1	Liftoff	exon	11369310	11369438	.	-	.	ID=exon-XM_036155949.1-1;Parent=rna-XM_036155949.1;Dbxref=GeneID:66084,GenBank:XM_036155949.1,MGI:MGI:1913334;gbkey=mRNA;gene=Rmnd1;product=required for meiotic nuclear division 1 homolog%2C transcript variant X14;transcript_id=XM_036155949.1;extra_copy_number=0
CM058250.1	Liftoff	CDS	11340508	11340540	.	-	.	ID=cds-XP_036011842.1;Parent=rna-XM_036155949.1;Dbxref=GeneID:66084,GenBank:XP_036011842.1,MGI:MGI:1913334;Name=XP_036011842.1;gbkey=CDS;gene=Rmnd1;product=required for meiotic nuclear division protein 1 homolog isoform X4;protein_id=XP_036011842.1;extra_copy_number=0
CM058250.1	Liftoff	CDS	11340913	11341029	.	-	.	ID=cds-XP_036011842.1;Parent=rna-XM_036155949.1;Dbxref=GeneID:66084,GenBank:XP_036011842.1,MGI:MGI:1913334;Name=XP_036011842.1;gbkey=CDS;gene=Rmnd1;product=required for meiotic nuclear division protein 1 homolog isoform X4;protein_id=XP_036011842.1;extra_copy_number=0
CM058250.1	Liftoff	CDS	11344844	11344964	.	-	.	ID=cds-XP_036011842.1;Parent=rna-XM_036155949.1;Dbxref=GeneID:66084,GenBank:XP_036011842.1,MGI:MGI:1913334;Name=XP_036011842.1;gbkey=CDS;gene=Rmnd1;product=required for meiotic nuclear division protein 1 homolog isoform X4;protein_id=XP_036011842.1;extra_copy_number=0
CM058250.1	Liftoff	CDS	11347752	11347828	.	-	.	ID=cds-XP_036011842.1;Parent=rna-XM_036155949.1;Dbxref=GeneID:66084,GenBank:XP_036011842.1,MGI:MGI:1913334;Name=XP_036011842.1;gbkey=CDS;gene=Rmnd1;product=required for meiotic nuclear division protein 1 homolog isoform X4;protein_id=XP_036011842.1;extra_copy_number=0
CM058250.1	Liftoff	CDS	11348706	11348770	.	-	.	ID=cds-XP_036011842.1;Parent=rna-XM_036155949.1;Dbxref=GeneID:66084,GenBank:XP_036011842.1,MGI:MGI:1913334;Name=XP_036011842.1;gbkey=CDS;gene=Rmnd1;product=required for meiotic nuclear division protein 1 homolog isoform X4;protein_id=XP_036011842.1;extra_copy_number=0
CM058250.1	Liftoff	CDS	11350348	11350454	.	-	.	ID=cds-XP_036011842.1;Parent=rna-XM_036155949.1;Dbxref=GeneID:66084,GenBank:XP_036011842.1,MGI:MGI:1913334;Name=XP_036011842.1;gbkey=CDS;gene=Rmnd1;product=required for meiotic nuclear division protein 1 homolog isoform X4;protein_id=XP_036011842.1;extra_copy_number=0
CM058250.1	Liftoff	CDS	11351582	11351682	.	-	.	ID=cds-XP_036011842.1;Parent=rna-XM_036155949.1;Dbxref=GeneID:66084,GenBank:XP_036011842.1,MGI:MGI:1913334;Name=XP_036011842.1;gbkey=CDS;gene=Rmnd1;product=required for meiotic nuclear division protein 1 homolog isoform X4;protein_id=XP_036011842.1;extra_copy_number=0
CM058250.1	Liftoff	mRNA	11340207	11369441	.	-	.	ID=rna-XM_036155950.1;Parent=gene-Rmnd1;Dbxref=GeneID:66084,GenBank:XM_036155950.1,MGI:MGI:1913334;Name=XM_036155950.1;gbkey=mRNA;gene=Rmnd1;model_evidence=Supporting evidence includes similarity to: 8 mRNAs%2C 9 ESTs%2C 549 long SRA reads%2C and 98%25 coverage of the annotated genomic feature by RNAseq alignments%2C including 23 samples with support for all annotated introns;product=required for meiotic nuclear division 1 homolog%2C transcript variant X15;transcript_id=XM_036155950.1;matches_ref_protein=True;valid_ORF=True;extra_copy_number=0
CM058250.1	Liftoff	exon	11340207	11340540	.	-	.	ID=exon-XM_036155950.1-13;Parent=rna-XM_036155950.1;Dbxref=GeneID:66084,GenBank:XM_036155950.1,MGI:MGI:1913334;gbkey=mRNA;gene=Rmnd1;product=required for meiotic nuclear division 1 homolog%2C transcript variant X15;transcript_id=XM_036155950.1;extra_copy_number=0
CM058250.1	Liftoff	exon	11340913	11341029	.	-	.	ID=exon-XM_036155950.1-12;Parent=rna-XM_036155950.1;Dbxref=GeneID:66084,GenBank:XM_036155950.1,MGI:MGI:1913334;gbkey=mRNA;gene=Rmnd1;product=required for meiotic nuclear division 1 homolog%2C transcript variant X15;transcript_id=XM_036155950.1;extra_copy_number=0
CM058250.1	Liftoff	exon	11344844	11344964	.	-	.	ID=exon-XM_036155950.1-11;Parent=rna-XM_036155950.1;Dbxref=GeneID:66084,GenBank:XM_036155950.1,MGI:MGI:1913334;gbkey=mRNA;gene=Rmnd1;product=required for meiotic nuclear division 1 homolog%2C transcript variant X15;transcript_id=XM_036155950.1;extra_copy_number=0
CM058250.1	Liftoff	exon	11347752	11347828	.	-	.	ID=exon-XM_036155950.1-10;Parent=rna-XM_036155950.1;Dbxref=GeneID:66084,GenBank:XM_036155950.1,MGI:MGI:1913334;gbkey=mRNA;gene=Rmnd1;product=required for meiotic nuclear division 1 homolog%2C transcript variant X15;transcript_id=XM_036155950.1;extra_copy_number=0
CM058250.1	Liftoff	exon	11348706	11348770	.	-	.	ID=exon-XM_036155950.1-9;Parent=rna-XM_036155950.1;Dbxref=GeneID:66084,GenBank:XM_036155950.1,MGI:MGI:1913334;gbkey=mRNA;gene=Rmnd1;product=required for meiotic nuclear division 1 homolog%2C transcript variant X15;transcript_id=XM_036155950.1;extra_copy_number=0
CM058250.1	Liftoff	exon	11350348	11350454	.	-	.	ID=exon-XM_036155950.1-8;Parent=rna-XM_036155950.1;Dbxref=GeneID:66084,GenBank:XM_036155950.1,MGI:MGI:1913334;gbkey=mRNA;gene=Rmnd1;product=required for meiotic nuclear division 1 homolog%2C transcript variant X15;transcript_id=XM_036155950.1;extra_copy_number=0
CM058250.1	Liftoff	exon	11351582	11351682	.	-	.	ID=exon-XM_036155950.1-7;Parent=rna-XM_036155950.1;Dbxref=GeneID:66084,GenBank:XM_036155950.1,MGI:MGI:1913334;gbkey=mRNA;gene=Rmnd1;product=required for meiotic nuclear division 1 homolog%2C transcript variant X15;transcript_id=XM_036155950.1;extra_copy_number=0
CM058250.1	Liftoff	exon	11354192	11354256	.	-	.	ID=exon-XM_036155950.1-6;Parent=rna-XM_036155950.1;Dbxref=GeneID:66084,GenBank:XM_036155950.1,MGI:MGI:1913334;gbkey=mRNA;gene=Rmnd1;product=required for meiotic nuclear division 1 homolog%2C transcript variant X15;transcript_id=XM_036155950.1;extra_copy_number=0
CM058250.1	Liftoff	exon	11355595	11355670	.	-	.	ID=exon-XM_036155950.1-5;Parent=rna-XM_036155950.1;Dbxref=GeneID:66084,GenBank:XM_036155950.1,MGI:MGI:1913334;gbkey=mRNA;gene=Rmnd1;product=required for meiotic nuclear division 1 homolog%2C transcript variant X15;transcript_id=XM_036155950.1;extra_copy_number=0
CM058250.1	Liftoff	exon	11359121	11359229	.	-	.	ID=exon-XM_036155950.1-4;Parent=rna-XM_036155950.1;Dbxref=GeneID:66084,GenBank:XM_036155950.1,MGI:MGI:1913334;gbkey=mRNA;gene=Rmnd1;product=required for meiotic nuclear division 1 homolog%2C transcript variant X15;transcript_id=XM_036155950.1;extra_copy_number=0
CM058250.1	Liftoff	exon	11364215	11364735	.	-	.	ID=exon-XM_036155950.1-3;Parent=rna-XM_036155950.1;Dbxref=GeneID:66084,GenBank:XM_036155950.1,MGI:MGI:1913334;gbkey=mRNA;gene=Rmnd1;product=required for meiotic nuclear division 1 homolog%2C transcript variant X15;transcript_id=XM_036155950.1;extra_copy_number=0
CM058250.1	Liftoff	exon	11366121	11366215	.	-	.	ID=exon-XM_036155950.1-2;Parent=rna-XM_036155950.1;Dbxref=GeneID:66084,GenBank:XM_036155950.1,MGI:MGI:1913334;gbkey=mRNA;gene=Rmnd1;product=required for meiotic nuclear division 1 homolog%2C transcript variant X15;transcript_id=XM_036155950.1;extra_copy_number=0
CM058250.1	Liftoff	exon	11369275	11369441	.	-	.	ID=exon-XM_036155950.1-1;Parent=rna-XM_036155950.1;Dbxref=GeneID:66084,GenBank:XM_036155950.1,MGI:MGI:1913334;gbkey=mRNA;gene=Rmnd1;product=required for meiotic nuclear division 1 homolog%2C transcript variant X15;transcript_id=XM_036155950.1;extra_copy_number=0
CM058250.1	Liftoff	CDS	11340508	11340540	.	-	.	ID=cds-XP_036011843.1;Parent=rna-XM_036155950.1;Dbxref=GeneID:66084,GenBank:XP_036011843.1,MGI:MGI:1913334;Name=XP_036011843.1;gbkey=CDS;gene=Rmnd1;product=required for meiotic nuclear division protein 1 homolog isoform X4;protein_id=XP_036011843.1;extra_copy_number=0
CM058250.1	Liftoff	CDS	11340913	11341029	.	-	.	ID=cds-XP_036011843.1;Parent=rna-XM_036155950.1;Dbxref=GeneID:66084,GenBank:XP_036011843.1,MGI:MGI:1913334;Name=XP_036011843.1;gbkey=CDS;gene=Rmnd1;product=required for meiotic nuclear division protein 1 homolog isoform X4;protein_id=XP_036011843.1;extra_copy_number=0
CM058250.1	Liftoff	CDS	11344844	11344964	.	-	.	ID=cds-XP_036011843.1;Parent=rna-XM_036155950.1;Dbxref=GeneID:66084,GenBank:XP_036011843.1,MGI:MGI:1913334;Name=XP_036011843.1;gbkey=CDS;gene=Rmnd1;product=required for meiotic nuclear division protein 1 homolog isoform X4;protein_id=XP_036011843.1;extra_copy_number=0
CM058250.1	Liftoff	CDS	11347752	11347828	.	-	.	ID=cds-XP_036011843.1;Parent=rna-XM_036155950.1;Dbxref=GeneID:66084,GenBank:XP_036011843.1,MGI:MGI:1913334;Name=XP_036011843.1;gbkey=CDS;gene=Rmnd1;product=required for meiotic nuclear division protein 1 homolog isoform X4;protein_id=XP_036011843.1;extra_copy_number=0
CM058250.1	Liftoff	CDS	11348706	11348770	.	-	.	ID=cds-XP_036011843.1;Parent=rna-XM_036155950.1;Dbxref=GeneID:66084,GenBank:XP_036011843.1,MGI:MGI:1913334;Name=XP_036011843.1;gbkey=CDS;gene=Rmnd1;product=required for meiotic nuclear division protein 1 homolog isoform X4;protein_id=XP_036011843.1;extra_copy_number=0
CM058250.1	Liftoff	CDS	11350348	11350454	.	-	.	ID=cds-XP_036011843.1;Parent=rna-XM_036155950.1;Dbxref=GeneID:66084,GenBank:XP_036011843.1,MGI:MGI:1913334;Name=XP_036011843.1;gbkey=CDS;gene=Rmnd1;product=required for meiotic nuclear division protein 1 homolog isoform X4;protein_id=XP_036011843.1;extra_copy_number=0
CM058250.1	Liftoff	CDS	11351582	11351682	.	-	.	ID=cds-XP_036011843.1;Parent=rna-XM_036155950.1;Dbxref=GeneID:66084,GenBank:XP_036011843.1,MGI:MGI:1913334;Name=XP_036011843.1;gbkey=CDS;gene=Rmnd1;product=required for meiotic nuclear division protein 1 homolog isoform X4;protein_id=XP_036011843.1;extra_copy_number=0
CM058250.1	Liftoff	mRNA	11340207	11369441	.	-	.	ID=rna-XM_036155951.1;Parent=gene-Rmnd1;Dbxref=GeneID:66084,GenBank:XM_036155951.1,MGI:MGI:1913334;Name=XM_036155951.1;gbkey=mRNA;gene=Rmnd1;model_evidence=Supporting evidence includes similarity to: 7 mRNAs%2C 8 ESTs%2C 532 long SRA reads%2C and 96%25 coverage of the annotated genomic feature by RNAseq alignments%2C including 21 samples with support for all annotated introns;product=required for meiotic nuclear division 1 homolog%2C transcript variant X16;transcript_id=XM_036155951.1;matches_ref_protein=True;valid_ORF=True;extra_copy_number=0
CM058250.1	Liftoff	exon	11340207	11340540	.	-	.	ID=exon-XM_036155951.1-13;Parent=rna-XM_036155951.1;Dbxref=GeneID:66084,GenBank:XM_036155951.1,MGI:MGI:1913334;gbkey=mRNA;gene=Rmnd1;product=required for meiotic nuclear division 1 homolog%2C transcript variant X16;transcript_id=XM_036155951.1;extra_copy_number=0
CM058250.1	Liftoff	exon	11340913	11341029	.	-	.	ID=exon-XM_036155951.1-12;Parent=rna-XM_036155951.1;Dbxref=GeneID:66084,GenBank:XM_036155951.1,MGI:MGI:1913334;gbkey=mRNA;gene=Rmnd1;product=required for meiotic nuclear division 1 homolog%2C transcript variant X16;transcript_id=XM_036155951.1;extra_copy_number=0
CM058250.1	Liftoff	exon	11344844	11344964	.	-	.	ID=exon-XM_036155951.1-11;Parent=rna-XM_036155951.1;Dbxref=GeneID:66084,GenBank:XM_036155951.1,MGI:MGI:1913334;gbkey=mRNA;gene=Rmnd1;product=required for meiotic nuclear division 1 homolog%2C transcript variant X16;transcript_id=XM_036155951.1;extra_copy_number=0
CM058250.1	Liftoff	exon	11347752	11347828	.	-	.	ID=exon-XM_036155951.1-10;Parent=rna-XM_036155951.1;Dbxref=GeneID:66084,GenBank:XM_036155951.1,MGI:MGI:1913334;gbkey=mRNA;gene=Rmnd1;product=required for meiotic nuclear division 1 homolog%2C transcript variant X16;transcript_id=XM_036155951.1;extra_copy_number=0
CM058250.1	Liftoff	exon	11348706	11348770	.	-	.	ID=exon-XM_036155951.1-9;Parent=rna-XM_036155951.1;Dbxref=GeneID:66084,GenBank:XM_036155951.1,MGI:MGI:1913334;gbkey=mRNA;gene=Rmnd1;product=required for meiotic nuclear division 1 homolog%2C transcript variant X16;transcript_id=XM_036155951.1;extra_copy_number=0
CM058250.1	Liftoff	exon	11350348	11350454	.	-	.	ID=exon-XM_036155951.1-8;Parent=rna-XM_036155951.1;Dbxref=GeneID:66084,GenBank:XM_036155951.1,MGI:MGI:1913334;gbkey=mRNA;gene=Rmnd1;product=required for meiotic nuclear division 1 homolog%2C transcript variant X16;transcript_id=XM_036155951.1;extra_copy_number=0
CM058250.1	Liftoff	exon	11351582	11351682	.	-	.	ID=exon-XM_036155951.1-7;Parent=rna-XM_036155951.1;Dbxref=GeneID:66084,GenBank:XM_036155951.1,MGI:MGI:1913334;gbkey=mRNA;gene=Rmnd1;product=required for meiotic nuclear division 1 homolog%2C transcript variant X16;transcript_id=XM_036155951.1;extra_copy_number=0
CM058250.1	Liftoff	exon	11354192	11354256	.	-	.	ID=exon-XM_036155951.1-6;Parent=rna-XM_036155951.1;Dbxref=GeneID:66084,GenBank:XM_036155951.1,MGI:MGI:1913334;gbkey=mRNA;gene=Rmnd1;product=required for meiotic nuclear division 1 homolog%2C transcript variant X16;transcript_id=XM_036155951.1;extra_copy_number=0
CM058250.1	Liftoff	exon	11355595	11355670	.	-	.	ID=exon-XM_036155951.1-5;Parent=rna-XM_036155951.1;Dbxref=GeneID:66084,GenBank:XM_036155951.1,MGI:MGI:1913334;gbkey=mRNA;gene=Rmnd1;product=required for meiotic nuclear division 1 homolog%2C transcript variant X16;transcript_id=XM_036155951.1;extra_copy_number=0
CM058250.1	Liftoff	exon	11356846	11356940	.	-	.	ID=exon-XM_036155951.1-4;Parent=rna-XM_036155951.1;Dbxref=GeneID:66084,GenBank:XM_036155951.1,MGI:MGI:1913334;gbkey=mRNA;gene=Rmnd1;product=required for meiotic nuclear division 1 homolog%2C transcript variant X16;transcript_id=XM_036155951.1;extra_copy_number=0
CM058250.1	Liftoff	exon	11359121	11359229	.	-	.	ID=exon-XM_036155951.1-3;Parent=rna-XM_036155951.1;Dbxref=GeneID:66084,GenBank:XM_036155951.1,MGI:MGI:1913334;gbkey=mRNA;gene=Rmnd1;product=required for meiotic nuclear division 1 homolog%2C transcript variant X16;transcript_id=XM_036155951.1;extra_copy_number=0
CM058250.1	Liftoff	exon	11364215	11364735	.	-	.	ID=exon-XM_036155951.1-2;Parent=rna-XM_036155951.1;Dbxref=GeneID:66084,GenBank:XM_036155951.1,MGI:MGI:1913334;gbkey=mRNA;gene=Rmnd1;product=required for meiotic nuclear division 1 homolog%2C transcript variant X16;transcript_id=XM_036155951.1;extra_copy_number=0
CM058250.1	Liftoff	exon	11369310	11369441	.	-	.	ID=exon-XM_036155951.1-1;Parent=rna-XM_036155951.1;Dbxref=GeneID:66084,GenBank:XM_036155951.1,MGI:MGI:1913334;gbkey=mRNA;gene=Rmnd1;product=required for meiotic nuclear division 1 homolog%2C transcript variant X16;transcript_id=XM_036155951.1;extra_copy_number=0
CM058250.1	Liftoff	CDS	11340508	11340540	.	-	.	ID=cds-XP_036011844.1;Parent=rna-XM_036155951.1;Dbxref=GeneID:66084,GenBank:XP_036011844.1,MGI:MGI:1913334;Name=XP_036011844.1;gbkey=CDS;gene=Rmnd1;product=required for meiotic nuclear division protein 1 homolog isoform X4;protein_id=XP_036011844.1;extra_copy_number=0
CM058250.1	Liftoff	CDS	11340913	11341029	.	-	.	ID=cds-XP_036011844.1;Parent=rna-XM_036155951.1;Dbxref=GeneID:66084,GenBank:XP_036011844.1,MGI:MGI:1913334;Name=XP_036011844.1;gbkey=CDS;gene=Rmnd1;product=required for meiotic nuclear division protein 1 homolog isoform X4;protein_id=XP_036011844.1;extra_copy_number=0
CM058250.1	Liftoff	CDS	11344844	11344964	.	-	.	ID=cds-XP_036011844.1;Parent=rna-XM_036155951.1;Dbxref=GeneID:66084,GenBank:XP_036011844.1,MGI:MGI:1913334;Name=XP_036011844.1;gbkey=CDS;gene=Rmnd1;product=required for meiotic nuclear division protein 1 homolog isoform X4;protein_id=XP_036011844.1;extra_copy_number=0
CM058250.1	Liftoff	CDS	11347752	11347828	.	-	.	ID=cds-XP_036011844.1;Parent=rna-XM_036155951.1;Dbxref=GeneID:66084,GenBank:XP_036011844.1,MGI:MGI:1913334;Name=XP_036011844.1;gbkey=CDS;gene=Rmnd1;product=required for meiotic nuclear division protein 1 homolog isoform X4;protein_id=XP_036011844.1;extra_copy_number=0
CM058250.1	Liftoff	CDS	11348706	11348770	.	-	.	ID=cds-XP_036011844.1;Parent=rna-XM_036155951.1;Dbxref=GeneID:66084,GenBank:XP_036011844.1,MGI:MGI:1913334;Name=XP_036011844.1;gbkey=CDS;gene=Rmnd1;product=required for meiotic nuclear division protein 1 homolog isoform X4;protein_id=XP_036011844.1;extra_copy_number=0
CM058250.1	Liftoff	CDS	11350348	11350454	.	-	.	ID=cds-XP_036011844.1;Parent=rna-XM_036155951.1;Dbxref=GeneID:66084,GenBank:XP_036011844.1,MGI:MGI:1913334;Name=XP_036011844.1;gbkey=CDS;gene=Rmnd1;product=required for meiotic nuclear division protein 1 homolog isoform X4;protein_id=XP_036011844.1;extra_copy_number=0
CM058250.1	Liftoff	CDS	11351582	11351682	.	-	.	ID=cds-XP_036011844.1;Parent=rna-XM_036155951.1;Dbxref=GeneID:66084,GenBank:XP_036011844.1,MGI:MGI:1913334;Name=XP_036011844.1;gbkey=CDS;gene=Rmnd1;product=required for meiotic nuclear division protein 1 homolog isoform X4;protein_id=XP_036011844.1;extra_copy_number=0
CM058250.1	Liftoff	mRNA	11340207	11369441	.	-	.	ID=rna-XM_036155952.1;Parent=gene-Rmnd1;Dbxref=GeneID:66084,GenBank:XM_036155952.1,MGI:MGI:1913334;Name=XM_036155952.1;gbkey=mRNA;gene=Rmnd1;model_evidence=Supporting evidence includes similarity to: 7 mRNAs%2C 8 ESTs%2C 526 long SRA reads%2C and 96%25 coverage of the annotated genomic feature by RNAseq alignments%2C including 15 samples with support for all annotated introns;product=required for meiotic nuclear division 1 homolog%2C transcript variant X17;transcript_id=XM_036155952.1;matches_ref_protein=True;valid_ORF=True;extra_copy_number=0
CM058250.1	Liftoff	exon	11340207	11340540	.	-	.	ID=exon-XM_036155952.1-12;Parent=rna-XM_036155952.1;Dbxref=GeneID:66084,GenBank:XM_036155952.1,MGI:MGI:1913334;gbkey=mRNA;gene=Rmnd1;product=required for meiotic nuclear division 1 homolog%2C transcript variant X17;transcript_id=XM_036155952.1;extra_copy_number=0
CM058250.1	Liftoff	exon	11340913	11341029	.	-	.	ID=exon-XM_036155952.1-11;Parent=rna-XM_036155952.1;Dbxref=GeneID:66084,GenBank:XM_036155952.1,MGI:MGI:1913334;gbkey=mRNA;gene=Rmnd1;product=required for meiotic nuclear division 1 homolog%2C transcript variant X17;transcript_id=XM_036155952.1;extra_copy_number=0
CM058250.1	Liftoff	exon	11344844	11344964	.	-	.	ID=exon-XM_036155952.1-10;Parent=rna-XM_036155952.1;Dbxref=GeneID:66084,GenBank:XM_036155952.1,MGI:MGI:1913334;gbkey=mRNA;gene=Rmnd1;product=required for meiotic nuclear division 1 homolog%2C transcript variant X17;transcript_id=XM_036155952.1;extra_copy_number=0
CM058250.1	Liftoff	exon	11347752	11347828	.	-	.	ID=exon-XM_036155952.1-9;Parent=rna-XM_036155952.1;Dbxref=GeneID:66084,GenBank:XM_036155952.1,MGI:MGI:1913334;gbkey=mRNA;gene=Rmnd1;product=required for meiotic nuclear division 1 homolog%2C transcript variant X17;transcript_id=XM_036155952.1;extra_copy_number=0
CM058250.1	Liftoff	exon	11348706	11348770	.	-	.	ID=exon-XM_036155952.1-8;Parent=rna-XM_036155952.1;Dbxref=GeneID:66084,GenBank:XM_036155952.1,MGI:MGI:1913334;gbkey=mRNA;gene=Rmnd1;product=required for meiotic nuclear division 1 homolog%2C transcript variant X17;transcript_id=XM_036155952.1;extra_copy_number=0
CM058250.1	Liftoff	exon	11350348	11350454	.	-	.	ID=exon-XM_036155952.1-7;Parent=rna-XM_036155952.1;Dbxref=GeneID:66084,GenBank:XM_036155952.1,MGI:MGI:1913334;gbkey=mRNA;gene=Rmnd1;product=required for meiotic nuclear division 1 homolog%2C transcript variant X17;transcript_id=XM_036155952.1;extra_copy_number=0
CM058250.1	Liftoff	exon	11351582	11351682	.	-	.	ID=exon-XM_036155952.1-6;Parent=rna-XM_036155952.1;Dbxref=GeneID:66084,GenBank:XM_036155952.1,MGI:MGI:1913334;gbkey=mRNA;gene=Rmnd1;product=required for meiotic nuclear division 1 homolog%2C transcript variant X17;transcript_id=XM_036155952.1;extra_copy_number=0
CM058250.1	Liftoff	exon	11354192	11354231	.	-	.	ID=exon-XM_036155952.1-5;Parent=rna-XM_036155952.1;Dbxref=GeneID:66084,GenBank:XM_036155952.1,MGI:MGI:1913334;gbkey=mRNA;gene=Rmnd1;product=required for meiotic nuclear division 1 homolog%2C transcript variant X17;transcript_id=XM_036155952.1;extra_copy_number=0
CM058250.1	Liftoff	exon	11356846	11356940	.	-	.	ID=exon-XM_036155952.1-4;Parent=rna-XM_036155952.1;Dbxref=GeneID:66084,GenBank:XM_036155952.1,MGI:MGI:1913334;gbkey=mRNA;gene=Rmnd1;product=required for meiotic nuclear division 1 homolog%2C transcript variant X17;transcript_id=XM_036155952.1;extra_copy_number=0
CM058250.1	Liftoff	exon	11359121	11359229	.	-	.	ID=exon-XM_036155952.1-3;Parent=rna-XM_036155952.1;Dbxref=GeneID:66084,GenBank:XM_036155952.1,MGI:MGI:1913334;gbkey=mRNA;gene=Rmnd1;product=required for meiotic nuclear division 1 homolog%2C transcript variant X17;transcript_id=XM_036155952.1;extra_copy_number=0
CM058250.1	Liftoff	exon	11364215	11364735	.	-	.	ID=exon-XM_036155952.1-2;Parent=rna-XM_036155952.1;Dbxref=GeneID:66084,GenBank:XM_036155952.1,MGI:MGI:1913334;gbkey=mRNA;gene=Rmnd1;product=required for meiotic nuclear division 1 homolog%2C transcript variant X17;transcript_id=XM_036155952.1;extra_copy_number=0
CM058250.1	Liftoff	exon	11369310	11369441	.	-	.	ID=exon-XM_036155952.1-1;Parent=rna-XM_036155952.1;Dbxref=GeneID:66084,GenBank:XM_036155952.1,MGI:MGI:1913334;gbkey=mRNA;gene=Rmnd1;product=required for meiotic nuclear division 1 homolog%2C transcript variant X17;transcript_id=XM_036155952.1;extra_copy_number=0
CM058250.1	Liftoff	CDS	11340508	11340540	.	-	.	ID=cds-XP_036011845.1;Parent=rna-XM_036155952.1;Dbxref=GeneID:66084,GenBank:XP_036011845.1,MGI:MGI:1913334;Name=XP_036011845.1;gbkey=CDS;gene=Rmnd1;product=required for meiotic nuclear division protein 1 homolog isoform X4;protein_id=XP_036011845.1;extra_copy_number=0
CM058250.1	Liftoff	CDS	11340913	11341029	.	-	.	ID=cds-XP_036011845.1;Parent=rna-XM_036155952.1;Dbxref=GeneID:66084,GenBank:XP_036011845.1,MGI:MGI:1913334;Name=XP_036011845.1;gbkey=CDS;gene=Rmnd1;product=required for meiotic nuclear division protein 1 homolog isoform X4;protein_id=XP_036011845.1;extra_copy_number=0
CM058250.1	Liftoff	CDS	11344844	11344964	.	-	.	ID=cds-XP_036011845.1;Parent=rna-XM_036155952.1;Dbxref=GeneID:66084,GenBank:XP_036011845.1,MGI:MGI:1913334;Name=XP_036011845.1;gbkey=CDS;gene=Rmnd1;product=required for meiotic nuclear division protein 1 homolog isoform X4;protein_id=XP_036011845.1;extra_copy_number=0
CM058250.1	Liftoff	CDS	11347752	11347828	.	-	.	ID=cds-XP_036011845.1;Parent=rna-XM_036155952.1;Dbxref=GeneID:66084,GenBank:XP_036011845.1,MGI:MGI:1913334;Name=XP_036011845.1;gbkey=CDS;gene=Rmnd1;product=required for meiotic nuclear division protein 1 homolog isoform X4;protein_id=XP_036011845.1;extra_copy_number=0
CM058250.1	Liftoff	CDS	11348706	11348770	.	-	.	ID=cds-XP_036011845.1;Parent=rna-XM_036155952.1;Dbxref=GeneID:66084,GenBank:XP_036011845.1,MGI:MGI:1913334;Name=XP_036011845.1;gbkey=CDS;gene=Rmnd1;product=required for meiotic nuclear division protein 1 homolog isoform X4;protein_id=XP_036011845.1;extra_copy_number=0
CM058250.1	Liftoff	CDS	11350348	11350454	.	-	.	ID=cds-XP_036011845.1;Parent=rna-XM_036155952.1;Dbxref=GeneID:66084,GenBank:XP_036011845.1,MGI:MGI:1913334;Name=XP_036011845.1;gbkey=CDS;gene=Rmnd1;product=required for meiotic nuclear division protein 1 homolog isoform X4;protein_id=XP_036011845.1;extra_copy_number=0
CM058250.1	Liftoff	CDS	11351582	11351682	.	-	.	ID=cds-XP_036011845.1;Parent=rna-XM_036155952.1;Dbxref=GeneID:66084,GenBank:XP_036011845.1,MGI:MGI:1913334;Name=XP_036011845.1;gbkey=CDS;gene=Rmnd1;product=required for meiotic nuclear division protein 1 homolog isoform X4;protein_id=XP_036011845.1;extra_copy_number=0
CM058250.1	Liftoff	mRNA	11340208	11369432	.	-	.	ID=rna-NM_001358796.1;Parent=gene-Rmnd1;Dbxref=GeneID:66084,GenBank:NM_001358796.1,MGI:MGI:1913334;Name=NM_001358796.1;gbkey=mRNA;gene=Rmnd1;product=required for meiotic nuclear division 1 homolog%2C transcript variant 2;transcript_id=NM_001358796.1;matches_ref_protein=True;valid_ORF=True;extra_copy_number=0
CM058250.1	Liftoff	exon	11340208	11340540	.	-	.	ID=exon-NM_001358796.1-14;Parent=rna-NM_001358796.1;Dbxref=GeneID:66084,GenBank:NM_001358796.1,MGI:MGI:1913334;gbkey=mRNA;gene=Rmnd1;product=required for meiotic nuclear division 1 homolog%2C transcript variant 2;transcript_id=NM_001358796.1;extra_copy_number=0
CM058250.1	Liftoff	exon	11340913	11341029	.	-	.	ID=exon-NM_001358796.1-13;Parent=rna-NM_001358796.1;Dbxref=GeneID:66084,GenBank:NM_001358796.1,MGI:MGI:1913334;gbkey=mRNA;gene=Rmnd1;product=required for meiotic nuclear division 1 homolog%2C transcript variant 2;transcript_id=NM_001358796.1;extra_copy_number=0
CM058250.1	Liftoff	exon	11344844	11344964	.	-	.	ID=exon-NM_001358796.1-12;Parent=rna-NM_001358796.1;Dbxref=GeneID:66084,GenBank:NM_001358796.1,MGI:MGI:1913334;gbkey=mRNA;gene=Rmnd1;product=required for meiotic nuclear division 1 homolog%2C transcript variant 2;transcript_id=NM_001358796.1;extra_copy_number=0
CM058250.1	Liftoff	exon	11347752	11347828	.	-	.	ID=exon-NM_001358796.1-11;Parent=rna-NM_001358796.1;Dbxref=GeneID:66084,GenBank:NM_001358796.1,MGI:MGI:1913334;gbkey=mRNA;gene=Rmnd1;product=required for meiotic nuclear division 1 homolog%2C transcript variant 2;transcript_id=NM_001358796.1;extra_copy_number=0
CM058250.1	Liftoff	exon	11348706	11348770	.	-	.	ID=exon-NM_001358796.1-10;Parent=rna-NM_001358796.1;Dbxref=GeneID:66084,GenBank:NM_001358796.1,MGI:MGI:1913334;gbkey=mRNA;gene=Rmnd1;product=required for meiotic nuclear division 1 homolog%2C transcript variant 2;transcript_id=NM_001358796.1;extra_copy_number=0
CM058250.1	Liftoff	exon	11350348	11350454	.	-	.	ID=exon-NM_001358796.1-9;Parent=rna-NM_001358796.1;Dbxref=GeneID:66084,GenBank:NM_001358796.1,MGI:MGI:1913334;gbkey=mRNA;gene=Rmnd1;product=required for meiotic nuclear division 1 homolog%2C transcript variant 2;transcript_id=NM_001358796.1;extra_copy_number=0
CM058250.1	Liftoff	exon	11351582	11351682	.	-	.	ID=exon-NM_001358796.1-8;Parent=rna-NM_001358796.1;Dbxref=GeneID:66084,GenBank:NM_001358796.1,MGI:MGI:1913334;gbkey=mRNA;gene=Rmnd1;product=required for meiotic nuclear division 1 homolog%2C transcript variant 2;transcript_id=NM_001358796.1;extra_copy_number=0
CM058250.1	Liftoff	exon	11354192	11354231	.	-	.	ID=exon-NM_001358796.1-7;Parent=rna-NM_001358796.1;Dbxref=GeneID:66084,GenBank:NM_001358796.1,MGI:MGI:1913334;gbkey=mRNA;gene=Rmnd1;product=required for meiotic nuclear division 1 homolog%2C transcript variant 2;transcript_id=NM_001358796.1;extra_copy_number=0
CM058250.1	Liftoff	exon	11355595	11355670	.	-	.	ID=exon-NM_001358796.1-6;Parent=rna-NM_001358796.1;Dbxref=GeneID:66084,GenBank:NM_001358796.1,MGI:MGI:1913334;gbkey=mRNA;gene=Rmnd1;product=required for meiotic nuclear division 1 homolog%2C transcript variant 2;transcript_id=NM_001358796.1;extra_copy_number=0
CM058250.1	Liftoff	exon	11359121	11359229	.	-	.	ID=exon-NM_001358796.1-5;Parent=rna-NM_001358796.1;Dbxref=GeneID:66084,GenBank:NM_001358796.1,MGI:MGI:1913334;gbkey=mRNA;gene=Rmnd1;product=required for meiotic nuclear division 1 homolog%2C transcript variant 2;transcript_id=NM_001358796.1;extra_copy_number=0
CM058250.1	Liftoff	exon	11364215	11364735	.	-	.	ID=exon-NM_001358796.1-4;Parent=rna-NM_001358796.1;Dbxref=GeneID:66084,GenBank:NM_001358796.1,MGI:MGI:1913334;gbkey=mRNA;gene=Rmnd1;product=required for meiotic nuclear division 1 homolog%2C transcript variant 2;transcript_id=NM_001358796.1;extra_copy_number=0
CM058250.1	Liftoff	exon	11365453	11365509	.	-	.	ID=exon-NM_001358796.1-3;Parent=rna-NM_001358796.1;Dbxref=GeneID:66084,GenBank:NM_001358796.1,MGI:MGI:1913334;gbkey=mRNA;gene=Rmnd1;product=required for meiotic nuclear division 1 homolog%2C transcript variant 2;transcript_id=NM_001358796.1;extra_copy_number=0
CM058250.1	Liftoff	exon	11366121	11366215	.	-	.	ID=exon-NM_001358796.1-2;Parent=rna-NM_001358796.1;Dbxref=GeneID:66084,GenBank:NM_001358796.1,MGI:MGI:1913334;gbkey=mRNA;gene=Rmnd1;product=required for meiotic nuclear division 1 homolog%2C transcript variant 2;transcript_id=NM_001358796.1;extra_copy_number=0
CM058250.1	Liftoff	exon	11369310	11369432	.	-	.	ID=exon-NM_001358796.1-1;Parent=rna-NM_001358796.1;Dbxref=GeneID:66084,GenBank:NM_001358796.1,MGI:MGI:1913334;gbkey=mRNA;gene=Rmnd1;product=required for meiotic nuclear division 1 homolog%2C transcript variant 2;transcript_id=NM_001358796.1;extra_copy_number=0
CM058250.1	Liftoff	CDS	11340508	11340540	.	-	.	ID=cds-NP_001345725.1;Parent=rna-NM_001358796.1;Dbxref=CCDS:CCDS56675.1,GeneID:66084,GenBank:NP_001345725.1,MGI:MGI:1913334;Name=NP_001345725.1;gbkey=CDS;gene=Rmnd1;product=required for meiotic nuclear division protein 1 homolog;protein_id=NP_001345725.1;extra_copy_number=0
CM058250.1	Liftoff	CDS	11340913	11341029	.	-	.	ID=cds-NP_001345725.1;Parent=rna-NM_001358796.1;Dbxref=CCDS:CCDS56675.1,GeneID:66084,GenBank:NP_001345725.1,MGI:MGI:1913334;Name=NP_001345725.1;gbkey=CDS;gene=Rmnd1;product=required for meiotic nuclear division protein 1 homolog;protein_id=NP_001345725.1;extra_copy_number=0
CM058250.1	Liftoff	CDS	11344844	11344964	.	-	.	ID=cds-NP_001345725.1;Parent=rna-NM_001358796.1;Dbxref=CCDS:CCDS56675.1,GeneID:66084,GenBank:NP_001345725.1,MGI:MGI:1913334;Name=NP_001345725.1;gbkey=CDS;gene=Rmnd1;product=required for meiotic nuclear division protein 1 homolog;protein_id=NP_001345725.1;extra_copy_number=0
CM058250.1	Liftoff	CDS	11347752	11347828	.	-	.	ID=cds-NP_001345725.1;Parent=rna-NM_001358796.1;Dbxref=CCDS:CCDS56675.1,GeneID:66084,GenBank:NP_001345725.1,MGI:MGI:1913334;Name=NP_001345725.1;gbkey=CDS;gene=Rmnd1;product=required for meiotic nuclear division protein 1 homolog;protein_id=NP_001345725.1;extra_copy_number=0
CM058250.1	Liftoff	CDS	11348706	11348770	.	-	.	ID=cds-NP_001345725.1;Parent=rna-NM_001358796.1;Dbxref=CCDS:CCDS56675.1,GeneID:66084,GenBank:NP_001345725.1,MGI:MGI:1913334;Name=NP_001345725.1;gbkey=CDS;gene=Rmnd1;product=required for meiotic nuclear division protein 1 homolog;protein_id=NP_001345725.1;extra_copy_number=0
CM058250.1	Liftoff	CDS	11350348	11350454	.	-	.	ID=cds-NP_001345725.1;Parent=rna-NM_001358796.1;Dbxref=CCDS:CCDS56675.1,GeneID:66084,GenBank:NP_001345725.1,MGI:MGI:1913334;Name=NP_001345725.1;gbkey=CDS;gene=Rmnd1;product=required for meiotic nuclear division protein 1 homolog;protein_id=NP_001345725.1;extra_copy_number=0
CM058250.1	Liftoff	CDS	11351582	11351682	.	-	.	ID=cds-NP_001345725.1;Parent=rna-NM_001358796.1;Dbxref=CCDS:CCDS56675.1,GeneID:66084,GenBank:NP_001345725.1,MGI:MGI:1913334;Name=NP_001345725.1;gbkey=CDS;gene=Rmnd1;product=required for meiotic nuclear division protein 1 homolog;protein_id=NP_001345725.1;extra_copy_number=0
CM058250.1	Liftoff	CDS	11354192	11354231	.	-	.	ID=cds-NP_001345725.1;Parent=rna-NM_001358796.1;Dbxref=CCDS:CCDS56675.1,GeneID:66084,GenBank:NP_001345725.1,MGI:MGI:1913334;Name=NP_001345725.1;gbkey=CDS;gene=Rmnd1;product=required for meiotic nuclear division protein 1 homolog;protein_id=NP_001345725.1;extra_copy_number=0
CM058250.1	Liftoff	CDS	11355595	11355670	.	-	.	ID=cds-NP_001345725.1;Parent=rna-NM_001358796.1;Dbxref=CCDS:CCDS56675.1,GeneID:66084,GenBank:NP_001345725.1,MGI:MGI:1913334;Name=NP_001345725.1;gbkey=CDS;gene=Rmnd1;product=required for meiotic nuclear division protein 1 homolog;protein_id=NP_001345725.1;extra_copy_number=0
CM058250.1	Liftoff	CDS	11359121	11359229	.	-	.	ID=cds-NP_001345725.1;Parent=rna-NM_001358796.1;Dbxref=CCDS:CCDS56675.1,GeneID:66084,GenBank:NP_001345725.1,MGI:MGI:1913334;Name=NP_001345725.1;gbkey=CDS;gene=Rmnd1;product=required for meiotic nuclear division protein 1 homolog;protein_id=NP_001345725.1;extra_copy_number=0
CM058250.1	Liftoff	CDS	11364215	11364721	.	-	.	ID=cds-NP_001345725.1;Parent=rna-NM_001358796.1;Dbxref=CCDS:CCDS56675.1,GeneID:66084,GenBank:NP_001345725.1,MGI:MGI:1913334;Name=NP_001345725.1;gbkey=CDS;gene=Rmnd1;product=required for meiotic nuclear division protein 1 homolog;protein_id=NP_001345725.1;extra_copy_number=0
CM058250.1	Liftoff	mRNA	11340208	11369432	.	-	.	ID=rna-NM_025343.6;Parent=gene-Rmnd1;Dbxref=GeneID:66084,GenBank:NM_025343.6,MGI:MGI:1913334;Name=NM_025343.6;gbkey=mRNA;gene=Rmnd1;product=required for meiotic nuclear division 1 homolog%2C transcript variant 1;tag=RefSeq Select;transcript_id=NM_025343.6;matches_ref_protein=True;valid_ORF=True;extra_copy_number=0
CM058250.1	Liftoff	exon	11340208	11340540	.	-	.	ID=exon-NM_025343.6-13;Parent=rna-NM_025343.6;Dbxref=GeneID:66084,GenBank:NM_025343.6,MGI:MGI:1913334;gbkey=mRNA;gene=Rmnd1;product=required for meiotic nuclear division 1 homolog%2C transcript variant 1;tag=RefSeq Select;transcript_id=NM_025343.6;extra_copy_number=0
CM058250.1	Liftoff	exon	11340913	11341029	.	-	.	ID=exon-NM_025343.6-12;Parent=rna-NM_025343.6;Dbxref=GeneID:66084,GenBank:NM_025343.6,MGI:MGI:1913334;gbkey=mRNA;gene=Rmnd1;product=required for meiotic nuclear division 1 homolog%2C transcript variant 1;tag=RefSeq Select;transcript_id=NM_025343.6;extra_copy_number=0
CM058250.1	Liftoff	exon	11344844	11344964	.	-	.	ID=exon-NM_025343.6-11;Parent=rna-NM_025343.6;Dbxref=GeneID:66084,GenBank:NM_025343.6,MGI:MGI:1913334;gbkey=mRNA;gene=Rmnd1;product=required for meiotic nuclear division 1 homolog%2C transcript variant 1;tag=RefSeq Select;transcript_id=NM_025343.6;extra_copy_number=0
CM058250.1	Liftoff	exon	11347752	11347828	.	-	.	ID=exon-NM_025343.6-10;Parent=rna-NM_025343.6;Dbxref=GeneID:66084,GenBank:NM_025343.6,MGI:MGI:1913334;gbkey=mRNA;gene=Rmnd1;product=required for meiotic nuclear division 1 homolog%2C transcript variant 1;tag=RefSeq Select;transcript_id=NM_025343.6;extra_copy_number=0
CM058250.1	Liftoff	exon	11348706	11348770	.	-	.	ID=exon-NM_025343.6-9;Parent=rna-NM_025343.6;Dbxref=GeneID:66084,GenBank:NM_025343.6,MGI:MGI:1913334;gbkey=mRNA;gene=Rmnd1;product=required for meiotic nuclear division 1 homolog%2C transcript variant 1;tag=RefSeq Select;transcript_id=NM_025343.6;extra_copy_number=0
CM058250.1	Liftoff	exon	11350348	11350454	.	-	.	ID=exon-NM_025343.6-8;Parent=rna-NM_025343.6;Dbxref=GeneID:66084,GenBank:NM_025343.6,MGI:MGI:1913334;gbkey=mRNA;gene=Rmnd1;product=required for meiotic nuclear division 1 homolog%2C transcript variant 1;tag=RefSeq Select;transcript_id=NM_025343.6;extra_copy_number=0
CM058250.1	Liftoff	exon	11351582	11351682	.	-	.	ID=exon-NM_025343.6-7;Parent=rna-NM_025343.6;Dbxref=GeneID:66084,GenBank:NM_025343.6,MGI:MGI:1913334;gbkey=mRNA;gene=Rmnd1;product=required for meiotic nuclear division 1 homolog%2C transcript variant 1;tag=RefSeq Select;transcript_id=NM_025343.6;extra_copy_number=0
CM058250.1	Liftoff	exon	11354192	11354231	.	-	.	ID=exon-NM_025343.6-6;Parent=rna-NM_025343.6;Dbxref=GeneID:66084,GenBank:NM_025343.6,MGI:MGI:1913334;gbkey=mRNA;gene=Rmnd1;product=required for meiotic nuclear division 1 homolog%2C transcript variant 1;tag=RefSeq Select;transcript_id=NM_025343.6;extra_copy_number=0
CM058250.1	Liftoff	exon	11355595	11355670	.	-	.	ID=exon-NM_025343.6-5;Parent=rna-NM_025343.6;Dbxref=GeneID:66084,GenBank:NM_025343.6,MGI:MGI:1913334;gbkey=mRNA;gene=Rmnd1;product=required for meiotic nuclear division 1 homolog%2C transcript variant 1;tag=RefSeq Select;transcript_id=NM_025343.6;extra_copy_number=0
CM058250.1	Liftoff	exon	11359121	11359229	.	-	.	ID=exon-NM_025343.6-4;Parent=rna-NM_025343.6;Dbxref=GeneID:66084,GenBank:NM_025343.6,MGI:MGI:1913334;gbkey=mRNA;gene=Rmnd1;product=required for meiotic nuclear division 1 homolog%2C transcript variant 1;tag=RefSeq Select;transcript_id=NM_025343.6;extra_copy_number=0
CM058250.1	Liftoff	exon	11364215	11364735	.	-	.	ID=exon-NM_025343.6-3;Parent=rna-NM_025343.6;Dbxref=GeneID:66084,GenBank:NM_025343.6,MGI:MGI:1913334;gbkey=mRNA;gene=Rmnd1;product=required for meiotic nuclear division 1 homolog%2C transcript variant 1;tag=RefSeq Select;transcript_id=NM_025343.6;extra_copy_number=0
CM058250.1	Liftoff	exon	11366121	11366215	.	-	.	ID=exon-NM_025343.6-2;Parent=rna-NM_025343.6;Dbxref=GeneID:66084,GenBank:NM_025343.6,MGI:MGI:1913334;gbkey=mRNA;gene=Rmnd1;product=required for meiotic nuclear division 1 homolog%2C transcript variant 1;tag=RefSeq Select;transcript_id=NM_025343.6;extra_copy_number=0
CM058250.1	Liftoff	exon	11369310	11369432	.	-	.	ID=exon-NM_025343.6-1;Parent=rna-NM_025343.6;Dbxref=GeneID:66084,GenBank:NM_025343.6,MGI:MGI:1913334;gbkey=mRNA;gene=Rmnd1;product=required for meiotic nuclear division 1 homolog%2C transcript variant 1;tag=RefSeq Select;transcript_id=NM_025343.6;extra_copy_number=0
CM058250.1	Liftoff	CDS	11340508	11340540	.	-	.	ID=cds-NP_079619.4;Parent=rna-NM_025343.6;Dbxref=CCDS:CCDS56675.1,GeneID:66084,GenBank:NP_079619.4,MGI:MGI:1913334;Name=NP_079619.4;gbkey=CDS;gene=Rmnd1;product=required for meiotic nuclear division protein 1 homolog;protein_id=NP_079619.4;tag=RefSeq Select;extra_copy_number=0
CM058250.1	Liftoff	CDS	11340913	11341029	.	-	.	ID=cds-NP_079619.4;Parent=rna-NM_025343.6;Dbxref=CCDS:CCDS56675.1,GeneID:66084,GenBank:NP_079619.4,MGI:MGI:1913334;Name=NP_079619.4;gbkey=CDS;gene=Rmnd1;product=required for meiotic nuclear division protein 1 homolog;protein_id=NP_079619.4;tag=RefSeq Select;extra_copy_number=0
CM058250.1	Liftoff	CDS	11344844	11344964	.	-	.	ID=cds-NP_079619.4;Parent=rna-NM_025343.6;Dbxref=CCDS:CCDS56675.1,GeneID:66084,GenBank:NP_079619.4,MGI:MGI:1913334;Name=NP_079619.4;gbkey=CDS;gene=Rmnd1;product=required for meiotic nuclear division protein 1 homolog;protein_id=NP_079619.4;tag=RefSeq Select;extra_copy_number=0
CM058250.1	Liftoff	CDS	11347752	11347828	.	-	.	ID=cds-NP_079619.4;Parent=rna-NM_025343.6;Dbxref=CCDS:CCDS56675.1,GeneID:66084,GenBank:NP_079619.4,MGI:MGI:1913334;Name=NP_079619.4;gbkey=CDS;gene=Rmnd1;product=required for meiotic nuclear division protein 1 homolog;protein_id=NP_079619.4;tag=RefSeq Select;extra_copy_number=0
CM058250.1	Liftoff	CDS	11348706	11348770	.	-	.	ID=cds-NP_079619.4;Parent=rna-NM_025343.6;Dbxref=CCDS:CCDS56675.1,GeneID:66084,GenBank:NP_079619.4,MGI:MGI:1913334;Name=NP_079619.4;gbkey=CDS;gene=Rmnd1;product=required for meiotic nuclear division protein 1 homolog;protein_id=NP_079619.4;tag=RefSeq Select;extra_copy_number=0
CM058250.1	Liftoff	CDS	11350348	11350454	.	-	.	ID=cds-NP_079619.4;Parent=rna-NM_025343.6;Dbxref=CCDS:CCDS56675.1,GeneID:66084,GenBank:NP_079619.4,MGI:MGI:1913334;Name=NP_079619.4;gbkey=CDS;gene=Rmnd1;product=required for meiotic nuclear division protein 1 homolog;protein_id=NP_079619.4;tag=RefSeq Select;extra_copy_number=0
CM058250.1	Liftoff	CDS	11351582	11351682	.	-	.	ID=cds-NP_079619.4;Parent=rna-NM_025343.6;Dbxref=CCDS:CCDS56675.1,GeneID:66084,GenBank:NP_079619.4,MGI:MGI:1913334;Name=NP_079619.4;gbkey=CDS;gene=Rmnd1;product=required for meiotic nuclear division protein 1 homolog;protein_id=NP_079619.4;tag=RefSeq Select;extra_copy_number=0
CM058250.1	Liftoff	CDS	11354192	11354231	.	-	.	ID=cds-NP_079619.4;Parent=rna-NM_025343.6;Dbxref=CCDS:CCDS56675.1,GeneID:66084,GenBank:NP_079619.4,MGI:MGI:1913334;Name=NP_079619.4;gbkey=CDS;gene=Rmnd1;product=required for meiotic nuclear division protein 1 homolog;protein_id=NP_079619.4;tag=RefSeq Select;extra_copy_number=0
CM058250.1	Liftoff	CDS	11355595	11355670	.	-	.	ID=cds-NP_079619.4;Parent=rna-NM_025343.6;Dbxref=CCDS:CCDS56675.1,GeneID:66084,GenBank:NP_079619.4,MGI:MGI:1913334;Name=NP_079619.4;gbkey=CDS;gene=Rmnd1;product=required for meiotic nuclear division protein 1 homolog;protein_id=NP_079619.4;tag=RefSeq Select;extra_copy_number=0
CM058250.1	Liftoff	CDS	11359121	11359229	.	-	.	ID=cds-NP_079619.4;Parent=rna-NM_025343.6;Dbxref=CCDS:CCDS56675.1,GeneID:66084,GenBank:NP_079619.4,MGI:MGI:1913334;Name=NP_079619.4;gbkey=CDS;gene=Rmnd1;product=required for meiotic nuclear division protein 1 homolog;protein_id=NP_079619.4;tag=RefSeq Select;extra_copy_number=0
CM058250.1	Liftoff	CDS	11364215	11364721	.	-	.	ID=cds-NP_079619.4;Parent=rna-NM_025343.6;Dbxref=CCDS:CCDS56675.1,GeneID:66084,GenBank:NP_079619.4,MGI:MGI:1913334;Name=NP_079619.4;gbkey=CDS;gene=Rmnd1;product=required for meiotic nuclear division protein 1 homolog;protein_id=NP_079619.4;tag=RefSeq Select;extra_copy_number=0
CM058250.1	Liftoff	mRNA	11351613	11369438	.	-	.	ID=rna-XM_036155946.1;Parent=gene-Rmnd1;Dbxref=GeneID:66084,GenBank:XM_036155946.1,MGI:MGI:1913334;Name=XM_036155946.1;gbkey=mRNA;gene=Rmnd1;model_evidence=Supporting evidence includes similarity to: 2 mRNAs%2C 4 ESTs%2C 84 long SRA reads%2C and 100%25 coverage of the annotated genomic feature by RNAseq alignments%2C including 40 samples with support for all annotated introns;product=required for meiotic nuclear division 1 homolog%2C transcript variant X11;transcript_id=XM_036155946.1;matches_ref_protein=True;valid_ORF=True;extra_copy_number=0
CM058250.1	Liftoff	exon	11351613	11351682	.	-	.	ID=exon-XM_036155946.1-7;Parent=rna-XM_036155946.1;Dbxref=GeneID:66084,GenBank:XM_036155946.1,MGI:MGI:1913334;gbkey=mRNA;gene=Rmnd1;product=required for meiotic nuclear division 1 homolog%2C transcript variant X11;transcript_id=XM_036155946.1;extra_copy_number=0
CM058250.1	Liftoff	exon	11354192	11354256	.	-	.	ID=exon-XM_036155946.1-6;Parent=rna-XM_036155946.1;Dbxref=GeneID:66084,GenBank:XM_036155946.1,MGI:MGI:1913334;gbkey=mRNA;gene=Rmnd1;product=required for meiotic nuclear division 1 homolog%2C transcript variant X11;transcript_id=XM_036155946.1;extra_copy_number=0
CM058250.1	Liftoff	exon	11355595	11355670	.	-	.	ID=exon-XM_036155946.1-5;Parent=rna-XM_036155946.1;Dbxref=GeneID:66084,GenBank:XM_036155946.1,MGI:MGI:1913334;gbkey=mRNA;gene=Rmnd1;product=required for meiotic nuclear division 1 homolog%2C transcript variant X11;transcript_id=XM_036155946.1;extra_copy_number=0
CM058250.1	Liftoff	exon	11359121	11359229	.	-	.	ID=exon-XM_036155946.1-4;Parent=rna-XM_036155946.1;Dbxref=GeneID:66084,GenBank:XM_036155946.1,MGI:MGI:1913334;gbkey=mRNA;gene=Rmnd1;product=required for meiotic nuclear division 1 homolog%2C transcript variant X11;transcript_id=XM_036155946.1;extra_copy_number=0
CM058250.1	Liftoff	exon	11364215	11364735	.	-	.	ID=exon-XM_036155946.1-3;Parent=rna-XM_036155946.1;Dbxref=GeneID:66084,GenBank:XM_036155946.1,MGI:MGI:1913334;gbkey=mRNA;gene=Rmnd1;product=required for meiotic nuclear division 1 homolog%2C transcript variant X11;transcript_id=XM_036155946.1;extra_copy_number=0
CM058250.1	Liftoff	exon	11366121	11366215	.	-	.	ID=exon-XM_036155946.1-2;Parent=rna-XM_036155946.1;Dbxref=GeneID:66084,GenBank:XM_036155946.1,MGI:MGI:1913334;gbkey=mRNA;gene=Rmnd1;product=required for meiotic nuclear division 1 homolog%2C transcript variant X11;transcript_id=XM_036155946.1;extra_copy_number=0
CM058250.1	Liftoff	exon	11369310	11369438	.	-	.	ID=exon-XM_036155946.1-1;Parent=rna-XM_036155946.1;Dbxref=GeneID:66084,GenBank:XM_036155946.1,MGI:MGI:1913334;gbkey=mRNA;gene=Rmnd1;product=required for meiotic nuclear division 1 homolog%2C transcript variant X11;transcript_id=XM_036155946.1;extra_copy_number=0
CM058250.1	Liftoff	CDS	11351633	11351682	.	-	.	ID=cds-XP_036011839.1;Parent=rna-XM_036155946.1;Dbxref=GeneID:66084,GenBank:XP_036011839.1,MGI:MGI:1913334;Name=XP_036011839.1;gbkey=CDS;gene=Rmnd1;product=required for meiotic nuclear division protein 1 homolog isoform X2;protein_id=XP_036011839.1;extra_copy_number=0
CM058250.1	Liftoff	CDS	11354192	11354256	.	-	.	ID=cds-XP_036011839.1;Parent=rna-XM_036155946.1;Dbxref=GeneID:66084,GenBank:XP_036011839.1,MGI:MGI:1913334;Name=XP_036011839.1;gbkey=CDS;gene=Rmnd1;product=required for meiotic nuclear division protein 1 homolog isoform X2;protein_id=XP_036011839.1;extra_copy_number=0
CM058250.1	Liftoff	CDS	11355595	11355670	.	-	.	ID=cds-XP_036011839.1;Parent=rna-XM_036155946.1;Dbxref=GeneID:66084,GenBank:XP_036011839.1,MGI:MGI:1913334;Name=XP_036011839.1;gbkey=CDS;gene=Rmnd1;product=required for meiotic nuclear division protein 1 homolog isoform X2;protein_id=XP_036011839.1;extra_copy_number=0
CM058250.1	Liftoff	CDS	11359121	11359229	.	-	.	ID=cds-XP_036011839.1;Parent=rna-XM_036155946.1;Dbxref=GeneID:66084,GenBank:XP_036011839.1,MGI:MGI:1913334;Name=XP_036011839.1;gbkey=CDS;gene=Rmnd1;product=required for meiotic nuclear division protein 1 homolog isoform X2;protein_id=XP_036011839.1;extra_copy_number=0
CM058250.1	Liftoff	CDS	11364215	11364721	.	-	.	ID=cds-XP_036011839.1;Parent=rna-XM_036155946.1;Dbxref=GeneID:66084,GenBank:XP_036011839.1,MGI:MGI:1913334;Name=XP_036011839.1;gbkey=CDS;gene=Rmnd1;product=required for meiotic nuclear division protein 1 homolog isoform X2;protein_id=XP_036011839.1;extra_copy_number=0
CM058250.1	Liftoff	transcript	11340207	11369628	.	-	.	ID=rna-XR_004936243.1;Parent=gene-Rmnd1;Dbxref=GeneID:66084,GenBank:XR_004936243.1,MGI:MGI:1913334;Name=XR_004936243.1;gbkey=misc_RNA;gene=Rmnd1;model_evidence=Supporting evidence includes similarity to: 6 mRNAs%2C 8 ESTs%2C 294 long SRA reads%2C and 99%25 coverage of the annotated genomic feature by RNAseq alignments%2C including 27 samples with support for all annotated introns;product=required for meiotic nuclear division 1 homolog%2C transcript variant X6;transcript_id=XR_004936243.1;extra_copy_number=0
CM058250.1	Liftoff	exon	11340207	11340540	.	-	.	ID=exon-XR_004936243.1-14;Parent=rna-XR_004936243.1;Dbxref=GeneID:66084,GenBank:XR_004936243.1,MGI:MGI:1913334;gbkey=misc_RNA;gene=Rmnd1;product=required for meiotic nuclear division 1 homolog%2C transcript variant X6;transcript_id=XR_004936243.1;extra_copy_number=0
CM058250.1	Liftoff	exon	11340913	11341029	.	-	.	ID=exon-XR_004936243.1-13;Parent=rna-XR_004936243.1;Dbxref=GeneID:66084,GenBank:XR_004936243.1,MGI:MGI:1913334;gbkey=misc_RNA;gene=Rmnd1;product=required for meiotic nuclear division 1 homolog%2C transcript variant X6;transcript_id=XR_004936243.1;extra_copy_number=0
CM058250.1	Liftoff	exon	11344570	11344648	.	-	.	ID=exon-XR_004936243.1-12;Parent=rna-XR_004936243.1;Dbxref=GeneID:66084,GenBank:XR_004936243.1,MGI:MGI:1913334;gbkey=misc_RNA;gene=Rmnd1;product=required for meiotic nuclear division 1 homolog%2C transcript variant X6;transcript_id=XR_004936243.1;extra_copy_number=0
CM058250.1	Liftoff	exon	11344844	11344964	.	-	.	ID=exon-XR_004936243.1-11;Parent=rna-XR_004936243.1;Dbxref=GeneID:66084,GenBank:XR_004936243.1,MGI:MGI:1913334;gbkey=misc_RNA;gene=Rmnd1;product=required for meiotic nuclear division 1 homolog%2C transcript variant X6;transcript_id=XR_004936243.1;extra_copy_number=0
CM058250.1	Liftoff	exon	11347752	11347828	.	-	.	ID=exon-XR_004936243.1-10;Parent=rna-XR_004936243.1;Dbxref=GeneID:66084,GenBank:XR_004936243.1,MGI:MGI:1913334;gbkey=misc_RNA;gene=Rmnd1;product=required for meiotic nuclear division 1 homolog%2C transcript variant X6;transcript_id=XR_004936243.1;extra_copy_number=0
CM058250.1	Liftoff	exon	11348706	11348770	.	-	.	ID=exon-XR_004936243.1-9;Parent=rna-XR_004936243.1;Dbxref=GeneID:66084,GenBank:XR_004936243.1,MGI:MGI:1913334;gbkey=misc_RNA;gene=Rmnd1;product=required for meiotic nuclear division 1 homolog%2C transcript variant X6;transcript_id=XR_004936243.1;extra_copy_number=0
CM058250.1	Liftoff	exon	11350348	11350454	.	-	.	ID=exon-XR_004936243.1-8;Parent=rna-XR_004936243.1;Dbxref=GeneID:66084,GenBank:XR_004936243.1,MGI:MGI:1913334;gbkey=misc_RNA;gene=Rmnd1;product=required for meiotic nuclear division 1 homolog%2C transcript variant X6;transcript_id=XR_004936243.1;extra_copy_number=0
CM058250.1	Liftoff	exon	11351582	11351682	.	-	.	ID=exon-XR_004936243.1-7;Parent=rna-XR_004936243.1;Dbxref=GeneID:66084,GenBank:XR_004936243.1,MGI:MGI:1913334;gbkey=misc_RNA;gene=Rmnd1;product=required for meiotic nuclear division 1 homolog%2C transcript variant X6;transcript_id=XR_004936243.1;extra_copy_number=0
CM058250.1	Liftoff	exon	11354192	11354231	.	-	.	ID=exon-XR_004936243.1-6;Parent=rna-XR_004936243.1;Dbxref=GeneID:66084,GenBank:XR_004936243.1,MGI:MGI:1913334;gbkey=misc_RNA;gene=Rmnd1;product=required for meiotic nuclear division 1 homolog%2C transcript variant X6;transcript_id=XR_004936243.1;extra_copy_number=0
CM058250.1	Liftoff	exon	11355595	11355670	.	-	.	ID=exon-XR_004936243.1-5;Parent=rna-XR_004936243.1;Dbxref=GeneID:66084,GenBank:XR_004936243.1,MGI:MGI:1913334;gbkey=misc_RNA;gene=Rmnd1;product=required for meiotic nuclear division 1 homolog%2C transcript variant X6;transcript_id=XR_004936243.1;extra_copy_number=0
CM058250.1	Liftoff	exon	11359121	11359229	.	-	.	ID=exon-XR_004936243.1-4;Parent=rna-XR_004936243.1;Dbxref=GeneID:66084,GenBank:XR_004936243.1,MGI:MGI:1913334;gbkey=misc_RNA;gene=Rmnd1;product=required for meiotic nuclear division 1 homolog%2C transcript variant X6;transcript_id=XR_004936243.1;extra_copy_number=0
CM058250.1	Liftoff	exon	11364215	11364735	.	-	.	ID=exon-XR_004936243.1-3;Parent=rna-XR_004936243.1;Dbxref=GeneID:66084,GenBank:XR_004936243.1,MGI:MGI:1913334;gbkey=misc_RNA;gene=Rmnd1;product=required for meiotic nuclear division 1 homolog%2C transcript variant X6;transcript_id=XR_004936243.1;extra_copy_number=0
CM058250.1	Liftoff	exon	11366121	11366215	.	-	.	ID=exon-XR_004936243.1-2;Parent=rna-XR_004936243.1;Dbxref=GeneID:66084,GenBank:XR_004936243.1,MGI:MGI:1913334;gbkey=misc_RNA;gene=Rmnd1;product=required for meiotic nuclear division 1 homolog%2C transcript variant X6;transcript_id=XR_004936243.1;extra_copy_number=0
CM058250.1	Liftoff	exon	11369310	11369628	.	-	.	ID=exon-XR_004936243.1-1;Parent=rna-XR_004936243.1;Dbxref=GeneID:66084,GenBank:XR_004936243.1,MGI:MGI:1913334;gbkey=misc_RNA;gene=Rmnd1;product=required for meiotic nuclear division 1 homolog%2C transcript variant X6;transcript_id=XR_004936243.1;extra_copy_number=0
CM058250.1	Liftoff	transcript	11340207	11369628	.	-	.	ID=rna-XR_004936244.1;Parent=gene-Rmnd1;Dbxref=GeneID:66084,GenBank:XR_004936244.1,MGI:MGI:1913334;Name=XR_004936244.1;gbkey=misc_RNA;gene=Rmnd1;model_evidence=Supporting evidence includes similarity to: 6 mRNAs%2C 9 ESTs%2C 270 long SRA reads%2C and 99%25 coverage of the annotated genomic feature by RNAseq alignments%2C including 37 samples with support for all annotated introns;product=required for meiotic nuclear division 1 homolog%2C transcript variant X7;transcript_id=XR_004936244.1;extra_copy_number=0
CM058250.1	Liftoff	exon	11340207	11340540	.	-	.	ID=exon-XR_004936244.1-13;Parent=rna-XR_004936244.1;Dbxref=GeneID:66084,GenBank:XR_004936244.1,MGI:MGI:1913334;gbkey=misc_RNA;gene=Rmnd1;product=required for meiotic nuclear division 1 homolog%2C transcript variant X7;transcript_id=XR_004936244.1;extra_copy_number=0
CM058250.1	Liftoff	exon	11340913	11341029	.	-	.	ID=exon-XR_004936244.1-12;Parent=rna-XR_004936244.1;Dbxref=GeneID:66084,GenBank:XR_004936244.1,MGI:MGI:1913334;gbkey=misc_RNA;gene=Rmnd1;product=required for meiotic nuclear division 1 homolog%2C transcript variant X7;transcript_id=XR_004936244.1;extra_copy_number=0
CM058250.1	Liftoff	exon	11344844	11344964	.	-	.	ID=exon-XR_004936244.1-11;Parent=rna-XR_004936244.1;Dbxref=GeneID:66084,GenBank:XR_004936244.1,MGI:MGI:1913334;gbkey=misc_RNA;gene=Rmnd1;product=required for meiotic nuclear division 1 homolog%2C transcript variant X7;transcript_id=XR_004936244.1;extra_copy_number=0
CM058250.1	Liftoff	exon	11347771	11347828	.	-	.	ID=exon-XR_004936244.1-10;Parent=rna-XR_004936244.1;Dbxref=GeneID:66084,GenBank:XR_004936244.1,MGI:MGI:1913334;gbkey=misc_RNA;gene=Rmnd1;product=required for meiotic nuclear division 1 homolog%2C transcript variant X7;transcript_id=XR_004936244.1;extra_copy_number=0
CM058250.1	Liftoff	exon	11348706	11348770	.	-	.	ID=exon-XR_004936244.1-9;Parent=rna-XR_004936244.1;Dbxref=GeneID:66084,GenBank:XR_004936244.1,MGI:MGI:1913334;gbkey=misc_RNA;gene=Rmnd1;product=required for meiotic nuclear division 1 homolog%2C transcript variant X7;transcript_id=XR_004936244.1;extra_copy_number=0
CM058250.1	Liftoff	exon	11350348	11350454	.	-	.	ID=exon-XR_004936244.1-8;Parent=rna-XR_004936244.1;Dbxref=GeneID:66084,GenBank:XR_004936244.1,MGI:MGI:1913334;gbkey=misc_RNA;gene=Rmnd1;product=required for meiotic nuclear division 1 homolog%2C transcript variant X7;transcript_id=XR_004936244.1;extra_copy_number=0
CM058250.1	Liftoff	exon	11351582	11351682	.	-	.	ID=exon-XR_004936244.1-7;Parent=rna-XR_004936244.1;Dbxref=GeneID:66084,GenBank:XR_004936244.1,MGI:MGI:1913334;gbkey=misc_RNA;gene=Rmnd1;product=required for meiotic nuclear division 1 homolog%2C transcript variant X7;transcript_id=XR_004936244.1;extra_copy_number=0
CM058250.1	Liftoff	exon	11354192	11354231	.	-	.	ID=exon-XR_004936244.1-6;Parent=rna-XR_004936244.1;Dbxref=GeneID:66084,GenBank:XR_004936244.1,MGI:MGI:1913334;gbkey=misc_RNA;gene=Rmnd1;product=required for meiotic nuclear division 1 homolog%2C transcript variant X7;transcript_id=XR_004936244.1;extra_copy_number=0
CM058250.1	Liftoff	exon	11355595	11355670	.	-	.	ID=exon-XR_004936244.1-5;Parent=rna-XR_004936244.1;Dbxref=GeneID:66084,GenBank:XR_004936244.1,MGI:MGI:1913334;gbkey=misc_RNA;gene=Rmnd1;product=required for meiotic nuclear division 1 homolog%2C transcript variant X7;transcript_id=XR_004936244.1;extra_copy_number=0
CM058250.1	Liftoff	exon	11359121	11359229	.	-	.	ID=exon-XR_004936244.1-4;Parent=rna-XR_004936244.1;Dbxref=GeneID:66084,GenBank:XR_004936244.1,MGI:MGI:1913334;gbkey=misc_RNA;gene=Rmnd1;product=required for meiotic nuclear division 1 homolog%2C transcript variant X7;transcript_id=XR_004936244.1;extra_copy_number=0
CM058250.1	Liftoff	exon	11364215	11364735	.	-	.	ID=exon-XR_004936244.1-3;Parent=rna-XR_004936244.1;Dbxref=GeneID:66084,GenBank:XR_004936244.1,MGI:MGI:1913334;gbkey=misc_RNA;gene=Rmnd1;product=required for meiotic nuclear division 1 homolog%2C transcript variant X7;transcript_id=XR_004936244.1;extra_copy_number=0
CM058250.1	Liftoff	exon	11366121	11366215	.	-	.	ID=exon-XR_004936244.1-2;Parent=rna-XR_004936244.1;Dbxref=GeneID:66084,GenBank:XR_004936244.1,MGI:MGI:1913334;gbkey=misc_RNA;gene=Rmnd1;product=required for meiotic nuclear division 1 homolog%2C transcript variant X7;transcript_id=XR_004936244.1;extra_copy_number=0
CM058250.1	Liftoff	exon	11369310	11369628	.	-	.	ID=exon-XR_004936244.1-1;Parent=rna-XR_004936244.1;Dbxref=GeneID:66084,GenBank:XR_004936244.1,MGI:MGI:1913334;gbkey=misc_RNA;gene=Rmnd1;product=required for meiotic nuclear division 1 homolog%2C transcript variant X7;transcript_id=XR_004936244.1;extra_copy_number=0
CM058250.1	Liftoff	transcript	11340207	11369455	.	-	.	ID=rna-XR_004936245.1;Parent=gene-Rmnd1;Dbxref=GeneID:66084,GenBank:XR_004936245.1,MGI:MGI:1913334;Name=XR_004936245.1;gbkey=misc_RNA;gene=Rmnd1;model_evidence=Supporting evidence includes similarity to: 4 mRNAs%2C 7 ESTs%2C 205 long SRA reads%2C and 98%25 coverage of the annotated genomic feature by RNAseq alignments%2C including 26 samples with support for all annotated introns;product=required for meiotic nuclear division 1 homolog%2C transcript variant X10;transcript_id=XR_004936245.1;extra_copy_number=0
CM058250.1	Liftoff	exon	11340207	11340540	.	-	.	ID=exon-XR_004936245.1-14;Parent=rna-XR_004936245.1;Dbxref=GeneID:66084,GenBank:XR_004936245.1,MGI:MGI:1913334;gbkey=misc_RNA;gene=Rmnd1;product=required for meiotic nuclear division 1 homolog%2C transcript variant X10;transcript_id=XR_004936245.1;extra_copy_number=0
CM058250.1	Liftoff	exon	11340913	11341029	.	-	.	ID=exon-XR_004936245.1-13;Parent=rna-XR_004936245.1;Dbxref=GeneID:66084,GenBank:XR_004936245.1,MGI:MGI:1913334;gbkey=misc_RNA;gene=Rmnd1;product=required for meiotic nuclear division 1 homolog%2C transcript variant X10;transcript_id=XR_004936245.1;extra_copy_number=0
CM058250.1	Liftoff	exon	11344570	11344648	.	-	.	ID=exon-XR_004936245.1-12;Parent=rna-XR_004936245.1;Dbxref=GeneID:66084,GenBank:XR_004936245.1,MGI:MGI:1913334;gbkey=misc_RNA;gene=Rmnd1;product=required for meiotic nuclear division 1 homolog%2C transcript variant X10;transcript_id=XR_004936245.1;extra_copy_number=0
CM058250.1	Liftoff	exon	11344844	11344964	.	-	.	ID=exon-XR_004936245.1-11;Parent=rna-XR_004936245.1;Dbxref=GeneID:66084,GenBank:XR_004936245.1,MGI:MGI:1913334;gbkey=misc_RNA;gene=Rmnd1;product=required for meiotic nuclear division 1 homolog%2C transcript variant X10;transcript_id=XR_004936245.1;extra_copy_number=0
CM058250.1	Liftoff	exon	11347752	11347828	.	-	.	ID=exon-XR_004936245.1-10;Parent=rna-XR_004936245.1;Dbxref=GeneID:66084,GenBank:XR_004936245.1,MGI:MGI:1913334;gbkey=misc_RNA;gene=Rmnd1;product=required for meiotic nuclear division 1 homolog%2C transcript variant X10;transcript_id=XR_004936245.1;extra_copy_number=0
CM058250.1	Liftoff	exon	11348706	11348770	.	-	.	ID=exon-XR_004936245.1-9;Parent=rna-XR_004936245.1;Dbxref=GeneID:66084,GenBank:XR_004936245.1,MGI:MGI:1913334;gbkey=misc_RNA;gene=Rmnd1;product=required for meiotic nuclear division 1 homolog%2C transcript variant X10;transcript_id=XR_004936245.1;extra_copy_number=0
CM058250.1	Liftoff	exon	11350348	11350454	.	-	.	ID=exon-XR_004936245.1-8;Parent=rna-XR_004936245.1;Dbxref=GeneID:66084,GenBank:XR_004936245.1,MGI:MGI:1913334;gbkey=misc_RNA;gene=Rmnd1;product=required for meiotic nuclear division 1 homolog%2C transcript variant X10;transcript_id=XR_004936245.1;extra_copy_number=0
CM058250.1	Liftoff	exon	11351582	11351682	.	-	.	ID=exon-XR_004936245.1-7;Parent=rna-XR_004936245.1;Dbxref=GeneID:66084,GenBank:XR_004936245.1,MGI:MGI:1913334;gbkey=misc_RNA;gene=Rmnd1;product=required for meiotic nuclear division 1 homolog%2C transcript variant X10;transcript_id=XR_004936245.1;extra_copy_number=0
CM058250.1	Liftoff	exon	11354192	11354231	.	-	.	ID=exon-XR_004936245.1-6;Parent=rna-XR_004936245.1;Dbxref=GeneID:66084,GenBank:XR_004936245.1,MGI:MGI:1913334;gbkey=misc_RNA;gene=Rmnd1;product=required for meiotic nuclear division 1 homolog%2C transcript variant X10;transcript_id=XR_004936245.1;extra_copy_number=0
CM058250.1	Liftoff	exon	11355595	11355670	.	-	.	ID=exon-XR_004936245.1-5;Parent=rna-XR_004936245.1;Dbxref=GeneID:66084,GenBank:XR_004936245.1,MGI:MGI:1913334;gbkey=misc_RNA;gene=Rmnd1;product=required for meiotic nuclear division 1 homolog%2C transcript variant X10;transcript_id=XR_004936245.1;extra_copy_number=0
CM058250.1	Liftoff	exon	11359121	11359229	.	-	.	ID=exon-XR_004936245.1-4;Parent=rna-XR_004936245.1;Dbxref=GeneID:66084,GenBank:XR_004936245.1,MGI:MGI:1913334;gbkey=misc_RNA;gene=Rmnd1;product=required for meiotic nuclear division 1 homolog%2C transcript variant X10;transcript_id=XR_004936245.1;extra_copy_number=0
CM058250.1	Liftoff	exon	11364215	11364735	.	-	.	ID=exon-XR_004936245.1-3;Parent=rna-XR_004936245.1;Dbxref=GeneID:66084,GenBank:XR_004936245.1,MGI:MGI:1913334;gbkey=misc_RNA;gene=Rmnd1;product=required for meiotic nuclear division 1 homolog%2C transcript variant X10;transcript_id=XR_004936245.1;extra_copy_number=0
CM058250.1	Liftoff	exon	11366121	11366215	.	-	.	ID=exon-XR_004936245.1-2;Parent=rna-XR_004936245.1;Dbxref=GeneID:66084,GenBank:XR_004936245.1,MGI:MGI:1913334;gbkey=misc_RNA;gene=Rmnd1;product=required for meiotic nuclear division 1 homolog%2C transcript variant X10;transcript_id=XR_004936245.1;extra_copy_number=0
CM058250.1	Liftoff	exon	11369108	11369455	.	-	.	ID=exon-XR_004936245.1-1;Parent=rna-XR_004936245.1;Dbxref=GeneID:66084,GenBank:XR_004936245.1,MGI:MGI:1913334;gbkey=misc_RNA;gene=Rmnd1;product=required for meiotic nuclear division 1 homolog%2C transcript variant X10;transcript_id=XR_004936245.1;extra_copy_number=0
CM058250.1	Liftoff	gene	11369618	11392186	.	+	.	ID=gene-Armt1;Dbxref=GeneID:73419,MGI:MGI:1920669;Name=Armt1;description=acidic residue methyltransferase 1;gbkey=Gene;gene=Armt1;gene_biotype=protein_coding;gene_synonym=1700052N19Rik;coverage=1.0;sequence_ID=1.0;valid_ORFs=4;extra_copy_number=0;copy_num_ID=gene-Armt1_0
CM058250.1	Liftoff	mRNA	11369618	11392186	.	+	.	ID=rna-XM_011243100.4;Parent=gene-Armt1;Dbxref=GeneID:73419,GenBank:XM_011243100.4,MGI:MGI:1920669;Name=XM_011243100.4;gbkey=mRNA;gene=Armt1;model_evidence=Supporting evidence includes similarity to: 1 mRNA%2C 9 ESTs%2C 1 Protein%2C 403 long SRA reads%2C and 100%25 coverage of the annotated genomic feature by RNAseq alignments%2C including 22 samples with support for all annotated introns;product=acidic residue methyltransferase 1%2C transcript variant X1;transcript_id=XM_011243100.4;matches_ref_protein=True;valid_ORF=True;extra_copy_number=0
CM058250.1	Liftoff	exon	11369618	11369757	.	+	.	ID=exon-XM_011243100.4-1;Parent=rna-XM_011243100.4;Dbxref=GeneID:73419,GenBank:XM_011243100.4,MGI:MGI:1920669;gbkey=mRNA;gene=Armt1;product=acidic residue methyltransferase 1%2C transcript variant X1;transcript_id=XM_011243100.4;extra_copy_number=0
CM058250.1	Liftoff	exon	11371874	11371979	.	+	.	ID=exon-XM_011243100.4-2;Parent=rna-XM_011243100.4;Dbxref=GeneID:73419,GenBank:XM_011243100.4,MGI:MGI:1920669;gbkey=mRNA;gene=Armt1;product=acidic residue methyltransferase 1%2C transcript variant X1;transcript_id=XM_011243100.4;extra_copy_number=0
CM058250.1	Liftoff	exon	11376538	11376782	.	+	.	ID=exon-XM_011243100.4-3;Parent=rna-XM_011243100.4;Dbxref=GeneID:73419,GenBank:XM_011243100.4,MGI:MGI:1920669;gbkey=mRNA;gene=Armt1;product=acidic residue methyltransferase 1%2C transcript variant X1;transcript_id=XM_011243100.4;extra_copy_number=0
CM058250.1	Liftoff	exon	11385355	11385469	.	+	.	ID=exon-XM_011243100.4-4;Parent=rna-XM_011243100.4;Dbxref=GeneID:73419,GenBank:XM_011243100.4,MGI:MGI:1920669;gbkey=mRNA;gene=Armt1;product=acidic residue methyltransferase 1%2C transcript variant X1;transcript_id=XM_011243100.4;extra_copy_number=0
CM058250.1	Liftoff	exon	11387693	11387855	.	+	.	ID=exon-XM_011243100.4-5;Parent=rna-XM_011243100.4;Dbxref=GeneID:73419,GenBank:XM_011243100.4,MGI:MGI:1920669;gbkey=mRNA;gene=Armt1;product=acidic residue methyltransferase 1%2C transcript variant X1;transcript_id=XM_011243100.4;extra_copy_number=0
CM058250.1	Liftoff	exon	11390518	11392186	.	+	.	ID=exon-XM_011243100.4-6;Parent=rna-XM_011243100.4;Dbxref=GeneID:73419,GenBank:XM_011243100.4,MGI:MGI:1920669;gbkey=mRNA;gene=Armt1;product=acidic residue methyltransferase 1%2C transcript variant X1;transcript_id=XM_011243100.4;extra_copy_number=0
CM058250.1	Liftoff	CDS	11376764	11376782	.	+	.	ID=cds-XP_011241402.1;Parent=rna-XM_011243100.4;Dbxref=GeneID:73419,GenBank:XP_011241402.1,MGI:MGI:1920669;Name=XP_011241402.1;gbkey=CDS;gene=Armt1;product=damage-control phosphatase ARMT1 isoform X1;protein_id=XP_011241402.1;extra_copy_number=0
CM058250.1	Liftoff	CDS	11385355	11385469	.	+	.	ID=cds-XP_011241402.1;Parent=rna-XM_011243100.4;Dbxref=GeneID:73419,GenBank:XP_011241402.1,MGI:MGI:1920669;Name=XP_011241402.1;gbkey=CDS;gene=Armt1;product=damage-control phosphatase ARMT1 isoform X1;protein_id=XP_011241402.1;extra_copy_number=0
CM058250.1	Liftoff	CDS	11387693	11387855	.	+	.	ID=cds-XP_011241402.1;Parent=rna-XM_011243100.4;Dbxref=GeneID:73419,GenBank:XP_011241402.1,MGI:MGI:1920669;Name=XP_011241402.1;gbkey=CDS;gene=Armt1;product=damage-control phosphatase ARMT1 isoform X1;protein_id=XP_011241402.1;extra_copy_number=0
CM058250.1	Liftoff	CDS	11390518	11391282	.	+	.	ID=cds-XP_011241402.1;Parent=rna-XM_011243100.4;Dbxref=GeneID:73419,GenBank:XP_011241402.1,MGI:MGI:1920669;Name=XP_011241402.1;gbkey=CDS;gene=Armt1;product=damage-control phosphatase ARMT1 isoform X1;protein_id=XP_011241402.1;extra_copy_number=0
CM058250.1	Liftoff	mRNA	11369651	11392186	.	+	.	ID=rna-NM_024261.2;Parent=gene-Armt1;Dbxref=GeneID:73419,GenBank:NM_024261.2,MGI:MGI:1920669;Name=NM_024261.2;gbkey=mRNA;gene=Armt1;product=acidic residue methyltransferase 1;tag=RefSeq Select;transcript_id=NM_024261.2;matches_ref_protein=True;valid_ORF=True;extra_copy_number=0
CM058250.1	Liftoff	exon	11369651	11369757	.	+	.	ID=exon-NM_024261.2-1;Parent=rna-NM_024261.2;Dbxref=GeneID:73419,GenBank:NM_024261.2,MGI:MGI:1920669;gbkey=mRNA;gene=Armt1;product=acidic residue methyltransferase 1;tag=RefSeq Select;transcript_id=NM_024261.2;extra_copy_number=0
CM058250.1	Liftoff	exon	11371874	11371979	.	+	.	ID=exon-NM_024261.2-2;Parent=rna-NM_024261.2;Dbxref=GeneID:73419,GenBank:NM_024261.2,MGI:MGI:1920669;gbkey=mRNA;gene=Armt1;product=acidic residue methyltransferase 1;tag=RefSeq Select;transcript_id=NM_024261.2;extra_copy_number=0
CM058250.1	Liftoff	exon	11376538	11376782	.	+	.	ID=exon-NM_024261.2-3;Parent=rna-NM_024261.2;Dbxref=GeneID:73419,GenBank:NM_024261.2,MGI:MGI:1920669;gbkey=mRNA;gene=Armt1;product=acidic residue methyltransferase 1;tag=RefSeq Select;transcript_id=NM_024261.2;extra_copy_number=0
CM058250.1	Liftoff	exon	11387693	11387855	.	+	.	ID=exon-NM_024261.2-4;Parent=rna-NM_024261.2;Dbxref=GeneID:73419,GenBank:NM_024261.2,MGI:MGI:1920669;gbkey=mRNA;gene=Armt1;product=acidic residue methyltransferase 1;tag=RefSeq Select;transcript_id=NM_024261.2;extra_copy_number=0
CM058250.1	Liftoff	exon	11390518	11392186	.	+	.	ID=exon-NM_024261.2-5;Parent=rna-NM_024261.2;Dbxref=GeneID:73419,GenBank:NM_024261.2,MGI:MGI:1920669;gbkey=mRNA;gene=Armt1;product=acidic residue methyltransferase 1;tag=RefSeq Select;transcript_id=NM_024261.2;extra_copy_number=0
CM058250.1	Liftoff	CDS	11369717	11369757	.	+	.	ID=cds-NP_077223.2;Parent=rna-NM_024261.2;Dbxref=CCDS:CCDS56676.1,GeneID:73419,GenBank:NP_077223.2,MGI:MGI:1920669;Name=NP_077223.2;gbkey=CDS;gene=Armt1;product=damage-control phosphatase ARMT1;protein_id=NP_077223.2;tag=RefSeq Select;extra_copy_number=0
CM058250.1	Liftoff	CDS	11371874	11371979	.	+	.	ID=cds-NP_077223.2;Parent=rna-NM_024261.2;Dbxref=CCDS:CCDS56676.1,GeneID:73419,GenBank:NP_077223.2,MGI:MGI:1920669;Name=NP_077223.2;gbkey=CDS;gene=Armt1;product=damage-control phosphatase ARMT1;protein_id=NP_077223.2;tag=RefSeq Select;extra_copy_number=0
CM058250.1	Liftoff	CDS	11376538	11376782	.	+	.	ID=cds-NP_077223.2;Parent=rna-NM_024261.2;Dbxref=CCDS:CCDS56676.1,GeneID:73419,GenBank:NP_077223.2,MGI:MGI:1920669;Name=NP_077223.2;gbkey=CDS;gene=Armt1;product=damage-control phosphatase ARMT1;protein_id=NP_077223.2;tag=RefSeq Select;extra_copy_number=0
CM058250.1	Liftoff	CDS	11387693	11387855	.	+	.	ID=cds-NP_077223.2;Parent=rna-NM_024261.2;Dbxref=CCDS:CCDS56676.1,GeneID:73419,GenBank:NP_077223.2,MGI:MGI:1920669;Name=NP_077223.2;gbkey=CDS;gene=Armt1;product=damage-control phosphatase ARMT1;protein_id=NP_077223.2;tag=RefSeq Select;extra_copy_number=0
CM058250.1	Liftoff	CDS	11390518	11391282	.	+	.	ID=cds-NP_077223.2;Parent=rna-NM_024261.2;Dbxref=CCDS:CCDS56676.1,GeneID:73419,GenBank:NP_077223.2,MGI:MGI:1920669;Name=NP_077223.2;gbkey=CDS;gene=Armt1;product=damage-control phosphatase ARMT1;protein_id=NP_077223.2;tag=RefSeq Select;extra_copy_number=0
CM058250.1	Liftoff	mRNA	11369687	11392186	.	+	.	ID=rna-XM_030245315.2;Parent=gene-Armt1;Dbxref=GeneID:73419,GenBank:XM_030245315.2,MGI:MGI:1920669;Name=XM_030245315.2;gbkey=mRNA;gene=Armt1;model_evidence=Supporting evidence includes similarity to: 1 mRNA%2C 11 ESTs%2C 1 Protein%2C 430 long SRA reads%2C and 99%25 coverage of the annotated genomic feature by RNAseq alignments%2C including 12 samples with support for all annotated introns;product=acidic residue methyltransferase 1%2C transcript variant X3;transcript_id=XM_030245315.2;matches_ref_protein=True;valid_ORF=True;extra_copy_number=0
CM058250.1	Liftoff	exon	11369687	11370128	.	+	.	ID=exon-XM_030245315.2-1;Parent=rna-XM_030245315.2;Dbxref=GeneID:73419,GenBank:XM_030245315.2,MGI:MGI:1920669;gbkey=mRNA;gene=Armt1;product=acidic residue methyltransferase 1%2C transcript variant X3;transcript_id=XM_030245315.2;extra_copy_number=0
CM058250.1	Liftoff	exon	11371874	11371979	.	+	.	ID=exon-XM_030245315.2-2;Parent=rna-XM_030245315.2;Dbxref=GeneID:73419,GenBank:XM_030245315.2,MGI:MGI:1920669;gbkey=mRNA;gene=Armt1;product=acidic residue methyltransferase 1%2C transcript variant X3;transcript_id=XM_030245315.2;extra_copy_number=0
CM058250.1	Liftoff	exon	11376538	11376782	.	+	.	ID=exon-XM_030245315.2-3;Parent=rna-XM_030245315.2;Dbxref=GeneID:73419,GenBank:XM_030245315.2,MGI:MGI:1920669;gbkey=mRNA;gene=Armt1;product=acidic residue methyltransferase 1%2C transcript variant X3;transcript_id=XM_030245315.2;extra_copy_number=0
CM058250.1	Liftoff	exon	11387693	11387855	.	+	.	ID=exon-XM_030245315.2-4;Parent=rna-XM_030245315.2;Dbxref=GeneID:73419,GenBank:XM_030245315.2,MGI:MGI:1920669;gbkey=mRNA;gene=Armt1;product=acidic residue methyltransferase 1%2C transcript variant X3;transcript_id=XM_030245315.2;extra_copy_number=0
CM058250.1	Liftoff	exon	11390518	11392186	.	+	.	ID=exon-XM_030245315.2-5;Parent=rna-XM_030245315.2;Dbxref=GeneID:73419,GenBank:XM_030245315.2,MGI:MGI:1920669;gbkey=mRNA;gene=Armt1;product=acidic residue methyltransferase 1%2C transcript variant X3;transcript_id=XM_030245315.2;extra_copy_number=0
CM058250.1	Liftoff	CDS	11376748	11376782	.	+	.	ID=cds-XP_030101175.1;Parent=rna-XM_030245315.2;Dbxref=GeneID:73419,GenBank:XP_030101175.1,MGI:MGI:1920669;Name=XP_030101175.1;gbkey=CDS;gene=Armt1;product=damage-control phosphatase ARMT1 isoform X2;protein_id=XP_030101175.1;extra_copy_number=0
CM058250.1	Liftoff	CDS	11387693	11387855	.	+	.	ID=cds-XP_030101175.1;Parent=rna-XM_030245315.2;Dbxref=GeneID:73419,GenBank:XP_030101175.1,MGI:MGI:1920669;Name=XP_030101175.1;gbkey=CDS;gene=Armt1;product=damage-control phosphatase ARMT1 isoform X2;protein_id=XP_030101175.1;extra_copy_number=0
CM058250.1	Liftoff	CDS	11390518	11391282	.	+	.	ID=cds-XP_030101175.1;Parent=rna-XM_030245315.2;Dbxref=GeneID:73419,GenBank:XP_030101175.1,MGI:MGI:1920669;Name=XP_030101175.1;gbkey=CDS;gene=Armt1;product=damage-control phosphatase ARMT1 isoform X2;protein_id=XP_030101175.1;extra_copy_number=0
CM058250.1	Liftoff	mRNA	11369794	11392186	.	+	.	ID=rna-XM_011243101.4;Parent=gene-Armt1;Dbxref=GeneID:73419,GenBank:XM_011243101.4,MGI:MGI:1920669;Name=XM_011243101.4;gbkey=mRNA;gene=Armt1;model_evidence=Supporting evidence includes similarity to: 1 mRNA%2C 9 ESTs%2C 1 Protein%2C 363 long SRA reads%2C and 100%25 coverage of the annotated genomic feature by RNAseq alignments%2C including 9 samples with support for all annotated introns;product=acidic residue methyltransferase 1%2C transcript variant X2;transcript_id=XM_011243101.4;matches_ref_protein=True;valid_ORF=True;extra_copy_number=0
CM058250.1	Liftoff	exon	11369794	11370128	.	+	.	ID=exon-XM_011243101.4-1;Parent=rna-XM_011243101.4;Dbxref=GeneID:73419,GenBank:XM_011243101.4,MGI:MGI:1920669;gbkey=mRNA;gene=Armt1;product=acidic residue methyltransferase 1%2C transcript variant X2;transcript_id=XM_011243101.4;extra_copy_number=0
CM058250.1	Liftoff	exon	11371874	11371979	.	+	.	ID=exon-XM_011243101.4-2;Parent=rna-XM_011243101.4;Dbxref=GeneID:73419,GenBank:XM_011243101.4,MGI:MGI:1920669;gbkey=mRNA;gene=Armt1;product=acidic residue methyltransferase 1%2C transcript variant X2;transcript_id=XM_011243101.4;extra_copy_number=0
CM058250.1	Liftoff	exon	11376538	11376782	.	+	.	ID=exon-XM_011243101.4-3;Parent=rna-XM_011243101.4;Dbxref=GeneID:73419,GenBank:XM_011243101.4,MGI:MGI:1920669;gbkey=mRNA;gene=Armt1;product=acidic residue methyltransferase 1%2C transcript variant X2;transcript_id=XM_011243101.4;extra_copy_number=0
CM058250.1	Liftoff	exon	11385355	11385469	.	+	.	ID=exon-XM_011243101.4-4;Parent=rna-XM_011243101.4;Dbxref=GeneID:73419,GenBank:XM_011243101.4,MGI:MGI:1920669;gbkey=mRNA;gene=Armt1;product=acidic residue methyltransferase 1%2C transcript variant X2;transcript_id=XM_011243101.4;extra_copy_number=0
CM058250.1	Liftoff	exon	11387693	11387855	.	+	.	ID=exon-XM_011243101.4-5;Parent=rna-XM_011243101.4;Dbxref=GeneID:73419,GenBank:XM_011243101.4,MGI:MGI:1920669;gbkey=mRNA;gene=Armt1;product=acidic residue methyltransferase 1%2C transcript variant X2;transcript_id=XM_011243101.4;extra_copy_number=0
CM058250.1	Liftoff	exon	11390518	11392186	.	+	.	ID=exon-XM_011243101.4-6;Parent=rna-XM_011243101.4;Dbxref=GeneID:73419,GenBank:XM_011243101.4,MGI:MGI:1920669;gbkey=mRNA;gene=Armt1;product=acidic residue methyltransferase 1%2C transcript variant X2;transcript_id=XM_011243101.4;extra_copy_number=0
CM058250.1	Liftoff	CDS	11376764	11376782	.	+	.	ID=cds-XP_011241403.1;Parent=rna-XM_011243101.4;Dbxref=GeneID:73419,GenBank:XP_011241403.1,MGI:MGI:1920669;Name=XP_011241403.1;gbkey=CDS;gene=Armt1;product=damage-control phosphatase ARMT1 isoform X1;protein_id=XP_011241403.1;extra_copy_number=0
CM058250.1	Liftoff	CDS	11385355	11385469	.	+	.	ID=cds-XP_011241403.1;Parent=rna-XM_011243101.4;Dbxref=GeneID:73419,GenBank:XP_011241403.1,MGI:MGI:1920669;Name=XP_011241403.1;gbkey=CDS;gene=Armt1;product=damage-control phosphatase ARMT1 isoform X1;protein_id=XP_011241403.1;extra_copy_number=0
CM058250.1	Liftoff	CDS	11387693	11387855	.	+	.	ID=cds-XP_011241403.1;Parent=rna-XM_011243101.4;Dbxref=GeneID:73419,GenBank:XP_011241403.1,MGI:MGI:1920669;Name=XP_011241403.1;gbkey=CDS;gene=Armt1;product=damage-control phosphatase ARMT1 isoform X1;protein_id=XP_011241403.1;extra_copy_number=0
CM058250.1	Liftoff	CDS	11390518	11391282	.	+	.	ID=cds-XP_011241403.1;Parent=rna-XM_011243101.4;Dbxref=GeneID:73419,GenBank:XP_011241403.1,MGI:MGI:1920669;Name=XP_011241403.1;gbkey=CDS;gene=Armt1;product=damage-control phosphatase ARMT1 isoform X1;protein_id=XP_011241403.1;extra_copy_number=0
CM058250.1	Liftoff	gene	11419347	11501893	.	+	.	ID=gene-Ccdc170;Dbxref=GeneID:100504234,MGI:MGI:2685067;Name=Ccdc170;description=coiled-coil domain containing 170;gbkey=Gene;gene=Ccdc170;gene_biotype=protein_coding;gene_synonym=Gm221;coverage=1.0;sequence_ID=0.999;valid_ORFs=5;extra_copy_number=0;copy_num_ID=gene-Ccdc170_0
CM058250.1	Liftoff	mRNA	11419347	11501893	.	+	.	ID=rna-XM_036155445.1;Parent=gene-Ccdc170;Dbxref=GeneID:100504234,GenBank:XM_036155445.1,MGI:MGI:2685067;Name=XM_036155445.1;gbkey=mRNA;gene=Ccdc170;model_evidence=Supporting evidence includes similarity to: 2 ESTs%2C 1 Protein%2C 14 long SRA reads%2C and 95%25 coverage of the annotated genomic feature by RNAseq alignments%2C including 3 samples with support for all annotated introns;product=coiled-coil domain containing 170%2C transcript variant X1;transcript_id=XM_036155445.1;matches_ref_protein=True;valid_ORF=True;extra_copy_number=0
CM058250.1	Liftoff	exon	11419347	11419663	.	+	.	ID=exon-XM_036155445.1-1;Parent=rna-XM_036155445.1;Dbxref=GeneID:100504234,GenBank:XM_036155445.1,MGI:MGI:2685067;gbkey=mRNA;gene=Ccdc170;product=coiled-coil domain containing 170%2C transcript variant X1;transcript_id=XM_036155445.1;extra_copy_number=0
CM058250.1	Liftoff	exon	11449794	11449922	.	+	.	ID=exon-XM_036155445.1-2;Parent=rna-XM_036155445.1;Dbxref=GeneID:100504234,GenBank:XM_036155445.1,MGI:MGI:2685067;gbkey=mRNA;gene=Ccdc170;product=coiled-coil domain containing 170%2C transcript variant X1;transcript_id=XM_036155445.1;extra_copy_number=0
CM058250.1	Liftoff	exon	11451098	11451354	.	+	.	ID=exon-XM_036155445.1-3;Parent=rna-XM_036155445.1;Dbxref=GeneID:100504234,GenBank:XM_036155445.1,MGI:MGI:2685067;gbkey=mRNA;gene=Ccdc170;product=coiled-coil domain containing 170%2C transcript variant X1;transcript_id=XM_036155445.1;extra_copy_number=0
CM058250.1	Liftoff	exon	11455948	11456092	.	+	.	ID=exon-XM_036155445.1-4;Parent=rna-XM_036155445.1;Dbxref=GeneID:100504234,GenBank:XM_036155445.1,MGI:MGI:2685067;gbkey=mRNA;gene=Ccdc170;product=coiled-coil domain containing 170%2C transcript variant X1;transcript_id=XM_036155445.1;extra_copy_number=0
CM058250.1	Liftoff	exon	11457797	11457982	.	+	.	ID=exon-XM_036155445.1-5;Parent=rna-XM_036155445.1;Dbxref=GeneID:100504234,GenBank:XM_036155445.1,MGI:MGI:2685067;gbkey=mRNA;gene=Ccdc170;product=coiled-coil domain containing 170%2C transcript variant X1;transcript_id=XM_036155445.1;extra_copy_number=0
CM058250.1	Liftoff	exon	11478750	11478950	.	+	.	ID=exon-XM_036155445.1-6;Parent=rna-XM_036155445.1;Dbxref=GeneID:100504234,GenBank:XM_036155445.1,MGI:MGI:2685067;gbkey=mRNA;gene=Ccdc170;product=coiled-coil domain containing 170%2C transcript variant X1;transcript_id=XM_036155445.1;extra_copy_number=0
CM058250.1	Liftoff	exon	11483834	11484007	.	+	.	ID=exon-XM_036155445.1-7;Parent=rna-XM_036155445.1;Dbxref=GeneID:100504234,GenBank:XM_036155445.1,MGI:MGI:2685067;gbkey=mRNA;gene=Ccdc170;product=coiled-coil domain containing 170%2C transcript variant X1;transcript_id=XM_036155445.1;extra_copy_number=0
CM058250.1	Liftoff	exon	11486625	11486867	.	+	.	ID=exon-XM_036155445.1-8;Parent=rna-XM_036155445.1;Dbxref=GeneID:100504234,GenBank:XM_036155445.1,MGI:MGI:2685067;gbkey=mRNA;gene=Ccdc170;product=coiled-coil domain containing 170%2C transcript variant X1;transcript_id=XM_036155445.1;extra_copy_number=0
CM058250.1	Liftoff	exon	11495890	11496126	.	+	.	ID=exon-XM_036155445.1-9;Parent=rna-XM_036155445.1;Dbxref=GeneID:100504234,GenBank:XM_036155445.1,MGI:MGI:2685067;gbkey=mRNA;gene=Ccdc170;product=coiled-coil domain containing 170%2C transcript variant X1;transcript_id=XM_036155445.1;extra_copy_number=0
CM058250.1	Liftoff	exon	11498292	11501893	.	+	.	ID=exon-XM_036155445.1-10;Parent=rna-XM_036155445.1;Dbxref=GeneID:100504234,GenBank:XM_036155445.1,MGI:MGI:2685067;gbkey=mRNA;gene=Ccdc170;product=coiled-coil domain containing 170%2C transcript variant X1;transcript_id=XM_036155445.1;extra_copy_number=0
CM058250.1	Liftoff	CDS	11419526	11419663	.	+	.	ID=cds-XP_036011338.1;Parent=rna-XM_036155445.1;Dbxref=GeneID:100504234,GenBank:XP_036011338.1,MGI:MGI:2685067;Name=XP_036011338.1;gbkey=CDS;gene=Ccdc170;product=coiled-coil domain-containing protein 170 isoform X1;protein_id=XP_036011338.1;extra_copy_number=0
CM058250.1	Liftoff	CDS	11449794	11449922	.	+	.	ID=cds-XP_036011338.1;Parent=rna-XM_036155445.1;Dbxref=GeneID:100504234,GenBank:XP_036011338.1,MGI:MGI:2685067;Name=XP_036011338.1;gbkey=CDS;gene=Ccdc170;product=coiled-coil domain-containing protein 170 isoform X1;protein_id=XP_036011338.1;extra_copy_number=0
CM058250.1	Liftoff	CDS	11451098	11451354	.	+	.	ID=cds-XP_036011338.1;Parent=rna-XM_036155445.1;Dbxref=GeneID:100504234,GenBank:XP_036011338.1,MGI:MGI:2685067;Name=XP_036011338.1;gbkey=CDS;gene=Ccdc170;product=coiled-coil domain-containing protein 170 isoform X1;protein_id=XP_036011338.1;extra_copy_number=0
CM058250.1	Liftoff	CDS	11455948	11456092	.	+	.	ID=cds-XP_036011338.1;Parent=rna-XM_036155445.1;Dbxref=GeneID:100504234,GenBank:XP_036011338.1,MGI:MGI:2685067;Name=XP_036011338.1;gbkey=CDS;gene=Ccdc170;product=coiled-coil domain-containing protein 170 isoform X1;protein_id=XP_036011338.1;extra_copy_number=0
CM058250.1	Liftoff	CDS	11457797	11457982	.	+	.	ID=cds-XP_036011338.1;Parent=rna-XM_036155445.1;Dbxref=GeneID:100504234,GenBank:XP_036011338.1,MGI:MGI:2685067;Name=XP_036011338.1;gbkey=CDS;gene=Ccdc170;product=coiled-coil domain-containing protein 170 isoform X1;protein_id=XP_036011338.1;extra_copy_number=0
CM058250.1	Liftoff	CDS	11478750	11478950	.	+	.	ID=cds-XP_036011338.1;Parent=rna-XM_036155445.1;Dbxref=GeneID:100504234,GenBank:XP_036011338.1,MGI:MGI:2685067;Name=XP_036011338.1;gbkey=CDS;gene=Ccdc170;product=coiled-coil domain-containing protein 170 isoform X1;protein_id=XP_036011338.1;extra_copy_number=0
CM058250.1	Liftoff	CDS	11483834	11484007	.	+	.	ID=cds-XP_036011338.1;Parent=rna-XM_036155445.1;Dbxref=GeneID:100504234,GenBank:XP_036011338.1,MGI:MGI:2685067;Name=XP_036011338.1;gbkey=CDS;gene=Ccdc170;product=coiled-coil domain-containing protein 170 isoform X1;protein_id=XP_036011338.1;extra_copy_number=0
CM058250.1	Liftoff	CDS	11486625	11486867	.	+	.	ID=cds-XP_036011338.1;Parent=rna-XM_036155445.1;Dbxref=GeneID:100504234,GenBank:XP_036011338.1,MGI:MGI:2685067;Name=XP_036011338.1;gbkey=CDS;gene=Ccdc170;product=coiled-coil domain-containing protein 170 isoform X1;protein_id=XP_036011338.1;extra_copy_number=0
CM058250.1	Liftoff	CDS	11495890	11496126	.	+	.	ID=cds-XP_036011338.1;Parent=rna-XM_036155445.1;Dbxref=GeneID:100504234,GenBank:XP_036011338.1,MGI:MGI:2685067;Name=XP_036011338.1;gbkey=CDS;gene=Ccdc170;product=coiled-coil domain-containing protein 170 isoform X1;protein_id=XP_036011338.1;extra_copy_number=0
CM058250.1	Liftoff	CDS	11498292	11498504	.	+	.	ID=cds-XP_036011338.1;Parent=rna-XM_036155445.1;Dbxref=GeneID:100504234,GenBank:XP_036011338.1,MGI:MGI:2685067;Name=XP_036011338.1;gbkey=CDS;gene=Ccdc170;product=coiled-coil domain-containing protein 170 isoform X1;protein_id=XP_036011338.1;extra_copy_number=0
CM058250.1	Liftoff	mRNA	11419550	11501893	.	+	.	ID=rna-NM_001370992.1;Parent=gene-Ccdc170;Dbxref=GeneID:100504234,GenBank:NM_001370992.1,MGI:MGI:2685067;Name=NM_001370992.1;gbkey=mRNA;gene=Ccdc170;product=coiled-coil domain containing 170%2C transcript variant 1;tag=RefSeq Select;transcript_id=NM_001370992.1;matches_ref_protein=True;valid_ORF=True;extra_copy_number=0
CM058250.1	Liftoff	exon	11419550	11419663	.	+	.	ID=exon-NM_001370992.1-1;Parent=rna-NM_001370992.1;Dbxref=GeneID:100504234,GenBank:NM_001370992.1,MGI:MGI:2685067;gbkey=mRNA;gene=Ccdc170;product=coiled-coil domain containing 170%2C transcript variant 1;tag=RefSeq Select;transcript_id=NM_001370992.1;extra_copy_number=0
CM058250.1	Liftoff	exon	11449794	11449922	.	+	.	ID=exon-NM_001370992.1-2;Parent=rna-NM_001370992.1;Dbxref=GeneID:100504234,GenBank:NM_001370992.1,MGI:MGI:2685067;gbkey=mRNA;gene=Ccdc170;product=coiled-coil domain containing 170%2C transcript variant 1;tag=RefSeq Select;transcript_id=NM_001370992.1;extra_copy_number=0
CM058250.1	Liftoff	exon	11451098	11451354	.	+	.	ID=exon-NM_001370992.1-3;Parent=rna-NM_001370992.1;Dbxref=GeneID:100504234,GenBank:NM_001370992.1,MGI:MGI:2685067;gbkey=mRNA;gene=Ccdc170;product=coiled-coil domain containing 170%2C transcript variant 1;tag=RefSeq Select;transcript_id=NM_001370992.1;extra_copy_number=0
CM058250.1	Liftoff	exon	11455948	11456092	.	+	.	ID=exon-NM_001370992.1-4;Parent=rna-NM_001370992.1;Dbxref=GeneID:100504234,GenBank:NM_001370992.1,MGI:MGI:2685067;gbkey=mRNA;gene=Ccdc170;product=coiled-coil domain containing 170%2C transcript variant 1;tag=RefSeq Select;transcript_id=NM_001370992.1;extra_copy_number=0
CM058250.1	Liftoff	exon	11457797	11457982	.	+	.	ID=exon-NM_001370992.1-5;Parent=rna-NM_001370992.1;Dbxref=GeneID:100504234,GenBank:NM_001370992.1,MGI:MGI:2685067;gbkey=mRNA;gene=Ccdc170;product=coiled-coil domain containing 170%2C transcript variant 1;tag=RefSeq Select;transcript_id=NM_001370992.1;extra_copy_number=0
CM058250.1	Liftoff	exon	11471027	11471344	.	+	.	ID=exon-NM_001370992.1-6;Parent=rna-NM_001370992.1;Dbxref=GeneID:100504234,GenBank:NM_001370992.1,MGI:MGI:2685067;gbkey=mRNA;gene=Ccdc170;product=coiled-coil domain containing 170%2C transcript variant 1;tag=RefSeq Select;transcript_id=NM_001370992.1;extra_copy_number=0
CM058250.1	Liftoff	exon	11478750	11478950	.	+	.	ID=exon-NM_001370992.1-7;Parent=rna-NM_001370992.1;Dbxref=GeneID:100504234,GenBank:NM_001370992.1,MGI:MGI:2685067;gbkey=mRNA;gene=Ccdc170;product=coiled-coil domain containing 170%2C transcript variant 1;tag=RefSeq Select;transcript_id=NM_001370992.1;extra_copy_number=0
CM058250.1	Liftoff	exon	11483834	11484007	.	+	.	ID=exon-NM_001370992.1-8;Parent=rna-NM_001370992.1;Dbxref=GeneID:100504234,GenBank:NM_001370992.1,MGI:MGI:2685067;gbkey=mRNA;gene=Ccdc170;product=coiled-coil domain containing 170%2C transcript variant 1;tag=RefSeq Select;transcript_id=NM_001370992.1;extra_copy_number=0
CM058250.1	Liftoff	exon	11486625	11486867	.	+	.	ID=exon-NM_001370992.1-9;Parent=rna-NM_001370992.1;Dbxref=GeneID:100504234,GenBank:NM_001370992.1,MGI:MGI:2685067;gbkey=mRNA;gene=Ccdc170;product=coiled-coil domain containing 170%2C transcript variant 1;tag=RefSeq Select;transcript_id=NM_001370992.1;extra_copy_number=0
CM058250.1	Liftoff	exon	11495890	11496126	.	+	.	ID=exon-NM_001370992.1-10;Parent=rna-NM_001370992.1;Dbxref=GeneID:100504234,GenBank:NM_001370992.1,MGI:MGI:2685067;gbkey=mRNA;gene=Ccdc170;product=coiled-coil domain containing 170%2C transcript variant 1;tag=RefSeq Select;transcript_id=NM_001370992.1;extra_copy_number=0
CM058250.1	Liftoff	exon	11498292	11501893	.	+	.	ID=exon-NM_001370992.1-11;Parent=rna-NM_001370992.1;Dbxref=GeneID:100504234,GenBank:NM_001370992.1,MGI:MGI:2685067;gbkey=mRNA;gene=Ccdc170;product=coiled-coil domain containing 170%2C transcript variant 1;tag=RefSeq Select;transcript_id=NM_001370992.1;extra_copy_number=0
CM058250.1	Liftoff	CDS	11419598	11419663	.	+	.	ID=cds-NP_001357921.1;Parent=rna-NM_001370992.1;Dbxref=CCDS:CCDS87950.1,GeneID:100504234,GenBank:NP_001357921.1,MGI:MGI:2685067;Name=NP_001357921.1;Note=isoform 1 is encoded by transcript variant 1;gbkey=CDS;gene=Ccdc170;product=coiled-coil domain-containing protein 170 isoform 1;protein_id=NP_001357921.1;tag=RefSeq Select;extra_copy_number=0
CM058250.1	Liftoff	CDS	11449794	11449922	.	+	.	ID=cds-NP_001357921.1;Parent=rna-NM_001370992.1;Dbxref=CCDS:CCDS87950.1,GeneID:100504234,GenBank:NP_001357921.1,MGI:MGI:2685067;Name=NP_001357921.1;Note=isoform 1 is encoded by transcript variant 1;gbkey=CDS;gene=Ccdc170;product=coiled-coil domain-containing protein 170 isoform 1;protein_id=NP_001357921.1;tag=RefSeq Select;extra_copy_number=0
CM058250.1	Liftoff	CDS	11451098	11451354	.	+	.	ID=cds-NP_001357921.1;Parent=rna-NM_001370992.1;Dbxref=CCDS:CCDS87950.1,GeneID:100504234,GenBank:NP_001357921.1,MGI:MGI:2685067;Name=NP_001357921.1;Note=isoform 1 is encoded by transcript variant 1;gbkey=CDS;gene=Ccdc170;product=coiled-coil domain-containing protein 170 isoform 1;protein_id=NP_001357921.1;tag=RefSeq Select;extra_copy_number=0
CM058250.1	Liftoff	CDS	11455948	11456092	.	+	.	ID=cds-NP_001357921.1;Parent=rna-NM_001370992.1;Dbxref=CCDS:CCDS87950.1,GeneID:100504234,GenBank:NP_001357921.1,MGI:MGI:2685067;Name=NP_001357921.1;Note=isoform 1 is encoded by transcript variant 1;gbkey=CDS;gene=Ccdc170;product=coiled-coil domain-containing protein 170 isoform 1;protein_id=NP_001357921.1;tag=RefSeq Select;extra_copy_number=0
CM058250.1	Liftoff	CDS	11457797	11457982	.	+	.	ID=cds-NP_001357921.1;Parent=rna-NM_001370992.1;Dbxref=CCDS:CCDS87950.1,GeneID:100504234,GenBank:NP_001357921.1,MGI:MGI:2685067;Name=NP_001357921.1;Note=isoform 1 is encoded by transcript variant 1;gbkey=CDS;gene=Ccdc170;product=coiled-coil domain-containing protein 170 isoform 1;protein_id=NP_001357921.1;tag=RefSeq Select;extra_copy_number=0
CM058250.1	Liftoff	CDS	11471027	11471344	.	+	.	ID=cds-NP_001357921.1;Parent=rna-NM_001370992.1;Dbxref=CCDS:CCDS87950.1,GeneID:100504234,GenBank:NP_001357921.1,MGI:MGI:2685067;Name=NP_001357921.1;Note=isoform 1 is encoded by transcript variant 1;gbkey=CDS;gene=Ccdc170;product=coiled-coil domain-containing protein 170 isoform 1;protein_id=NP_001357921.1;tag=RefSeq Select;extra_copy_number=0
CM058250.1	Liftoff	CDS	11478750	11478950	.	+	.	ID=cds-NP_001357921.1;Parent=rna-NM_001370992.1;Dbxref=CCDS:CCDS87950.1,GeneID:100504234,GenBank:NP_001357921.1,MGI:MGI:2685067;Name=NP_001357921.1;Note=isoform 1 is encoded by transcript variant 1;gbkey=CDS;gene=Ccdc170;product=coiled-coil domain-containing protein 170 isoform 1;protein_id=NP_001357921.1;tag=RefSeq Select;extra_copy_number=0
CM058250.1	Liftoff	CDS	11483834	11484007	.	+	.	ID=cds-NP_001357921.1;Parent=rna-NM_001370992.1;Dbxref=CCDS:CCDS87950.1,GeneID:100504234,GenBank:NP_001357921.1,MGI:MGI:2685067;Name=NP_001357921.1;Note=isoform 1 is encoded by transcript variant 1;gbkey=CDS;gene=Ccdc170;product=coiled-coil domain-containing protein 170 isoform 1;protein_id=NP_001357921.1;tag=RefSeq Select;extra_copy_number=0
CM058250.1	Liftoff	CDS	11486625	11486867	.	+	.	ID=cds-NP_001357921.1;Parent=rna-NM_001370992.1;Dbxref=CCDS:CCDS87950.1,GeneID:100504234,GenBank:NP_001357921.1,MGI:MGI:2685067;Name=NP_001357921.1;Note=isoform 1 is encoded by transcript variant 1;gbkey=CDS;gene=Ccdc170;product=coiled-coil domain-containing protein 170 isoform 1;protein_id=NP_001357921.1;tag=RefSeq Select;extra_copy_number=0
CM058250.1	Liftoff	CDS	11495890	11496126	.	+	.	ID=cds-NP_001357921.1;Parent=rna-NM_001370992.1;Dbxref=CCDS:CCDS87950.1,GeneID:100504234,GenBank:NP_001357921.1,MGI:MGI:2685067;Name=NP_001357921.1;Note=isoform 1 is encoded by transcript variant 1;gbkey=CDS;gene=Ccdc170;product=coiled-coil domain-containing protein 170 isoform 1;protein_id=NP_001357921.1;tag=RefSeq Select;extra_copy_number=0
CM058250.1	Liftoff	CDS	11498292	11498504	.	+	.	ID=cds-NP_001357921.1;Parent=rna-NM_001370992.1;Dbxref=CCDS:CCDS87950.1,GeneID:100504234,GenBank:NP_001357921.1,MGI:MGI:2685067;Name=NP_001357921.1;Note=isoform 1 is encoded by transcript variant 1;gbkey=CDS;gene=Ccdc170;product=coiled-coil domain-containing protein 170 isoform 1;protein_id=NP_001357921.1;tag=RefSeq Select;extra_copy_number=0
CM058250.1	Liftoff	mRNA	11419550	11501893	.	+	.	ID=rna-NM_001370993.1;Parent=gene-Ccdc170;Dbxref=GeneID:100504234,GenBank:NM_001370993.1,MGI:MGI:2685067;Name=NM_001370993.1;gbkey=mRNA;gene=Ccdc170;product=coiled-coil domain containing 170%2C transcript variant 3;transcript_id=NM_001370993.1;matches_ref_protein=True;valid_ORF=True;extra_copy_number=0
CM058250.1	Liftoff	exon	11419550	11419663	.	+	.	ID=exon-NM_001370993.1-1;Parent=rna-NM_001370993.1;Dbxref=GeneID:100504234,GenBank:NM_001370993.1,MGI:MGI:2685067;gbkey=mRNA;gene=Ccdc170;product=coiled-coil domain containing 170%2C transcript variant 3;transcript_id=NM_001370993.1;extra_copy_number=0
CM058250.1	Liftoff	exon	11449794	11449922	.	+	.	ID=exon-NM_001370993.1-2;Parent=rna-NM_001370993.1;Dbxref=GeneID:100504234,GenBank:NM_001370993.1,MGI:MGI:2685067;gbkey=mRNA;gene=Ccdc170;product=coiled-coil domain containing 170%2C transcript variant 3;transcript_id=NM_001370993.1;extra_copy_number=0
CM058250.1	Liftoff	exon	11451098	11451354	.	+	.	ID=exon-NM_001370993.1-3;Parent=rna-NM_001370993.1;Dbxref=GeneID:100504234,GenBank:NM_001370993.1,MGI:MGI:2685067;gbkey=mRNA;gene=Ccdc170;product=coiled-coil domain containing 170%2C transcript variant 3;transcript_id=NM_001370993.1;extra_copy_number=0
CM058250.1	Liftoff	exon	11455948	11456092	.	+	.	ID=exon-NM_001370993.1-4;Parent=rna-NM_001370993.1;Dbxref=GeneID:100504234,GenBank:NM_001370993.1,MGI:MGI:2685067;gbkey=mRNA;gene=Ccdc170;product=coiled-coil domain containing 170%2C transcript variant 3;transcript_id=NM_001370993.1;extra_copy_number=0
CM058250.1	Liftoff	exon	11457797	11457982	.	+	.	ID=exon-NM_001370993.1-5;Parent=rna-NM_001370993.1;Dbxref=GeneID:100504234,GenBank:NM_001370993.1,MGI:MGI:2685067;gbkey=mRNA;gene=Ccdc170;product=coiled-coil domain containing 170%2C transcript variant 3;transcript_id=NM_001370993.1;extra_copy_number=0
CM058250.1	Liftoff	exon	11471027	11471344	.	+	.	ID=exon-NM_001370993.1-6;Parent=rna-NM_001370993.1;Dbxref=GeneID:100504234,GenBank:NM_001370993.1,MGI:MGI:2685067;gbkey=mRNA;gene=Ccdc170;product=coiled-coil domain containing 170%2C transcript variant 3;transcript_id=NM_001370993.1;extra_copy_number=0
CM058250.1	Liftoff	exon	11478750	11478950	.	+	.	ID=exon-NM_001370993.1-7;Parent=rna-NM_001370993.1;Dbxref=GeneID:100504234,GenBank:NM_001370993.1,MGI:MGI:2685067;gbkey=mRNA;gene=Ccdc170;product=coiled-coil domain containing 170%2C transcript variant 3;transcript_id=NM_001370993.1;extra_copy_number=0
CM058250.1	Liftoff	exon	11486625	11486867	.	+	.	ID=exon-NM_001370993.1-8;Parent=rna-NM_001370993.1;Dbxref=GeneID:100504234,GenBank:NM_001370993.1,MGI:MGI:2685067;gbkey=mRNA;gene=Ccdc170;product=coiled-coil domain containing 170%2C transcript variant 3;transcript_id=NM_001370993.1;extra_copy_number=0
CM058250.1	Liftoff	exon	11495890	11496126	.	+	.	ID=exon-NM_001370993.1-9;Parent=rna-NM_001370993.1;Dbxref=GeneID:100504234,GenBank:NM_001370993.1,MGI:MGI:2685067;gbkey=mRNA;gene=Ccdc170;product=coiled-coil domain containing 170%2C transcript variant 3;transcript_id=NM_001370993.1;extra_copy_number=0
CM058250.1	Liftoff	exon	11498292	11501893	.	+	.	ID=exon-NM_001370993.1-10;Parent=rna-NM_001370993.1;Dbxref=GeneID:100504234,GenBank:NM_001370993.1,MGI:MGI:2685067;gbkey=mRNA;gene=Ccdc170;product=coiled-coil domain containing 170%2C transcript variant 3;transcript_id=NM_001370993.1;extra_copy_number=0
CM058250.1	Liftoff	CDS	11419598	11419663	.	+	.	ID=cds-NP_001357922.1;Parent=rna-NM_001370993.1;Dbxref=GeneID:100504234,GenBank:NP_001357922.1,MGI:MGI:2685067;Name=NP_001357922.1;Note=isoform 3 is encoded by transcript variant 3;gbkey=CDS;gene=Ccdc170;product=coiled-coil domain-containing protein 170 isoform 3;protein_id=NP_001357922.1;extra_copy_number=0
CM058250.1	Liftoff	CDS	11449794	11449922	.	+	.	ID=cds-NP_001357922.1;Parent=rna-NM_001370993.1;Dbxref=GeneID:100504234,GenBank:NP_001357922.1,MGI:MGI:2685067;Name=NP_001357922.1;Note=isoform 3 is encoded by transcript variant 3;gbkey=CDS;gene=Ccdc170;product=coiled-coil domain-containing protein 170 isoform 3;protein_id=NP_001357922.1;extra_copy_number=0
CM058250.1	Liftoff	CDS	11451098	11451354	.	+	.	ID=cds-NP_001357922.1;Parent=rna-NM_001370993.1;Dbxref=GeneID:100504234,GenBank:NP_001357922.1,MGI:MGI:2685067;Name=NP_001357922.1;Note=isoform 3 is encoded by transcript variant 3;gbkey=CDS;gene=Ccdc170;product=coiled-coil domain-containing protein 170 isoform 3;protein_id=NP_001357922.1;extra_copy_number=0
CM058250.1	Liftoff	CDS	11455948	11456092	.	+	.	ID=cds-NP_001357922.1;Parent=rna-NM_001370993.1;Dbxref=GeneID:100504234,GenBank:NP_001357922.1,MGI:MGI:2685067;Name=NP_001357922.1;Note=isoform 3 is encoded by transcript variant 3;gbkey=CDS;gene=Ccdc170;product=coiled-coil domain-containing protein 170 isoform 3;protein_id=NP_001357922.1;extra_copy_number=0
CM058250.1	Liftoff	CDS	11457797	11457982	.	+	.	ID=cds-NP_001357922.1;Parent=rna-NM_001370993.1;Dbxref=GeneID:100504234,GenBank:NP_001357922.1,MGI:MGI:2685067;Name=NP_001357922.1;Note=isoform 3 is encoded by transcript variant 3;gbkey=CDS;gene=Ccdc170;product=coiled-coil domain-containing protein 170 isoform 3;protein_id=NP_001357922.1;extra_copy_number=0
CM058250.1	Liftoff	CDS	11471027	11471344	.	+	.	ID=cds-NP_001357922.1;Parent=rna-NM_001370993.1;Dbxref=GeneID:100504234,GenBank:NP_001357922.1,MGI:MGI:2685067;Name=NP_001357922.1;Note=isoform 3 is encoded by transcript variant 3;gbkey=CDS;gene=Ccdc170;product=coiled-coil domain-containing protein 170 isoform 3;protein_id=NP_001357922.1;extra_copy_number=0
CM058250.1	Liftoff	CDS	11478750	11478950	.	+	.	ID=cds-NP_001357922.1;Parent=rna-NM_001370993.1;Dbxref=GeneID:100504234,GenBank:NP_001357922.1,MGI:MGI:2685067;Name=NP_001357922.1;Note=isoform 3 is encoded by transcript variant 3;gbkey=CDS;gene=Ccdc170;product=coiled-coil domain-containing protein 170 isoform 3;protein_id=NP_001357922.1;extra_copy_number=0
CM058250.1	Liftoff	CDS	11486625	11486867	.	+	.	ID=cds-NP_001357922.1;Parent=rna-NM_001370993.1;Dbxref=GeneID:100504234,GenBank:NP_001357922.1,MGI:MGI:2685067;Name=NP_001357922.1;Note=isoform 3 is encoded by transcript variant 3;gbkey=CDS;gene=Ccdc170;product=coiled-coil domain-containing protein 170 isoform 3;protein_id=NP_001357922.1;extra_copy_number=0
CM058250.1	Liftoff	CDS	11495890	11496126	.	+	.	ID=cds-NP_001357922.1;Parent=rna-NM_001370993.1;Dbxref=GeneID:100504234,GenBank:NP_001357922.1,MGI:MGI:2685067;Name=NP_001357922.1;Note=isoform 3 is encoded by transcript variant 3;gbkey=CDS;gene=Ccdc170;product=coiled-coil domain-containing protein 170 isoform 3;protein_id=NP_001357922.1;extra_copy_number=0
CM058250.1	Liftoff	CDS	11498292	11498504	.	+	.	ID=cds-NP_001357922.1;Parent=rna-NM_001370993.1;Dbxref=GeneID:100504234,GenBank:NP_001357922.1,MGI:MGI:2685067;Name=NP_001357922.1;Note=isoform 3 is encoded by transcript variant 3;gbkey=CDS;gene=Ccdc170;product=coiled-coil domain-containing protein 170 isoform 3;protein_id=NP_001357922.1;extra_copy_number=0
CM058250.1	Liftoff	mRNA	11446914	11501893	.	+	.	ID=rna-NM_001195672.2;Parent=gene-Ccdc170;Dbxref=GeneID:100504234,GenBank:NM_001195672.2,MGI:MGI:2685067;Name=NM_001195672.2;gbkey=mRNA;gene=Ccdc170;product=coiled-coil domain containing 170%2C transcript variant 2;transcript_id=NM_001195672.2;matches_ref_protein=True;valid_ORF=True;extra_copy_number=0
CM058250.1	Liftoff	exon	11446914	11446961	.	+	.	ID=exon-NM_001195672.2-1;Parent=rna-NM_001195672.2;Dbxref=GeneID:100504234,GenBank:NM_001195672.2,MGI:MGI:2685067;gbkey=mRNA;gene=Ccdc170;product=coiled-coil domain containing 170%2C transcript variant 2;transcript_id=NM_001195672.2;extra_copy_number=0
CM058250.1	Liftoff	exon	11449794	11449922	.	+	.	ID=exon-NM_001195672.2-2;Parent=rna-NM_001195672.2;Dbxref=GeneID:100504234,GenBank:NM_001195672.2,MGI:MGI:2685067;gbkey=mRNA;gene=Ccdc170;product=coiled-coil domain containing 170%2C transcript variant 2;transcript_id=NM_001195672.2;extra_copy_number=0
CM058250.1	Liftoff	exon	11451098	11451354	.	+	.	ID=exon-NM_001195672.2-3;Parent=rna-NM_001195672.2;Dbxref=GeneID:100504234,GenBank:NM_001195672.2,MGI:MGI:2685067;gbkey=mRNA;gene=Ccdc170;product=coiled-coil domain containing 170%2C transcript variant 2;transcript_id=NM_001195672.2;extra_copy_number=0
CM058250.1	Liftoff	exon	11455948	11456092	.	+	.	ID=exon-NM_001195672.2-4;Parent=rna-NM_001195672.2;Dbxref=GeneID:100504234,GenBank:NM_001195672.2,MGI:MGI:2685067;gbkey=mRNA;gene=Ccdc170;product=coiled-coil domain containing 170%2C transcript variant 2;transcript_id=NM_001195672.2;extra_copy_number=0
CM058250.1	Liftoff	exon	11457797	11457982	.	+	.	ID=exon-NM_001195672.2-5;Parent=rna-NM_001195672.2;Dbxref=GeneID:100504234,GenBank:NM_001195672.2,MGI:MGI:2685067;gbkey=mRNA;gene=Ccdc170;product=coiled-coil domain containing 170%2C transcript variant 2;transcript_id=NM_001195672.2;extra_copy_number=0
CM058250.1	Liftoff	exon	11471027	11471344	.	+	.	ID=exon-NM_001195672.2-6;Parent=rna-NM_001195672.2;Dbxref=GeneID:100504234,GenBank:NM_001195672.2,MGI:MGI:2685067;gbkey=mRNA;gene=Ccdc170;product=coiled-coil domain containing 170%2C transcript variant 2;transcript_id=NM_001195672.2;extra_copy_number=0
CM058250.1	Liftoff	exon	11478750	11478950	.	+	.	ID=exon-NM_001195672.2-7;Parent=rna-NM_001195672.2;Dbxref=GeneID:100504234,GenBank:NM_001195672.2,MGI:MGI:2685067;gbkey=mRNA;gene=Ccdc170;product=coiled-coil domain containing 170%2C transcript variant 2;transcript_id=NM_001195672.2;extra_copy_number=0
CM058250.1	Liftoff	exon	11483834	11484007	.	+	.	ID=exon-NM_001195672.2-8;Parent=rna-NM_001195672.2;Dbxref=GeneID:100504234,GenBank:NM_001195672.2,MGI:MGI:2685067;gbkey=mRNA;gene=Ccdc170;product=coiled-coil domain containing 170%2C transcript variant 2;transcript_id=NM_001195672.2;extra_copy_number=0
CM058250.1	Liftoff	exon	11486625	11486867	.	+	.	ID=exon-NM_001195672.2-9;Parent=rna-NM_001195672.2;Dbxref=GeneID:100504234,GenBank:NM_001195672.2,MGI:MGI:2685067;gbkey=mRNA;gene=Ccdc170;product=coiled-coil domain containing 170%2C transcript variant 2;transcript_id=NM_001195672.2;extra_copy_number=0
CM058250.1	Liftoff	exon	11495890	11496126	.	+	.	ID=exon-NM_001195672.2-10;Parent=rna-NM_001195672.2;Dbxref=GeneID:100504234,GenBank:NM_001195672.2,MGI:MGI:2685067;gbkey=mRNA;gene=Ccdc170;product=coiled-coil domain containing 170%2C transcript variant 2;transcript_id=NM_001195672.2;extra_copy_number=0
CM058250.1	Liftoff	exon	11498292	11501893	.	+	.	ID=exon-NM_001195672.2-11;Parent=rna-NM_001195672.2;Dbxref=GeneID:100504234,GenBank:NM_001195672.2,MGI:MGI:2685067;gbkey=mRNA;gene=Ccdc170;product=coiled-coil domain containing 170%2C transcript variant 2;transcript_id=NM_001195672.2;extra_copy_number=0
CM058250.1	Liftoff	CDS	11446914	11446961	.	+	.	ID=cds-NP_001182601.1;Parent=rna-NM_001195672.2;Dbxref=CCDS:CCDS56677.1,GeneID:100504234,GenBank:NP_001182601.1,MGI:MGI:2685067;Name=NP_001182601.1;Note=isoform 2 is encoded by transcript variant 2;gbkey=CDS;gene=Ccdc170;product=coiled-coil domain-containing protein 170 isoform 2;protein_id=NP_001182601.1;extra_copy_number=0
CM058250.1	Liftoff	CDS	11449794	11449922	.	+	.	ID=cds-NP_001182601.1;Parent=rna-NM_001195672.2;Dbxref=CCDS:CCDS56677.1,GeneID:100504234,GenBank:NP_001182601.1,MGI:MGI:2685067;Name=NP_001182601.1;Note=isoform 2 is encoded by transcript variant 2;gbkey=CDS;gene=Ccdc170;product=coiled-coil domain-containing protein 170 isoform 2;protein_id=NP_001182601.1;extra_copy_number=0
CM058250.1	Liftoff	CDS	11451098	11451354	.	+	.	ID=cds-NP_001182601.1;Parent=rna-NM_001195672.2;Dbxref=CCDS:CCDS56677.1,GeneID:100504234,GenBank:NP_001182601.1,MGI:MGI:2685067;Name=NP_001182601.1;Note=isoform 2 is encoded by transcript variant 2;gbkey=CDS;gene=Ccdc170;product=coiled-coil domain-containing protein 170 isoform 2;protein_id=NP_001182601.1;extra_copy_number=0
CM058250.1	Liftoff	CDS	11455948	11456092	.	+	.	ID=cds-NP_001182601.1;Parent=rna-NM_001195672.2;Dbxref=CCDS:CCDS56677.1,GeneID:100504234,GenBank:NP_001182601.1,MGI:MGI:2685067;Name=NP_001182601.1;Note=isoform 2 is encoded by transcript variant 2;gbkey=CDS;gene=Ccdc170;product=coiled-coil domain-containing protein 170 isoform 2;protein_id=NP_001182601.1;extra_copy_number=0
CM058250.1	Liftoff	CDS	11457797	11457982	.	+	.	ID=cds-NP_001182601.1;Parent=rna-NM_001195672.2;Dbxref=CCDS:CCDS56677.1,GeneID:100504234,GenBank:NP_001182601.1,MGI:MGI:2685067;Name=NP_001182601.1;Note=isoform 2 is encoded by transcript variant 2;gbkey=CDS;gene=Ccdc170;product=coiled-coil domain-containing protein 170 isoform 2;protein_id=NP_001182601.1;extra_copy_number=0
CM058250.1	Liftoff	CDS	11471027	11471344	.	+	.	ID=cds-NP_001182601.1;Parent=rna-NM_001195672.2;Dbxref=CCDS:CCDS56677.1,GeneID:100504234,GenBank:NP_001182601.1,MGI:MGI:2685067;Name=NP_001182601.1;Note=isoform 2 is encoded by transcript variant 2;gbkey=CDS;gene=Ccdc170;product=coiled-coil domain-containing protein 170 isoform 2;protein_id=NP_001182601.1;extra_copy_number=0
CM058250.1	Liftoff	CDS	11478750	11478950	.	+	.	ID=cds-NP_001182601.1;Parent=rna-NM_001195672.2;Dbxref=CCDS:CCDS56677.1,GeneID:100504234,GenBank:NP_001182601.1,MGI:MGI:2685067;Name=NP_001182601.1;Note=isoform 2 is encoded by transcript variant 2;gbkey=CDS;gene=Ccdc170;product=coiled-coil domain-containing protein 170 isoform 2;protein_id=NP_001182601.1;extra_copy_number=0
CM058250.1	Liftoff	CDS	11483834	11484007	.	+	.	ID=cds-NP_001182601.1;Parent=rna-NM_001195672.2;Dbxref=CCDS:CCDS56677.1,GeneID:100504234,GenBank:NP_001182601.1,MGI:MGI:2685067;Name=NP_001182601.1;Note=isoform 2 is encoded by transcript variant 2;gbkey=CDS;gene=Ccdc170;product=coiled-coil domain-containing protein 170 isoform 2;protein_id=NP_001182601.1;extra_copy_number=0
CM058250.1	Liftoff	CDS	11486625	11486867	.	+	.	ID=cds-NP_001182601.1;Parent=rna-NM_001195672.2;Dbxref=CCDS:CCDS56677.1,GeneID:100504234,GenBank:NP_001182601.1,MGI:MGI:2685067;Name=NP_001182601.1;Note=isoform 2 is encoded by transcript variant 2;gbkey=CDS;gene=Ccdc170;product=coiled-coil domain-containing protein 170 isoform 2;protein_id=NP_001182601.1;extra_copy_number=0
CM058250.1	Liftoff	CDS	11495890	11496126	.	+	.	ID=cds-NP_001182601.1;Parent=rna-NM_001195672.2;Dbxref=CCDS:CCDS56677.1,GeneID:100504234,GenBank:NP_001182601.1,MGI:MGI:2685067;Name=NP_001182601.1;Note=isoform 2 is encoded by transcript variant 2;gbkey=CDS;gene=Ccdc170;product=coiled-coil domain-containing protein 170 isoform 2;protein_id=NP_001182601.1;extra_copy_number=0
CM058250.1	Liftoff	CDS	11498292	11498504	.	+	.	ID=cds-NP_001182601.1;Parent=rna-NM_001195672.2;Dbxref=CCDS:CCDS56677.1,GeneID:100504234,GenBank:NP_001182601.1,MGI:MGI:2685067;Name=NP_001182601.1;Note=isoform 2 is encoded by transcript variant 2;gbkey=CDS;gene=Ccdc170;product=coiled-coil domain-containing protein 170 isoform 2;protein_id=NP_001182601.1;extra_copy_number=0
CM058250.1	Liftoff	mRNA	11470653	11501893	.	+	.	ID=rna-XM_017313751.2;Parent=gene-Ccdc170;Dbxref=GeneID:100504234,GenBank:XM_017313751.2,MGI:MGI:2685067;Name=XM_017313751.2;gbkey=mRNA;gene=Ccdc170;model_evidence=Supporting evidence includes similarity to: 1 EST%2C 1 Protein%2C 14 long SRA reads%2C and 94%25 coverage of the annotated genomic feature by RNAseq alignments%2C including 5 samples with support for all annotated introns;product=coiled-coil domain containing 170%2C transcript variant X2;transcript_id=XM_017313751.2;matches_ref_protein=True;valid_ORF=True;extra_copy_number=0
CM058250.1	Liftoff	exon	11470653	11470784	.	+	.	ID=exon-XM_017313751.2-1;Parent=rna-XM_017313751.2;Dbxref=GeneID:100504234,GenBank:XM_017313751.2,MGI:MGI:2685067;gbkey=mRNA;gene=Ccdc170;product=coiled-coil domain containing 170%2C transcript variant X2;transcript_id=XM_017313751.2;extra_copy_number=0
CM058250.1	Liftoff	exon	11471027	11471344	.	+	.	ID=exon-XM_017313751.2-2;Parent=rna-XM_017313751.2;Dbxref=GeneID:100504234,GenBank:XM_017313751.2,MGI:MGI:2685067;gbkey=mRNA;gene=Ccdc170;product=coiled-coil domain containing 170%2C transcript variant X2;transcript_id=XM_017313751.2;extra_copy_number=0
CM058250.1	Liftoff	exon	11478750	11478950	.	+	.	ID=exon-XM_017313751.2-3;Parent=rna-XM_017313751.2;Dbxref=GeneID:100504234,GenBank:XM_017313751.2,MGI:MGI:2685067;gbkey=mRNA;gene=Ccdc170;product=coiled-coil domain containing 170%2C transcript variant X2;transcript_id=XM_017313751.2;extra_copy_number=0
CM058250.1	Liftoff	exon	11483834	11484007	.	+	.	ID=exon-XM_017313751.2-4;Parent=rna-XM_017313751.2;Dbxref=GeneID:100504234,GenBank:XM_017313751.2,MGI:MGI:2685067;gbkey=mRNA;gene=Ccdc170;product=coiled-coil domain containing 170%2C transcript variant X2;transcript_id=XM_017313751.2;extra_copy_number=0
CM058250.1	Liftoff	exon	11486625	11486867	.	+	.	ID=exon-XM_017313751.2-5;Parent=rna-XM_017313751.2;Dbxref=GeneID:100504234,GenBank:XM_017313751.2,MGI:MGI:2685067;gbkey=mRNA;gene=Ccdc170;product=coiled-coil domain containing 170%2C transcript variant X2;transcript_id=XM_017313751.2;extra_copy_number=0
CM058250.1	Liftoff	exon	11495890	11496126	.	+	.	ID=exon-XM_017313751.2-6;Parent=rna-XM_017313751.2;Dbxref=GeneID:100504234,GenBank:XM_017313751.2,MGI:MGI:2685067;gbkey=mRNA;gene=Ccdc170;product=coiled-coil domain containing 170%2C transcript variant X2;transcript_id=XM_017313751.2;extra_copy_number=0
CM058250.1	Liftoff	exon	11498292	11501893	.	+	.	ID=exon-XM_017313751.2-7;Parent=rna-XM_017313751.2;Dbxref=GeneID:100504234,GenBank:XM_017313751.2,MGI:MGI:2685067;gbkey=mRNA;gene=Ccdc170;product=coiled-coil domain containing 170%2C transcript variant X2;transcript_id=XM_017313751.2;extra_copy_number=0
CM058250.1	Liftoff	CDS	11470698	11470784	.	+	.	ID=cds-XP_017169240.1;Parent=rna-XM_017313751.2;Dbxref=GeneID:100504234,GenBank:XP_017169240.1,MGI:MGI:2685067;Name=XP_017169240.1;gbkey=CDS;gene=Ccdc170;product=coiled-coil domain-containing protein 170 isoform X2;protein_id=XP_017169240.1;extra_copy_number=0
CM058250.1	Liftoff	CDS	11471027	11471344	.	+	.	ID=cds-XP_017169240.1;Parent=rna-XM_017313751.2;Dbxref=GeneID:100504234,GenBank:XP_017169240.1,MGI:MGI:2685067;Name=XP_017169240.1;gbkey=CDS;gene=Ccdc170;product=coiled-coil domain-containing protein 170 isoform X2;protein_id=XP_017169240.1;extra_copy_number=0
CM058250.1	Liftoff	CDS	11478750	11478950	.	+	.	ID=cds-XP_017169240.1;Parent=rna-XM_017313751.2;Dbxref=GeneID:100504234,GenBank:XP_017169240.1,MGI:MGI:2685067;Name=XP_017169240.1;gbkey=CDS;gene=Ccdc170;product=coiled-coil domain-containing protein 170 isoform X2;protein_id=XP_017169240.1;extra_copy_number=0
CM058250.1	Liftoff	CDS	11483834	11484007	.	+	.	ID=cds-XP_017169240.1;Parent=rna-XM_017313751.2;Dbxref=GeneID:100504234,GenBank:XP_017169240.1,MGI:MGI:2685067;Name=XP_017169240.1;gbkey=CDS;gene=Ccdc170;product=coiled-coil domain-containing protein 170 isoform X2;protein_id=XP_017169240.1;extra_copy_number=0
CM058250.1	Liftoff	CDS	11486625	11486867	.	+	.	ID=cds-XP_017169240.1;Parent=rna-XM_017313751.2;Dbxref=GeneID:100504234,GenBank:XP_017169240.1,MGI:MGI:2685067;Name=XP_017169240.1;gbkey=CDS;gene=Ccdc170;product=coiled-coil domain-containing protein 170 isoform X2;protein_id=XP_017169240.1;extra_copy_number=0
CM058250.1	Liftoff	CDS	11495890	11496126	.	+	.	ID=cds-XP_017169240.1;Parent=rna-XM_017313751.2;Dbxref=GeneID:100504234,GenBank:XP_017169240.1,MGI:MGI:2685067;Name=XP_017169240.1;gbkey=CDS;gene=Ccdc170;product=coiled-coil domain-containing protein 170 isoform X2;protein_id=XP_017169240.1;extra_copy_number=0
CM058250.1	Liftoff	CDS	11498292	11498504	.	+	.	ID=cds-XP_017169240.1;Parent=rna-XM_017313751.2;Dbxref=GeneID:100504234,GenBank:XP_017169240.1,MGI:MGI:2685067;Name=XP_017169240.1;gbkey=CDS;gene=Ccdc170;product=coiled-coil domain-containing protein 170 isoform X2;protein_id=XP_017169240.1;extra_copy_number=0
CM058250.1	Liftoff	gene	11421269	11421428	.	+	.	ID=gene-Gm22739;Dbxref=GeneID:115487530,MGI:MGI:5452516;Name=Gm22739;description=predicted gene%2C 22739;gbkey=Gene;gene=Gm22739;gene_biotype=snRNA;coverage=1.0;sequence_ID=1.0;extra_copy_number=0;copy_num_ID=gene-Gm22739_0
CM058250.1	Liftoff	snRNA	11421269	11421428	.	+	.	ID=rna-XR_004936606.1;Parent=gene-Gm22739;Dbxref=GeneID:115487530,RFAM:RF00003,GenBank:XR_004936606.1,MGI:MGI:5452516;Name=XR_004936606.1;gbkey=ncRNA;gene=Gm22739;inference=COORDINATES: profile:INFERNAL:1.1.1;product=U1 spliceosomal RNA;transcript_id=XR_004936606.1;extra_copy_number=0
CM058250.1	Liftoff	exon	11421269	11421428	.	+	.	ID=exon-XR_004936606.1-1;Parent=rna-XR_004936606.1;Dbxref=GeneID:115487530,RFAM:RF00003,GenBank:XR_004936606.1,MGI:MGI:5452516;gbkey=ncRNA;gene=Gm22739;inference=COORDINATES: profile:INFERNAL:1.1.1;product=U1 spliceosomal RNA;transcript_id=XR_004936606.1;extra_copy_number=0
CM058250.1	Liftoff	match	11506927	11507727	.	+	.	ID=7635af00-bfba-497a-98cc-f876bc48c8ed;Target=NG_018852.1 1 801 -;assembly_bases_aln=801;assembly_bases_seq=801;bit_score=1491.75;blast_aligner=1;blast_score=801;common_component=0;e_value=0;filter_score=0;for_remapping=2;gap_count=0;hsp_percent_coverage=100;matchable_bases=801;matched_bases=801;num_ident=801;num_mismatch=0;pct_coverage=100;pct_coverage_hiqual=100;pct_identity_gap=100;pct_identity_gapopen_only=100;pct_identity_ungap=100;rank=1;weighted_identity=1;coverage=1.0;sequence_ID=1.0;extra_copy_number=0;copy_num_ID=7635af00-bfba-497a-98cc-f876bc48c8ed_0
CM058250.1	Liftoff	pseudogene	11507027	11507627	.	-	.	ID=gene-Gm3266;Dbxref=GeneID:100041310,MGI:MGI:3781444;Name=Gm3266;description=predicted gene 3266;gbkey=Gene;gene=Gm3266;gene_biotype=pseudogene;gene_synonym=100041310;pseudo=true;coverage=1.0;sequence_ID=1.0;extra_copy_number=0;copy_num_ID=gene-Gm3266_0
CM058250.1	Liftoff	gene	11549391	11943168	.	+	.	ID=gene-Esr1;Dbxref=GeneID:13982,MGI:MGI:1352467;Name=Esr1;description=estrogen receptor 1 (alpha);gbkey=Gene;gene=Esr1;gene_biotype=protein_coding;gene_synonym=ER,ER-alpha,ERa,ERalpha,ESR,Estr,Estra,Nr3a1;coverage=1.0;sequence_ID=1.0;valid_ORFs=10;extra_copy_number=0;copy_num_ID=gene-Esr1_0
CM058250.1	Liftoff	mRNA	11549391	11943168	.	+	.	ID=rna-NM_001302532.1;Parent=gene-Esr1;Dbxref=GeneID:13982,GenBank:NM_001302532.1,MGI:MGI:1352467;Name=NM_001302532.1;gbkey=mRNA;gene=Esr1;product=estrogen receptor 1 (alpha)%2C transcript variant 3;transcript_id=NM_001302532.1;matches_ref_protein=True;valid_ORF=True;extra_copy_number=0
CM058250.1	Liftoff	exon	11549391	11549557	.	+	.	ID=exon-NM_001302532.1-1;Parent=rna-NM_001302532.1;Dbxref=GeneID:13982,GenBank:NM_001302532.1,MGI:MGI:1352467;gbkey=mRNA;gene=Esr1;product=estrogen receptor 1 (alpha)%2C transcript variant 3;transcript_id=NM_001302532.1;extra_copy_number=0
CM058250.1	Liftoff	exon	11606630	11606739	.	+	.	ID=exon-NM_001302532.1-2;Parent=rna-NM_001302532.1;Dbxref=GeneID:13982,GenBank:NM_001302532.1,MGI:MGI:1352467;gbkey=mRNA;gene=Esr1;product=estrogen receptor 1 (alpha)%2C transcript variant 3;transcript_id=NM_001302532.1;extra_copy_number=0
CM058250.1	Liftoff	exon	11649723	11650257	.	+	.	ID=exon-NM_001302532.1-3;Parent=rna-NM_001302532.1;Dbxref=GeneID:13982,GenBank:NM_001302532.1,MGI:MGI:1352467;gbkey=mRNA;gene=Esr1;product=estrogen receptor 1 (alpha)%2C transcript variant 3;transcript_id=NM_001302532.1;extra_copy_number=0
CM058250.1	Liftoff	exon	11684027	11684217	.	+	.	ID=exon-NM_001302532.1-4;Parent=rna-NM_001302532.1;Dbxref=GeneID:13982,GenBank:NM_001302532.1,MGI:MGI:1352467;gbkey=mRNA;gene=Esr1;product=estrogen receptor 1 (alpha)%2C transcript variant 3;transcript_id=NM_001302532.1;extra_copy_number=0
CM058250.1	Liftoff	exon	11721275	11721391	.	+	.	ID=exon-NM_001302532.1-5;Parent=rna-NM_001302532.1;Dbxref=GeneID:13982,GenBank:NM_001302532.1,MGI:MGI:1352467;gbkey=mRNA;gene=Esr1;product=estrogen receptor 1 (alpha)%2C transcript variant 3;transcript_id=NM_001302532.1;extra_copy_number=0
CM058250.1	Liftoff	exon	11794282	11794617	.	+	.	ID=exon-NM_001302532.1-6;Parent=rna-NM_001302532.1;Dbxref=GeneID:13982,GenBank:NM_001302532.1,MGI:MGI:1352467;gbkey=mRNA;gene=Esr1;product=estrogen receptor 1 (alpha)%2C transcript variant 3;transcript_id=NM_001302532.1;extra_copy_number=0
CM058250.1	Liftoff	exon	11876743	11876881	.	+	.	ID=exon-NM_001302532.1-7;Parent=rna-NM_001302532.1;Dbxref=GeneID:13982,GenBank:NM_001302532.1,MGI:MGI:1352467;gbkey=mRNA;gene=Esr1;product=estrogen receptor 1 (alpha)%2C transcript variant 3;transcript_id=NM_001302532.1;extra_copy_number=0
CM058250.1	Liftoff	exon	11906692	11906825	.	+	.	ID=exon-NM_001302532.1-8;Parent=rna-NM_001302532.1;Dbxref=GeneID:13982,GenBank:NM_001302532.1,MGI:MGI:1352467;gbkey=mRNA;gene=Esr1;product=estrogen receptor 1 (alpha)%2C transcript variant 3;transcript_id=NM_001302532.1;extra_copy_number=0
CM058250.1	Liftoff	exon	11935365	11935548	.	+	.	ID=exon-NM_001302532.1-9;Parent=rna-NM_001302532.1;Dbxref=GeneID:13982,GenBank:NM_001302532.1,MGI:MGI:1352467;gbkey=mRNA;gene=Esr1;product=estrogen receptor 1 (alpha)%2C transcript variant 3;transcript_id=NM_001302532.1;extra_copy_number=0
CM058250.1	Liftoff	exon	11938724	11943168	.	+	.	ID=exon-NM_001302532.1-10;Parent=rna-NM_001302532.1;Dbxref=GeneID:13982,GenBank:NM_001302532.1,MGI:MGI:1352467;gbkey=mRNA;gene=Esr1;product=estrogen receptor 1 (alpha)%2C transcript variant 3;transcript_id=NM_001302532.1;extra_copy_number=0
CM058250.1	Liftoff	CDS	11649794	11650257	.	+	.	ID=cds-NP_001289461.1;Parent=rna-NM_001302532.1;Dbxref=CCDS:CCDS56678.1,GeneID:13982,GenBank:NP_001289461.1,MGI:MGI:1352467;Name=NP_001289461.1;Note=isoform 1 is encoded by transcript variant 3;gbkey=CDS;gene=Esr1;product=estrogen receptor isoform 1;protein_id=NP_001289461.1;extra_copy_number=0
CM058250.1	Liftoff	CDS	11684027	11684217	.	+	.	ID=cds-NP_001289461.1;Parent=rna-NM_001302532.1;Dbxref=CCDS:CCDS56678.1,GeneID:13982,GenBank:NP_001289461.1,MGI:MGI:1352467;Name=NP_001289461.1;Note=isoform 1 is encoded by transcript variant 3;gbkey=CDS;gene=Esr1;product=estrogen receptor isoform 1;protein_id=NP_001289461.1;extra_copy_number=0
CM058250.1	Liftoff	CDS	11721275	11721391	.	+	.	ID=cds-NP_001289461.1;Parent=rna-NM_001302532.1;Dbxref=CCDS:CCDS56678.1,GeneID:13982,GenBank:NP_001289461.1,MGI:MGI:1352467;Name=NP_001289461.1;Note=isoform 1 is encoded by transcript variant 3;gbkey=CDS;gene=Esr1;product=estrogen receptor isoform 1;protein_id=NP_001289461.1;extra_copy_number=0
CM058250.1	Liftoff	CDS	11794282	11794617	.	+	.	ID=cds-NP_001289461.1;Parent=rna-NM_001302532.1;Dbxref=CCDS:CCDS56678.1,GeneID:13982,GenBank:NP_001289461.1,MGI:MGI:1352467;Name=NP_001289461.1;Note=isoform 1 is encoded by transcript variant 3;gbkey=CDS;gene=Esr1;product=estrogen receptor isoform 1;protein_id=NP_001289461.1;extra_copy_number=0
CM058250.1	Liftoff	CDS	11876743	11876881	.	+	.	ID=cds-NP_001289461.1;Parent=rna-NM_001302532.1;Dbxref=CCDS:CCDS56678.1,GeneID:13982,GenBank:NP_001289461.1,MGI:MGI:1352467;Name=NP_001289461.1;Note=isoform 1 is encoded by transcript variant 3;gbkey=CDS;gene=Esr1;product=estrogen receptor isoform 1;protein_id=NP_001289461.1;extra_copy_number=0
CM058250.1	Liftoff	CDS	11906692	11906825	.	+	.	ID=cds-NP_001289461.1;Parent=rna-NM_001302532.1;Dbxref=CCDS:CCDS56678.1,GeneID:13982,GenBank:NP_001289461.1,MGI:MGI:1352467;Name=NP_001289461.1;Note=isoform 1 is encoded by transcript variant 3;gbkey=CDS;gene=Esr1;product=estrogen receptor isoform 1;protein_id=NP_001289461.1;extra_copy_number=0
CM058250.1	Liftoff	CDS	11935365	11935548	.	+	.	ID=cds-NP_001289461.1;Parent=rna-NM_001302532.1;Dbxref=CCDS:CCDS56678.1,GeneID:13982,GenBank:NP_001289461.1,MGI:MGI:1352467;Name=NP_001289461.1;Note=isoform 1 is encoded by transcript variant 3;gbkey=CDS;gene=Esr1;product=estrogen receptor isoform 1;protein_id=NP_001289461.1;extra_copy_number=0
CM058250.1	Liftoff	CDS	11938724	11938958	.	+	.	ID=cds-NP_001289461.1;Parent=rna-NM_001302532.1;Dbxref=CCDS:CCDS56678.1,GeneID:13982,GenBank:NP_001289461.1,MGI:MGI:1352467;Name=NP_001289461.1;Note=isoform 1 is encoded by transcript variant 3;gbkey=CDS;gene=Esr1;product=estrogen receptor isoform 1;protein_id=NP_001289461.1;extra_copy_number=0
CM058250.1	Liftoff	mRNA	11549391	11943168	.	+	.	ID=rna-NM_007956.5;Parent=gene-Esr1;Dbxref=GeneID:13982,GenBank:NM_007956.5,MGI:MGI:1352467;Name=NM_007956.5;gbkey=mRNA;gene=Esr1;product=estrogen receptor 1 (alpha)%2C transcript variant 1;transcript_id=NM_007956.5;matches_ref_protein=True;valid_ORF=True;extra_copy_number=0
CM058250.1	Liftoff	exon	11549391	11549557	.	+	.	ID=exon-NM_007956.5-1;Parent=rna-NM_007956.5;Dbxref=GeneID:13982,GenBank:NM_007956.5,MGI:MGI:1352467;gbkey=mRNA;gene=Esr1;product=estrogen receptor 1 (alpha)%2C transcript variant 1;transcript_id=NM_007956.5;extra_copy_number=0
CM058250.1	Liftoff	exon	11649723	11650257	.	+	.	ID=exon-NM_007956.5-2;Parent=rna-NM_007956.5;Dbxref=GeneID:13982,GenBank:NM_007956.5,MGI:MGI:1352467;gbkey=mRNA;gene=Esr1;product=estrogen receptor 1 (alpha)%2C transcript variant 1;transcript_id=NM_007956.5;extra_copy_number=0
CM058250.1	Liftoff	exon	11684027	11684217	.	+	.	ID=exon-NM_007956.5-3;Parent=rna-NM_007956.5;Dbxref=GeneID:13982,GenBank:NM_007956.5,MGI:MGI:1352467;gbkey=mRNA;gene=Esr1;product=estrogen receptor 1 (alpha)%2C transcript variant 1;transcript_id=NM_007956.5;extra_copy_number=0
CM058250.1	Liftoff	exon	11721275	11721391	.	+	.	ID=exon-NM_007956.5-4;Parent=rna-NM_007956.5;Dbxref=GeneID:13982,GenBank:NM_007956.5,MGI:MGI:1352467;gbkey=mRNA;gene=Esr1;product=estrogen receptor 1 (alpha)%2C transcript variant 1;transcript_id=NM_007956.5;extra_copy_number=0
CM058250.1	Liftoff	exon	11794282	11794617	.	+	.	ID=exon-NM_007956.5-5;Parent=rna-NM_007956.5;Dbxref=GeneID:13982,GenBank:NM_007956.5,MGI:MGI:1352467;gbkey=mRNA;gene=Esr1;product=estrogen receptor 1 (alpha)%2C transcript variant 1;transcript_id=NM_007956.5;extra_copy_number=0
CM058250.1	Liftoff	exon	11876743	11876881	.	+	.	ID=exon-NM_007956.5-6;Parent=rna-NM_007956.5;Dbxref=GeneID:13982,GenBank:NM_007956.5,MGI:MGI:1352467;gbkey=mRNA;gene=Esr1;product=estrogen receptor 1 (alpha)%2C transcript variant 1;transcript_id=NM_007956.5;extra_copy_number=0
CM058250.1	Liftoff	exon	11906692	11906825	.	+	.	ID=exon-NM_007956.5-7;Parent=rna-NM_007956.5;Dbxref=GeneID:13982,GenBank:NM_007956.5,MGI:MGI:1352467;gbkey=mRNA;gene=Esr1;product=estrogen receptor 1 (alpha)%2C transcript variant 1;transcript_id=NM_007956.5;extra_copy_number=0
CM058250.1	Liftoff	exon	11935365	11935548	.	+	.	ID=exon-NM_007956.5-8;Parent=rna-NM_007956.5;Dbxref=GeneID:13982,GenBank:NM_007956.5,MGI:MGI:1352467;gbkey=mRNA;gene=Esr1;product=estrogen receptor 1 (alpha)%2C transcript variant 1;transcript_id=NM_007956.5;extra_copy_number=0
CM058250.1	Liftoff	exon	11938724	11943168	.	+	.	ID=exon-NM_007956.5-9;Parent=rna-NM_007956.5;Dbxref=GeneID:13982,GenBank:NM_007956.5,MGI:MGI:1352467;gbkey=mRNA;gene=Esr1;product=estrogen receptor 1 (alpha)%2C transcript variant 1;transcript_id=NM_007956.5;extra_copy_number=0
CM058250.1	Liftoff	CDS	11649794	11650257	.	+	.	ID=cds-NP_031982.1;Parent=rna-NM_007956.5;Dbxref=CCDS:CCDS56678.1,GeneID:13982,GenBank:NP_031982.1,MGI:MGI:1352467;Name=NP_031982.1;Note=isoform 1 is encoded by transcript variant 1;gbkey=CDS;gene=Esr1;product=estrogen receptor isoform 1;protein_id=NP_031982.1;extra_copy_number=0
CM058250.1	Liftoff	CDS	11684027	11684217	.	+	.	ID=cds-NP_031982.1;Parent=rna-NM_007956.5;Dbxref=CCDS:CCDS56678.1,GeneID:13982,GenBank:NP_031982.1,MGI:MGI:1352467;Name=NP_031982.1;Note=isoform 1 is encoded by transcript variant 1;gbkey=CDS;gene=Esr1;product=estrogen receptor isoform 1;protein_id=NP_031982.1;extra_copy_number=0
CM058250.1	Liftoff	CDS	11721275	11721391	.	+	.	ID=cds-NP_031982.1;Parent=rna-NM_007956.5;Dbxref=CCDS:CCDS56678.1,GeneID:13982,GenBank:NP_031982.1,MGI:MGI:1352467;Name=NP_031982.1;Note=isoform 1 is encoded by transcript variant 1;gbkey=CDS;gene=Esr1;product=estrogen receptor isoform 1;protein_id=NP_031982.1;extra_copy_number=0
CM058250.1	Liftoff	CDS	11794282	11794617	.	+	.	ID=cds-NP_031982.1;Parent=rna-NM_007956.5;Dbxref=CCDS:CCDS56678.1,GeneID:13982,GenBank:NP_031982.1,MGI:MGI:1352467;Name=NP_031982.1;Note=isoform 1 is encoded by transcript variant 1;gbkey=CDS;gene=Esr1;product=estrogen receptor isoform 1;protein_id=NP_031982.1;extra_copy_number=0
CM058250.1	Liftoff	CDS	11876743	11876881	.	+	.	ID=cds-NP_031982.1;Parent=rna-NM_007956.5;Dbxref=CCDS:CCDS56678.1,GeneID:13982,GenBank:NP_031982.1,MGI:MGI:1352467;Name=NP_031982.1;Note=isoform 1 is encoded by transcript variant 1;gbkey=CDS;gene=Esr1;product=estrogen receptor isoform 1;protein_id=NP_031982.1;extra_copy_number=0
CM058250.1	Liftoff	CDS	11906692	11906825	.	+	.	ID=cds-NP_031982.1;Parent=rna-NM_007956.5;Dbxref=CCDS:CCDS56678.1,GeneID:13982,GenBank:NP_031982.1,MGI:MGI:1352467;Name=NP_031982.1;Note=isoform 1 is encoded by transcript variant 1;gbkey=CDS;gene=Esr1;product=estrogen receptor isoform 1;protein_id=NP_031982.1;extra_copy_number=0
CM058250.1	Liftoff	CDS	11935365	11935548	.	+	.	ID=cds-NP_031982.1;Parent=rna-NM_007956.5;Dbxref=CCDS:CCDS56678.1,GeneID:13982,GenBank:NP_031982.1,MGI:MGI:1352467;Name=NP_031982.1;Note=isoform 1 is encoded by transcript variant 1;gbkey=CDS;gene=Esr1;product=estrogen receptor isoform 1;protein_id=NP_031982.1;extra_copy_number=0
CM058250.1	Liftoff	CDS	11938724	11938958	.	+	.	ID=cds-NP_031982.1;Parent=rna-NM_007956.5;Dbxref=CCDS:CCDS56678.1,GeneID:13982,GenBank:NP_031982.1,MGI:MGI:1352467;Name=NP_031982.1;Note=isoform 1 is encoded by transcript variant 1;gbkey=CDS;gene=Esr1;product=estrogen receptor isoform 1;protein_id=NP_031982.1;extra_copy_number=0
CM058250.1	Liftoff	mRNA	11581575	11941037	.	+	.	ID=rna-XM_011243066.4;Parent=gene-Esr1;Dbxref=GeneID:13982,GenBank:XM_011243066.4,MGI:MGI:1352467;Name=XM_011243066.4;gbkey=mRNA;gene=Esr1;model_evidence=Supporting evidence includes similarity to: 4 mRNAs%2C 6 ESTs%2C 68 Proteins%2C 160 long SRA reads%2C and 100%25 coverage of the annotated genomic feature by RNAseq alignments%2C including 5 samples with support for all annotated introns;product=estrogen receptor 1 (alpha)%2C transcript variant X1;transcript_id=XM_011243066.4;matches_ref_protein=True;valid_ORF=True;extra_copy_number=0
CM058250.1	Liftoff	exon	11581575	11581705	.	+	.	ID=exon-XM_011243066.4-1;Parent=rna-XM_011243066.4;Dbxref=GeneID:13982,GenBank:XM_011243066.4,MGI:MGI:1352467;gbkey=mRNA;gene=Esr1;product=estrogen receptor 1 (alpha)%2C transcript variant X1;transcript_id=XM_011243066.4;extra_copy_number=0
CM058250.1	Liftoff	exon	11606630	11606739	.	+	.	ID=exon-XM_011243066.4-2;Parent=rna-XM_011243066.4;Dbxref=GeneID:13982,GenBank:XM_011243066.4,MGI:MGI:1352467;gbkey=mRNA;gene=Esr1;product=estrogen receptor 1 (alpha)%2C transcript variant X1;transcript_id=XM_011243066.4;extra_copy_number=0
CM058250.1	Liftoff	exon	11649723	11650257	.	+	.	ID=exon-XM_011243066.4-3;Parent=rna-XM_011243066.4;Dbxref=GeneID:13982,GenBank:XM_011243066.4,MGI:MGI:1352467;gbkey=mRNA;gene=Esr1;product=estrogen receptor 1 (alpha)%2C transcript variant X1;transcript_id=XM_011243066.4;extra_copy_number=0
CM058250.1	Liftoff	exon	11684027	11684217	.	+	.	ID=exon-XM_011243066.4-4;Parent=rna-XM_011243066.4;Dbxref=GeneID:13982,GenBank:XM_011243066.4,MGI:MGI:1352467;gbkey=mRNA;gene=Esr1;product=estrogen receptor 1 (alpha)%2C transcript variant X1;transcript_id=XM_011243066.4;extra_copy_number=0
CM058250.1	Liftoff	exon	11721275	11721391	.	+	.	ID=exon-XM_011243066.4-5;Parent=rna-XM_011243066.4;Dbxref=GeneID:13982,GenBank:XM_011243066.4,MGI:MGI:1352467;gbkey=mRNA;gene=Esr1;product=estrogen receptor 1 (alpha)%2C transcript variant X1;transcript_id=XM_011243066.4;extra_copy_number=0
CM058250.1	Liftoff	exon	11794282	11794617	.	+	.	ID=exon-XM_011243066.4-6;Parent=rna-XM_011243066.4;Dbxref=GeneID:13982,GenBank:XM_011243066.4,MGI:MGI:1352467;gbkey=mRNA;gene=Esr1;product=estrogen receptor 1 (alpha)%2C transcript variant X1;transcript_id=XM_011243066.4;extra_copy_number=0
CM058250.1	Liftoff	exon	11876743	11876881	.	+	.	ID=exon-XM_011243066.4-7;Parent=rna-XM_011243066.4;Dbxref=GeneID:13982,GenBank:XM_011243066.4,MGI:MGI:1352467;gbkey=mRNA;gene=Esr1;product=estrogen receptor 1 (alpha)%2C transcript variant X1;transcript_id=XM_011243066.4;extra_copy_number=0
CM058250.1	Liftoff	exon	11906692	11906825	.	+	.	ID=exon-XM_011243066.4-8;Parent=rna-XM_011243066.4;Dbxref=GeneID:13982,GenBank:XM_011243066.4,MGI:MGI:1352467;gbkey=mRNA;gene=Esr1;product=estrogen receptor 1 (alpha)%2C transcript variant X1;transcript_id=XM_011243066.4;extra_copy_number=0
CM058250.1	Liftoff	exon	11935365	11935548	.	+	.	ID=exon-XM_011243066.4-9;Parent=rna-XM_011243066.4;Dbxref=GeneID:13982,GenBank:XM_011243066.4,MGI:MGI:1352467;gbkey=mRNA;gene=Esr1;product=estrogen receptor 1 (alpha)%2C transcript variant X1;transcript_id=XM_011243066.4;extra_copy_number=0
CM058250.1	Liftoff	exon	11938724	11941037	.	+	.	ID=exon-XM_011243066.4-10;Parent=rna-XM_011243066.4;Dbxref=GeneID:13982,GenBank:XM_011243066.4,MGI:MGI:1352467;gbkey=mRNA;gene=Esr1;product=estrogen receptor 1 (alpha)%2C transcript variant X1;transcript_id=XM_011243066.4;extra_copy_number=0
CM058250.1	Liftoff	CDS	11649794	11650257	.	+	.	ID=cds-XP_011241368.1;Parent=rna-XM_011243066.4;Dbxref=GeneID:13982,GenBank:XP_011241368.1,MGI:MGI:1352467;Name=XP_011241368.1;gbkey=CDS;gene=Esr1;product=estrogen receptor isoform X1;protein_id=XP_011241368.1;extra_copy_number=0
CM058250.1	Liftoff	CDS	11684027	11684217	.	+	.	ID=cds-XP_011241368.1;Parent=rna-XM_011243066.4;Dbxref=GeneID:13982,GenBank:XP_011241368.1,MGI:MGI:1352467;Name=XP_011241368.1;gbkey=CDS;gene=Esr1;product=estrogen receptor isoform X1;protein_id=XP_011241368.1;extra_copy_number=0
CM058250.1	Liftoff	CDS	11721275	11721391	.	+	.	ID=cds-XP_011241368.1;Parent=rna-XM_011243066.4;Dbxref=GeneID:13982,GenBank:XP_011241368.1,MGI:MGI:1352467;Name=XP_011241368.1;gbkey=CDS;gene=Esr1;product=estrogen receptor isoform X1;protein_id=XP_011241368.1;extra_copy_number=0
CM058250.1	Liftoff	CDS	11794282	11794617	.	+	.	ID=cds-XP_011241368.1;Parent=rna-XM_011243066.4;Dbxref=GeneID:13982,GenBank:XP_011241368.1,MGI:MGI:1352467;Name=XP_011241368.1;gbkey=CDS;gene=Esr1;product=estrogen receptor isoform X1;protein_id=XP_011241368.1;extra_copy_number=0
CM058250.1	Liftoff	CDS	11876743	11876881	.	+	.	ID=cds-XP_011241368.1;Parent=rna-XM_011243066.4;Dbxref=GeneID:13982,GenBank:XP_011241368.1,MGI:MGI:1352467;Name=XP_011241368.1;gbkey=CDS;gene=Esr1;product=estrogen receptor isoform X1;protein_id=XP_011241368.1;extra_copy_number=0
CM058250.1	Liftoff	CDS	11906692	11906825	.	+	.	ID=cds-XP_011241368.1;Parent=rna-XM_011243066.4;Dbxref=GeneID:13982,GenBank:XP_011241368.1,MGI:MGI:1352467;Name=XP_011241368.1;gbkey=CDS;gene=Esr1;product=estrogen receptor isoform X1;protein_id=XP_011241368.1;extra_copy_number=0
CM058250.1	Liftoff	CDS	11935365	11935548	.	+	.	ID=cds-XP_011241368.1;Parent=rna-XM_011243066.4;Dbxref=GeneID:13982,GenBank:XP_011241368.1,MGI:MGI:1352467;Name=XP_011241368.1;gbkey=CDS;gene=Esr1;product=estrogen receptor isoform X1;protein_id=XP_011241368.1;extra_copy_number=0
CM058250.1	Liftoff	CDS	11938724	11938958	.	+	.	ID=cds-XP_011241368.1;Parent=rna-XM_011243066.4;Dbxref=GeneID:13982,GenBank:XP_011241368.1,MGI:MGI:1352467;Name=XP_011241368.1;gbkey=CDS;gene=Esr1;product=estrogen receptor isoform X1;protein_id=XP_011241368.1;extra_copy_number=0
CM058250.1	Liftoff	mRNA	11609531	11941037	.	+	.	ID=rna-XM_011243068.4;Parent=gene-Esr1;Dbxref=GeneID:13982,GenBank:XM_011243068.4,MGI:MGI:1352467;Name=XM_011243068.4;gbkey=mRNA;gene=Esr1;model_evidence=Supporting evidence includes similarity to: 4 mRNAs%2C 6 ESTs%2C 68 Proteins%2C 160 long SRA reads%2C and 100%25 coverage of the annotated genomic feature by RNAseq alignments%2C including 3 samples with support for all annotated introns;product=estrogen receptor 1 (alpha)%2C transcript variant X4;transcript_id=XM_011243068.4;matches_ref_protein=True;valid_ORF=True;extra_copy_number=0
CM058250.1	Liftoff	exon	11609531	11609680	.	+	.	ID=exon-XM_011243068.4-1;Parent=rna-XM_011243068.4;Dbxref=GeneID:13982,GenBank:XM_011243068.4,MGI:MGI:1352467;gbkey=mRNA;gene=Esr1;product=estrogen receptor 1 (alpha)%2C transcript variant X4;transcript_id=XM_011243068.4;extra_copy_number=0
CM058250.1	Liftoff	exon	11649723	11650257	.	+	.	ID=exon-XM_011243068.4-2;Parent=rna-XM_011243068.4;Dbxref=GeneID:13982,GenBank:XM_011243068.4,MGI:MGI:1352467;gbkey=mRNA;gene=Esr1;product=estrogen receptor 1 (alpha)%2C transcript variant X4;transcript_id=XM_011243068.4;extra_copy_number=0
CM058250.1	Liftoff	exon	11684027	11684217	.	+	.	ID=exon-XM_011243068.4-3;Parent=rna-XM_011243068.4;Dbxref=GeneID:13982,GenBank:XM_011243068.4,MGI:MGI:1352467;gbkey=mRNA;gene=Esr1;product=estrogen receptor 1 (alpha)%2C transcript variant X4;transcript_id=XM_011243068.4;extra_copy_number=0
CM058250.1	Liftoff	exon	11721275	11721391	.	+	.	ID=exon-XM_011243068.4-4;Parent=rna-XM_011243068.4;Dbxref=GeneID:13982,GenBank:XM_011243068.4,MGI:MGI:1352467;gbkey=mRNA;gene=Esr1;product=estrogen receptor 1 (alpha)%2C transcript variant X4;transcript_id=XM_011243068.4;extra_copy_number=0
CM058250.1	Liftoff	exon	11794282	11794617	.	+	.	ID=exon-XM_011243068.4-5;Parent=rna-XM_011243068.4;Dbxref=GeneID:13982,GenBank:XM_011243068.4,MGI:MGI:1352467;gbkey=mRNA;gene=Esr1;product=estrogen receptor 1 (alpha)%2C transcript variant X4;transcript_id=XM_011243068.4;extra_copy_number=0
CM058250.1	Liftoff	exon	11876743	11876881	.	+	.	ID=exon-XM_011243068.4-6;Parent=rna-XM_011243068.4;Dbxref=GeneID:13982,GenBank:XM_011243068.4,MGI:MGI:1352467;gbkey=mRNA;gene=Esr1;product=estrogen receptor 1 (alpha)%2C transcript variant X4;transcript_id=XM_011243068.4;extra_copy_number=0
CM058250.1	Liftoff	exon	11906692	11906825	.	+	.	ID=exon-XM_011243068.4-7;Parent=rna-XM_011243068.4;Dbxref=GeneID:13982,GenBank:XM_011243068.4,MGI:MGI:1352467;gbkey=mRNA;gene=Esr1;product=estrogen receptor 1 (alpha)%2C transcript variant X4;transcript_id=XM_011243068.4;extra_copy_number=0
CM058250.1	Liftoff	exon	11935365	11935548	.	+	.	ID=exon-XM_011243068.4-8;Parent=rna-XM_011243068.4;Dbxref=GeneID:13982,GenBank:XM_011243068.4,MGI:MGI:1352467;gbkey=mRNA;gene=Esr1;product=estrogen receptor 1 (alpha)%2C transcript variant X4;transcript_id=XM_011243068.4;extra_copy_number=0
CM058250.1	Liftoff	exon	11938724	11941037	.	+	.	ID=exon-XM_011243068.4-9;Parent=rna-XM_011243068.4;Dbxref=GeneID:13982,GenBank:XM_011243068.4,MGI:MGI:1352467;gbkey=mRNA;gene=Esr1;product=estrogen receptor 1 (alpha)%2C transcript variant X4;transcript_id=XM_011243068.4;extra_copy_number=0
CM058250.1	Liftoff	CDS	11649794	11650257	.	+	.	ID=cds-XP_011241370.1;Parent=rna-XM_011243068.4;Dbxref=GeneID:13982,GenBank:XP_011241370.1,MGI:MGI:1352467;Name=XP_011241370.1;gbkey=CDS;gene=Esr1;product=estrogen receptor isoform X1;protein_id=XP_011241370.1;extra_copy_number=0
CM058250.1	Liftoff	CDS	11684027	11684217	.	+	.	ID=cds-XP_011241370.1;Parent=rna-XM_011243068.4;Dbxref=GeneID:13982,GenBank:XP_011241370.1,MGI:MGI:1352467;Name=XP_011241370.1;gbkey=CDS;gene=Esr1;product=estrogen receptor isoform X1;protein_id=XP_011241370.1;extra_copy_number=0
CM058250.1	Liftoff	CDS	11721275	11721391	.	+	.	ID=cds-XP_011241370.1;Parent=rna-XM_011243068.4;Dbxref=GeneID:13982,GenBank:XP_011241370.1,MGI:MGI:1352467;Name=XP_011241370.1;gbkey=CDS;gene=Esr1;product=estrogen receptor isoform X1;protein_id=XP_011241370.1;extra_copy_number=0
CM058250.1	Liftoff	CDS	11794282	11794617	.	+	.	ID=cds-XP_011241370.1;Parent=rna-XM_011243068.4;Dbxref=GeneID:13982,GenBank:XP_011241370.1,MGI:MGI:1352467;Name=XP_011241370.1;gbkey=CDS;gene=Esr1;product=estrogen receptor isoform X1;protein_id=XP_011241370.1;extra_copy_number=0
CM058250.1	Liftoff	CDS	11876743	11876881	.	+	.	ID=cds-XP_011241370.1;Parent=rna-XM_011243068.4;Dbxref=GeneID:13982,GenBank:XP_011241370.1,MGI:MGI:1352467;Name=XP_011241370.1;gbkey=CDS;gene=Esr1;product=estrogen receptor isoform X1;protein_id=XP_011241370.1;extra_copy_number=0
CM058250.1	Liftoff	CDS	11906692	11906825	.	+	.	ID=cds-XP_011241370.1;Parent=rna-XM_011243068.4;Dbxref=GeneID:13982,GenBank:XP_011241370.1,MGI:MGI:1352467;Name=XP_011241370.1;gbkey=CDS;gene=Esr1;product=estrogen receptor isoform X1;protein_id=XP_011241370.1;extra_copy_number=0
CM058250.1	Liftoff	CDS	11935365	11935548	.	+	.	ID=cds-XP_011241370.1;Parent=rna-XM_011243068.4;Dbxref=GeneID:13982,GenBank:XP_011241370.1,MGI:MGI:1352467;Name=XP_011241370.1;gbkey=CDS;gene=Esr1;product=estrogen receptor isoform X1;protein_id=XP_011241370.1;extra_copy_number=0
CM058250.1	Liftoff	CDS	11938724	11938958	.	+	.	ID=cds-XP_011241370.1;Parent=rna-XM_011243068.4;Dbxref=GeneID:13982,GenBank:XP_011241370.1,MGI:MGI:1352467;Name=XP_011241370.1;gbkey=CDS;gene=Esr1;product=estrogen receptor isoform X1;protein_id=XP_011241370.1;extra_copy_number=0
CM058250.1	Liftoff	mRNA	11624286	11941037	.	+	.	ID=rna-XM_006512435.3;Parent=gene-Esr1;Dbxref=GeneID:13982,GenBank:XM_006512435.3,MGI:MGI:1352467;Name=XM_006512435.3;gbkey=mRNA;gene=Esr1;model_evidence=Supporting evidence includes similarity to: 4 mRNAs%2C 6 ESTs%2C 68 Proteins%2C 159 long SRA reads%2C and 100%25 coverage of the annotated genomic feature by RNAseq alignments%2C including 11 samples with support for all annotated introns;product=estrogen receptor 1 (alpha)%2C transcript variant X5;transcript_id=XM_006512435.3;matches_ref_protein=True;valid_ORF=True;extra_copy_number=0
CM058250.1	Liftoff	exon	11624286	11624362	.	+	.	ID=exon-XM_006512435.3-1;Parent=rna-XM_006512435.3;Dbxref=GeneID:13982,GenBank:XM_006512435.3,MGI:MGI:1352467;gbkey=mRNA;gene=Esr1;product=estrogen receptor 1 (alpha)%2C transcript variant X5;transcript_id=XM_006512435.3;extra_copy_number=0
CM058250.1	Liftoff	exon	11649723	11650257	.	+	.	ID=exon-XM_006512435.3-2;Parent=rna-XM_006512435.3;Dbxref=GeneID:13982,GenBank:XM_006512435.3,MGI:MGI:1352467;gbkey=mRNA;gene=Esr1;product=estrogen receptor 1 (alpha)%2C transcript variant X5;transcript_id=XM_006512435.3;extra_copy_number=0
CM058250.1	Liftoff	exon	11684027	11684217	.	+	.	ID=exon-XM_006512435.3-3;Parent=rna-XM_006512435.3;Dbxref=GeneID:13982,GenBank:XM_006512435.3,MGI:MGI:1352467;gbkey=mRNA;gene=Esr1;product=estrogen receptor 1 (alpha)%2C transcript variant X5;transcript_id=XM_006512435.3;extra_copy_number=0
CM058250.1	Liftoff	exon	11721275	11721391	.	+	.	ID=exon-XM_006512435.3-4;Parent=rna-XM_006512435.3;Dbxref=GeneID:13982,GenBank:XM_006512435.3,MGI:MGI:1352467;gbkey=mRNA;gene=Esr1;product=estrogen receptor 1 (alpha)%2C transcript variant X5;transcript_id=XM_006512435.3;extra_copy_number=0
CM058250.1	Liftoff	exon	11794282	11794617	.	+	.	ID=exon-XM_006512435.3-5;Parent=rna-XM_006512435.3;Dbxref=GeneID:13982,GenBank:XM_006512435.3,MGI:MGI:1352467;gbkey=mRNA;gene=Esr1;product=estrogen receptor 1 (alpha)%2C transcript variant X5;transcript_id=XM_006512435.3;extra_copy_number=0
CM058250.1	Liftoff	exon	11876743	11876881	.	+	.	ID=exon-XM_006512435.3-6;Parent=rna-XM_006512435.3;Dbxref=GeneID:13982,GenBank:XM_006512435.3,MGI:MGI:1352467;gbkey=mRNA;gene=Esr1;product=estrogen receptor 1 (alpha)%2C transcript variant X5;transcript_id=XM_006512435.3;extra_copy_number=0
CM058250.1	Liftoff	exon	11906692	11906825	.	+	.	ID=exon-XM_006512435.3-7;Parent=rna-XM_006512435.3;Dbxref=GeneID:13982,GenBank:XM_006512435.3,MGI:MGI:1352467;gbkey=mRNA;gene=Esr1;product=estrogen receptor 1 (alpha)%2C transcript variant X5;transcript_id=XM_006512435.3;extra_copy_number=0
CM058250.1	Liftoff	exon	11935365	11935548	.	+	.	ID=exon-XM_006512435.3-8;Parent=rna-XM_006512435.3;Dbxref=GeneID:13982,GenBank:XM_006512435.3,MGI:MGI:1352467;gbkey=mRNA;gene=Esr1;product=estrogen receptor 1 (alpha)%2C transcript variant X5;transcript_id=XM_006512435.3;extra_copy_number=0
CM058250.1	Liftoff	exon	11938724	11941037	.	+	.	ID=exon-XM_006512435.3-9;Parent=rna-XM_006512435.3;Dbxref=GeneID:13982,GenBank:XM_006512435.3,MGI:MGI:1352467;gbkey=mRNA;gene=Esr1;product=estrogen receptor 1 (alpha)%2C transcript variant X5;transcript_id=XM_006512435.3;extra_copy_number=0
CM058250.1	Liftoff	CDS	11649794	11650257	.	+	.	ID=cds-XP_006512498.1;Parent=rna-XM_006512435.3;Dbxref=GeneID:13982,GenBank:XP_006512498.1,MGI:MGI:1352467;Name=XP_006512498.1;gbkey=CDS;gene=Esr1;product=estrogen receptor isoform X1;protein_id=XP_006512498.1;extra_copy_number=0
CM058250.1	Liftoff	CDS	11684027	11684217	.	+	.	ID=cds-XP_006512498.1;Parent=rna-XM_006512435.3;Dbxref=GeneID:13982,GenBank:XP_006512498.1,MGI:MGI:1352467;Name=XP_006512498.1;gbkey=CDS;gene=Esr1;product=estrogen receptor isoform X1;protein_id=XP_006512498.1;extra_copy_number=0
CM058250.1	Liftoff	CDS	11721275	11721391	.	+	.	ID=cds-XP_006512498.1;Parent=rna-XM_006512435.3;Dbxref=GeneID:13982,GenBank:XP_006512498.1,MGI:MGI:1352467;Name=XP_006512498.1;gbkey=CDS;gene=Esr1;product=estrogen receptor isoform X1;protein_id=XP_006512498.1;extra_copy_number=0
CM058250.1	Liftoff	CDS	11794282	11794617	.	+	.	ID=cds-XP_006512498.1;Parent=rna-XM_006512435.3;Dbxref=GeneID:13982,GenBank:XP_006512498.1,MGI:MGI:1352467;Name=XP_006512498.1;gbkey=CDS;gene=Esr1;product=estrogen receptor isoform X1;protein_id=XP_006512498.1;extra_copy_number=0
CM058250.1	Liftoff	CDS	11876743	11876881	.	+	.	ID=cds-XP_006512498.1;Parent=rna-XM_006512435.3;Dbxref=GeneID:13982,GenBank:XP_006512498.1,MGI:MGI:1352467;Name=XP_006512498.1;gbkey=CDS;gene=Esr1;product=estrogen receptor isoform X1;protein_id=XP_006512498.1;extra_copy_number=0
CM058250.1	Liftoff	CDS	11906692	11906825	.	+	.	ID=cds-XP_006512498.1;Parent=rna-XM_006512435.3;Dbxref=GeneID:13982,GenBank:XP_006512498.1,MGI:MGI:1352467;Name=XP_006512498.1;gbkey=CDS;gene=Esr1;product=estrogen receptor isoform X1;protein_id=XP_006512498.1;extra_copy_number=0
CM058250.1	Liftoff	CDS	11935365	11935548	.	+	.	ID=cds-XP_006512498.1;Parent=rna-XM_006512435.3;Dbxref=GeneID:13982,GenBank:XP_006512498.1,MGI:MGI:1352467;Name=XP_006512498.1;gbkey=CDS;gene=Esr1;product=estrogen receptor isoform X1;protein_id=XP_006512498.1;extra_copy_number=0
CM058250.1	Liftoff	CDS	11938724	11938958	.	+	.	ID=cds-XP_006512498.1;Parent=rna-XM_006512435.3;Dbxref=GeneID:13982,GenBank:XP_006512498.1,MGI:MGI:1352467;Name=XP_006512498.1;gbkey=CDS;gene=Esr1;product=estrogen receptor isoform X1;protein_id=XP_006512498.1;extra_copy_number=0
CM058250.1	Liftoff	mRNA	11647225	11941037	.	+	.	ID=rna-XM_006512434.5;Parent=gene-Esr1;Dbxref=GeneID:13982,GenBank:XM_006512434.5,MGI:MGI:1352467;Name=XM_006512434.5;gbkey=mRNA;gene=Esr1;model_evidence=Supporting evidence includes similarity to: 4 mRNAs%2C 6 ESTs%2C 68 Proteins%2C 159 long SRA reads%2C and 100%25 coverage of the annotated genomic feature by RNAseq alignments%2C including 11 samples with support for all annotated introns;product=estrogen receptor 1 (alpha)%2C transcript variant X2;transcript_id=XM_006512434.5;matches_ref_protein=True;valid_ORF=True;extra_copy_number=0
CM058250.1	Liftoff	exon	11647225	11647352	.	+	.	ID=exon-XM_006512434.5-1;Parent=rna-XM_006512434.5;Dbxref=GeneID:13982,GenBank:XM_006512434.5,MGI:MGI:1352467;gbkey=mRNA;gene=Esr1;product=estrogen receptor 1 (alpha)%2C transcript variant X2;transcript_id=XM_006512434.5;extra_copy_number=0
CM058250.1	Liftoff	exon	11649723	11650257	.	+	.	ID=exon-XM_006512434.5-2;Parent=rna-XM_006512434.5;Dbxref=GeneID:13982,GenBank:XM_006512434.5,MGI:MGI:1352467;gbkey=mRNA;gene=Esr1;product=estrogen receptor 1 (alpha)%2C transcript variant X2;transcript_id=XM_006512434.5;extra_copy_number=0
CM058250.1	Liftoff	exon	11684027	11684217	.	+	.	ID=exon-XM_006512434.5-3;Parent=rna-XM_006512434.5;Dbxref=GeneID:13982,GenBank:XM_006512434.5,MGI:MGI:1352467;gbkey=mRNA;gene=Esr1;product=estrogen receptor 1 (alpha)%2C transcript variant X2;transcript_id=XM_006512434.5;extra_copy_number=0
CM058250.1	Liftoff	exon	11721275	11721391	.	+	.	ID=exon-XM_006512434.5-4;Parent=rna-XM_006512434.5;Dbxref=GeneID:13982,GenBank:XM_006512434.5,MGI:MGI:1352467;gbkey=mRNA;gene=Esr1;product=estrogen receptor 1 (alpha)%2C transcript variant X2;transcript_id=XM_006512434.5;extra_copy_number=0
CM058250.1	Liftoff	exon	11794282	11794617	.	+	.	ID=exon-XM_006512434.5-5;Parent=rna-XM_006512434.5;Dbxref=GeneID:13982,GenBank:XM_006512434.5,MGI:MGI:1352467;gbkey=mRNA;gene=Esr1;product=estrogen receptor 1 (alpha)%2C transcript variant X2;transcript_id=XM_006512434.5;extra_copy_number=0
CM058250.1	Liftoff	exon	11876743	11876881	.	+	.	ID=exon-XM_006512434.5-6;Parent=rna-XM_006512434.5;Dbxref=GeneID:13982,GenBank:XM_006512434.5,MGI:MGI:1352467;gbkey=mRNA;gene=Esr1;product=estrogen receptor 1 (alpha)%2C transcript variant X2;transcript_id=XM_006512434.5;extra_copy_number=0
CM058250.1	Liftoff	exon	11906692	11906825	.	+	.	ID=exon-XM_006512434.5-7;Parent=rna-XM_006512434.5;Dbxref=GeneID:13982,GenBank:XM_006512434.5,MGI:MGI:1352467;gbkey=mRNA;gene=Esr1;product=estrogen receptor 1 (alpha)%2C transcript variant X2;transcript_id=XM_006512434.5;extra_copy_number=0
CM058250.1	Liftoff	exon	11935365	11935548	.	+	.	ID=exon-XM_006512434.5-8;Parent=rna-XM_006512434.5;Dbxref=GeneID:13982,GenBank:XM_006512434.5,MGI:MGI:1352467;gbkey=mRNA;gene=Esr1;product=estrogen receptor 1 (alpha)%2C transcript variant X2;transcript_id=XM_006512434.5;extra_copy_number=0
CM058250.1	Liftoff	exon	11938724	11941037	.	+	.	ID=exon-XM_006512434.5-9;Parent=rna-XM_006512434.5;Dbxref=GeneID:13982,GenBank:XM_006512434.5,MGI:MGI:1352467;gbkey=mRNA;gene=Esr1;product=estrogen receptor 1 (alpha)%2C transcript variant X2;transcript_id=XM_006512434.5;extra_copy_number=0
CM058250.1	Liftoff	CDS	11649794	11650257	.	+	.	ID=cds-XP_006512497.1;Parent=rna-XM_006512434.5;Dbxref=GeneID:13982,GenBank:XP_006512497.1,MGI:MGI:1352467;Name=XP_006512497.1;gbkey=CDS;gene=Esr1;product=estrogen receptor isoform X1;protein_id=XP_006512497.1;extra_copy_number=0
CM058250.1	Liftoff	CDS	11684027	11684217	.	+	.	ID=cds-XP_006512497.1;Parent=rna-XM_006512434.5;Dbxref=GeneID:13982,GenBank:XP_006512497.1,MGI:MGI:1352467;Name=XP_006512497.1;gbkey=CDS;gene=Esr1;product=estrogen receptor isoform X1;protein_id=XP_006512497.1;extra_copy_number=0
CM058250.1	Liftoff	CDS	11721275	11721391	.	+	.	ID=cds-XP_006512497.1;Parent=rna-XM_006512434.5;Dbxref=GeneID:13982,GenBank:XP_006512497.1,MGI:MGI:1352467;Name=XP_006512497.1;gbkey=CDS;gene=Esr1;product=estrogen receptor isoform X1;protein_id=XP_006512497.1;extra_copy_number=0
CM058250.1	Liftoff	CDS	11794282	11794617	.	+	.	ID=cds-XP_006512497.1;Parent=rna-XM_006512434.5;Dbxref=GeneID:13982,GenBank:XP_006512497.1,MGI:MGI:1352467;Name=XP_006512497.1;gbkey=CDS;gene=Esr1;product=estrogen receptor isoform X1;protein_id=XP_006512497.1;extra_copy_number=0
CM058250.1	Liftoff	CDS	11876743	11876881	.	+	.	ID=cds-XP_006512497.1;Parent=rna-XM_006512434.5;Dbxref=GeneID:13982,GenBank:XP_006512497.1,MGI:MGI:1352467;Name=XP_006512497.1;gbkey=CDS;gene=Esr1;product=estrogen receptor isoform X1;protein_id=XP_006512497.1;extra_copy_number=0
CM058250.1	Liftoff	CDS	11906692	11906825	.	+	.	ID=cds-XP_006512497.1;Parent=rna-XM_006512434.5;Dbxref=GeneID:13982,GenBank:XP_006512497.1,MGI:MGI:1352467;Name=XP_006512497.1;gbkey=CDS;gene=Esr1;product=estrogen receptor isoform X1;protein_id=XP_006512497.1;extra_copy_number=0
CM058250.1	Liftoff	CDS	11935365	11935548	.	+	.	ID=cds-XP_006512497.1;Parent=rna-XM_006512434.5;Dbxref=GeneID:13982,GenBank:XP_006512497.1,MGI:MGI:1352467;Name=XP_006512497.1;gbkey=CDS;gene=Esr1;product=estrogen receptor isoform X1;protein_id=XP_006512497.1;extra_copy_number=0
CM058250.1	Liftoff	CDS	11938724	11938958	.	+	.	ID=cds-XP_006512497.1;Parent=rna-XM_006512434.5;Dbxref=GeneID:13982,GenBank:XP_006512497.1,MGI:MGI:1352467;Name=XP_006512497.1;gbkey=CDS;gene=Esr1;product=estrogen receptor isoform X1;protein_id=XP_006512497.1;extra_copy_number=0
CM058250.1	Liftoff	mRNA	11647401	11794936	.	+	.	ID=rna-XM_036155590.1;Parent=gene-Esr1;Dbxref=GeneID:13982,GenBank:XM_036155590.1,MGI:MGI:1352467;Name=XM_036155590.1;gbkey=mRNA;gene=Esr1;model_evidence=Supporting evidence includes similarity to: 3 mRNAs%2C 9 ESTs%2C 25 Proteins%2C 4 long SRA reads%2C and 100%25 coverage of the annotated genomic feature by RNAseq alignments%2C including 6 samples with support for all annotated introns;product=estrogen receptor 1 (alpha)%2C transcript variant X6;transcript_id=XM_036155590.1;matches_ref_protein=True;valid_ORF=True;extra_copy_number=0
CM058250.1	Liftoff	exon	11647401	11647704	.	+	.	ID=exon-XM_036155590.1-1;Parent=rna-XM_036155590.1;Dbxref=GeneID:13982,GenBank:XM_036155590.1,MGI:MGI:1352467;gbkey=mRNA;gene=Esr1;product=estrogen receptor 1 (alpha)%2C transcript variant X6;transcript_id=XM_036155590.1;extra_copy_number=0
CM058250.1	Liftoff	exon	11649723	11650257	.	+	.	ID=exon-XM_036155590.1-2;Parent=rna-XM_036155590.1;Dbxref=GeneID:13982,GenBank:XM_036155590.1,MGI:MGI:1352467;gbkey=mRNA;gene=Esr1;product=estrogen receptor 1 (alpha)%2C transcript variant X6;transcript_id=XM_036155590.1;extra_copy_number=0
CM058250.1	Liftoff	exon	11684027	11684217	.	+	.	ID=exon-XM_036155590.1-3;Parent=rna-XM_036155590.1;Dbxref=GeneID:13982,GenBank:XM_036155590.1,MGI:MGI:1352467;gbkey=mRNA;gene=Esr1;product=estrogen receptor 1 (alpha)%2C transcript variant X6;transcript_id=XM_036155590.1;extra_copy_number=0
CM058250.1	Liftoff	exon	11721275	11721391	.	+	.	ID=exon-XM_036155590.1-4;Parent=rna-XM_036155590.1;Dbxref=GeneID:13982,GenBank:XM_036155590.1,MGI:MGI:1352467;gbkey=mRNA;gene=Esr1;product=estrogen receptor 1 (alpha)%2C transcript variant X6;transcript_id=XM_036155590.1;extra_copy_number=0
CM058250.1	Liftoff	exon	11794282	11794617	.	+	.	ID=exon-XM_036155590.1-5;Parent=rna-XM_036155590.1;Dbxref=GeneID:13982,GenBank:XM_036155590.1,MGI:MGI:1352467;gbkey=mRNA;gene=Esr1;product=estrogen receptor 1 (alpha)%2C transcript variant X6;transcript_id=XM_036155590.1;extra_copy_number=0
CM058250.1	Liftoff	exon	11794782	11794936	.	+	.	ID=exon-XM_036155590.1-6;Parent=rna-XM_036155590.1;Dbxref=GeneID:13982,GenBank:XM_036155590.1,MGI:MGI:1352467;gbkey=mRNA;gene=Esr1;product=estrogen receptor 1 (alpha)%2C transcript variant X6;transcript_id=XM_036155590.1;extra_copy_number=0
CM058250.1	Liftoff	CDS	11649794	11650257	.	+	.	ID=cds-XP_036011483.1;Parent=rna-XM_036155590.1;Dbxref=GeneID:13982,GenBank:XP_036011483.1,MGI:MGI:1352467;Name=XP_036011483.1;gbkey=CDS;gene=Esr1;product=estrogen receptor isoform X2;protein_id=XP_036011483.1;extra_copy_number=0
CM058250.1	Liftoff	CDS	11684027	11684217	.	+	.	ID=cds-XP_036011483.1;Parent=rna-XM_036155590.1;Dbxref=GeneID:13982,GenBank:XP_036011483.1,MGI:MGI:1352467;Name=XP_036011483.1;gbkey=CDS;gene=Esr1;product=estrogen receptor isoform X2;protein_id=XP_036011483.1;extra_copy_number=0
CM058250.1	Liftoff	CDS	11721275	11721391	.	+	.	ID=cds-XP_036011483.1;Parent=rna-XM_036155590.1;Dbxref=GeneID:13982,GenBank:XP_036011483.1,MGI:MGI:1352467;Name=XP_036011483.1;gbkey=CDS;gene=Esr1;product=estrogen receptor isoform X2;protein_id=XP_036011483.1;extra_copy_number=0
CM058250.1	Liftoff	CDS	11794282	11794617	.	+	.	ID=cds-XP_036011483.1;Parent=rna-XM_036155590.1;Dbxref=GeneID:13982,GenBank:XP_036011483.1,MGI:MGI:1352467;Name=XP_036011483.1;gbkey=CDS;gene=Esr1;product=estrogen receptor isoform X2;protein_id=XP_036011483.1;extra_copy_number=0
CM058250.1	Liftoff	CDS	11794782	11794795	.	+	.	ID=cds-XP_036011483.1;Parent=rna-XM_036155590.1;Dbxref=GeneID:13982,GenBank:XP_036011483.1,MGI:MGI:1352467;Name=XP_036011483.1;gbkey=CDS;gene=Esr1;product=estrogen receptor isoform X2;protein_id=XP_036011483.1;extra_copy_number=0
CM058250.1	Liftoff	mRNA	11647568	11943168	.	+	.	ID=rna-NM_001302531.1;Parent=gene-Esr1;Dbxref=GeneID:13982,GenBank:NM_001302531.1,MGI:MGI:1352467;Name=NM_001302531.1;gbkey=mRNA;gene=Esr1;product=estrogen receptor 1 (alpha)%2C transcript variant 2;tag=RefSeq Select;transcript_id=NM_001302531.1;matches_ref_protein=True;valid_ORF=True;extra_copy_number=0
CM058250.1	Liftoff	exon	11647568	11647704	.	+	.	ID=exon-NM_001302531.1-1;Parent=rna-NM_001302531.1;Dbxref=GeneID:13982,GenBank:NM_001302531.1,MGI:MGI:1352467;gbkey=mRNA;gene=Esr1;product=estrogen receptor 1 (alpha)%2C transcript variant 2;tag=RefSeq Select;transcript_id=NM_001302531.1;extra_copy_number=0
CM058250.1	Liftoff	exon	11649723	11650257	.	+	.	ID=exon-NM_001302531.1-2;Parent=rna-NM_001302531.1;Dbxref=GeneID:13982,GenBank:NM_001302531.1,MGI:MGI:1352467;gbkey=mRNA;gene=Esr1;product=estrogen receptor 1 (alpha)%2C transcript variant 2;tag=RefSeq Select;transcript_id=NM_001302531.1;extra_copy_number=0
CM058250.1	Liftoff	exon	11684027	11684217	.	+	.	ID=exon-NM_001302531.1-3;Parent=rna-NM_001302531.1;Dbxref=GeneID:13982,GenBank:NM_001302531.1,MGI:MGI:1352467;gbkey=mRNA;gene=Esr1;product=estrogen receptor 1 (alpha)%2C transcript variant 2;tag=RefSeq Select;transcript_id=NM_001302531.1;extra_copy_number=0
CM058250.1	Liftoff	exon	11721275	11721391	.	+	.	ID=exon-NM_001302531.1-4;Parent=rna-NM_001302531.1;Dbxref=GeneID:13982,GenBank:NM_001302531.1,MGI:MGI:1352467;gbkey=mRNA;gene=Esr1;product=estrogen receptor 1 (alpha)%2C transcript variant 2;tag=RefSeq Select;transcript_id=NM_001302531.1;extra_copy_number=0
CM058250.1	Liftoff	exon	11794282	11794617	.	+	.	ID=exon-NM_001302531.1-5;Parent=rna-NM_001302531.1;Dbxref=GeneID:13982,GenBank:NM_001302531.1,MGI:MGI:1352467;gbkey=mRNA;gene=Esr1;product=estrogen receptor 1 (alpha)%2C transcript variant 2;tag=RefSeq Select;transcript_id=NM_001302531.1;extra_copy_number=0
CM058250.1	Liftoff	exon	11876743	11876881	.	+	.	ID=exon-NM_001302531.1-6;Parent=rna-NM_001302531.1;Dbxref=GeneID:13982,GenBank:NM_001302531.1,MGI:MGI:1352467;gbkey=mRNA;gene=Esr1;product=estrogen receptor 1 (alpha)%2C transcript variant 2;tag=RefSeq Select;transcript_id=NM_001302531.1;extra_copy_number=0
CM058250.1	Liftoff	exon	11906692	11906825	.	+	.	ID=exon-NM_001302531.1-7;Parent=rna-NM_001302531.1;Dbxref=GeneID:13982,GenBank:NM_001302531.1,MGI:MGI:1352467;gbkey=mRNA;gene=Esr1;product=estrogen receptor 1 (alpha)%2C transcript variant 2;tag=RefSeq Select;transcript_id=NM_001302531.1;extra_copy_number=0
CM058250.1	Liftoff	exon	11935365	11935548	.	+	.	ID=exon-NM_001302531.1-8;Parent=rna-NM_001302531.1;Dbxref=GeneID:13982,GenBank:NM_001302531.1,MGI:MGI:1352467;gbkey=mRNA;gene=Esr1;product=estrogen receptor 1 (alpha)%2C transcript variant 2;tag=RefSeq Select;transcript_id=NM_001302531.1;extra_copy_number=0
CM058250.1	Liftoff	exon	11938724	11943168	.	+	.	ID=exon-NM_001302531.1-9;Parent=rna-NM_001302531.1;Dbxref=GeneID:13982,GenBank:NM_001302531.1,MGI:MGI:1352467;gbkey=mRNA;gene=Esr1;product=estrogen receptor 1 (alpha)%2C transcript variant 2;tag=RefSeq Select;transcript_id=NM_001302531.1;extra_copy_number=0
CM058250.1	Liftoff	CDS	11649794	11650257	.	+	.	ID=cds-NP_001289460.1;Parent=rna-NM_001302531.1;Dbxref=CCDS:CCDS56678.1,GeneID:13982,GenBank:NP_001289460.1,MGI:MGI:1352467;Name=NP_001289460.1;Note=isoform 1 is encoded by transcript variant 2;gbkey=CDS;gene=Esr1;product=estrogen receptor isoform 1;protein_id=NP_001289460.1;tag=RefSeq Select;extra_copy_number=0
CM058250.1	Liftoff	CDS	11684027	11684217	.	+	.	ID=cds-NP_001289460.1;Parent=rna-NM_001302531.1;Dbxref=CCDS:CCDS56678.1,GeneID:13982,GenBank:NP_001289460.1,MGI:MGI:1352467;Name=NP_001289460.1;Note=isoform 1 is encoded by transcript variant 2;gbkey=CDS;gene=Esr1;product=estrogen receptor isoform 1;protein_id=NP_001289460.1;tag=RefSeq Select;extra_copy_number=0
CM058250.1	Liftoff	CDS	11721275	11721391	.	+	.	ID=cds-NP_001289460.1;Parent=rna-NM_001302531.1;Dbxref=CCDS:CCDS56678.1,GeneID:13982,GenBank:NP_001289460.1,MGI:MGI:1352467;Name=NP_001289460.1;Note=isoform 1 is encoded by transcript variant 2;gbkey=CDS;gene=Esr1;product=estrogen receptor isoform 1;protein_id=NP_001289460.1;tag=RefSeq Select;extra_copy_number=0
CM058250.1	Liftoff	CDS	11794282	11794617	.	+	.	ID=cds-NP_001289460.1;Parent=rna-NM_001302531.1;Dbxref=CCDS:CCDS56678.1,GeneID:13982,GenBank:NP_001289460.1,MGI:MGI:1352467;Name=NP_001289460.1;Note=isoform 1 is encoded by transcript variant 2;gbkey=CDS;gene=Esr1;product=estrogen receptor isoform 1;protein_id=NP_001289460.1;tag=RefSeq Select;extra_copy_number=0
CM058250.1	Liftoff	CDS	11876743	11876881	.	+	.	ID=cds-NP_001289460.1;Parent=rna-NM_001302531.1;Dbxref=CCDS:CCDS56678.1,GeneID:13982,GenBank:NP_001289460.1,MGI:MGI:1352467;Name=NP_001289460.1;Note=isoform 1 is encoded by transcript variant 2;gbkey=CDS;gene=Esr1;product=estrogen receptor isoform 1;protein_id=NP_001289460.1;tag=RefSeq Select;extra_copy_number=0
CM058250.1	Liftoff	CDS	11906692	11906825	.	+	.	ID=cds-NP_001289460.1;Parent=rna-NM_001302531.1;Dbxref=CCDS:CCDS56678.1,GeneID:13982,GenBank:NP_001289460.1,MGI:MGI:1352467;Name=NP_001289460.1;Note=isoform 1 is encoded by transcript variant 2;gbkey=CDS;gene=Esr1;product=estrogen receptor isoform 1;protein_id=NP_001289460.1;tag=RefSeq Select;extra_copy_number=0
CM058250.1	Liftoff	CDS	11935365	11935548	.	+	.	ID=cds-NP_001289460.1;Parent=rna-NM_001302531.1;Dbxref=CCDS:CCDS56678.1,GeneID:13982,GenBank:NP_001289460.1,MGI:MGI:1352467;Name=NP_001289460.1;Note=isoform 1 is encoded by transcript variant 2;gbkey=CDS;gene=Esr1;product=estrogen receptor isoform 1;protein_id=NP_001289460.1;tag=RefSeq Select;extra_copy_number=0
CM058250.1	Liftoff	CDS	11938724	11938958	.	+	.	ID=cds-NP_001289460.1;Parent=rna-NM_001302531.1;Dbxref=CCDS:CCDS56678.1,GeneID:13982,GenBank:NP_001289460.1,MGI:MGI:1352467;Name=NP_001289460.1;Note=isoform 1 is encoded by transcript variant 2;gbkey=CDS;gene=Esr1;product=estrogen receptor isoform 1;protein_id=NP_001289460.1;tag=RefSeq Select;extra_copy_number=0
CM058250.1	Liftoff	mRNA	11647568	11904869	.	+	.	ID=rna-NM_001302533.1;Parent=gene-Esr1;Dbxref=GeneID:13982,GenBank:NM_001302533.1,MGI:MGI:1352467;Name=NM_001302533.1;gbkey=mRNA;gene=Esr1;product=estrogen receptor 1 (alpha)%2C transcript variant 4;transcript_id=NM_001302533.1;matches_ref_protein=True;valid_ORF=True;extra_copy_number=0
CM058250.1	Liftoff	exon	11647568	11647704	.	+	.	ID=exon-NM_001302533.1-1;Parent=rna-NM_001302533.1;Dbxref=GeneID:13982,GenBank:NM_001302533.1,MGI:MGI:1352467;gbkey=mRNA;gene=Esr1;product=estrogen receptor 1 (alpha)%2C transcript variant 4;transcript_id=NM_001302533.1;extra_copy_number=0
CM058250.1	Liftoff	exon	11649723	11650257	.	+	.	ID=exon-NM_001302533.1-2;Parent=rna-NM_001302533.1;Dbxref=GeneID:13982,GenBank:NM_001302533.1,MGI:MGI:1352467;gbkey=mRNA;gene=Esr1;product=estrogen receptor 1 (alpha)%2C transcript variant 4;transcript_id=NM_001302533.1;extra_copy_number=0
CM058250.1	Liftoff	exon	11684027	11684217	.	+	.	ID=exon-NM_001302533.1-3;Parent=rna-NM_001302533.1;Dbxref=GeneID:13982,GenBank:NM_001302533.1,MGI:MGI:1352467;gbkey=mRNA;gene=Esr1;product=estrogen receptor 1 (alpha)%2C transcript variant 4;transcript_id=NM_001302533.1;extra_copy_number=0
CM058250.1	Liftoff	exon	11721275	11721391	.	+	.	ID=exon-NM_001302533.1-4;Parent=rna-NM_001302533.1;Dbxref=GeneID:13982,GenBank:NM_001302533.1,MGI:MGI:1352467;gbkey=mRNA;gene=Esr1;product=estrogen receptor 1 (alpha)%2C transcript variant 4;transcript_id=NM_001302533.1;extra_copy_number=0
CM058250.1	Liftoff	exon	11794282	11794617	.	+	.	ID=exon-NM_001302533.1-5;Parent=rna-NM_001302533.1;Dbxref=GeneID:13982,GenBank:NM_001302533.1,MGI:MGI:1352467;gbkey=mRNA;gene=Esr1;product=estrogen receptor 1 (alpha)%2C transcript variant 4;transcript_id=NM_001302533.1;extra_copy_number=0
CM058250.1	Liftoff	exon	11876743	11876881	.	+	.	ID=exon-NM_001302533.1-6;Parent=rna-NM_001302533.1;Dbxref=GeneID:13982,GenBank:NM_001302533.1,MGI:MGI:1352467;gbkey=mRNA;gene=Esr1;product=estrogen receptor 1 (alpha)%2C transcript variant 4;transcript_id=NM_001302533.1;extra_copy_number=0
CM058250.1	Liftoff	exon	11902234	11902315	.	+	.	ID=exon-NM_001302533.1-7;Parent=rna-NM_001302533.1;Dbxref=GeneID:13982,GenBank:NM_001302533.1,MGI:MGI:1352467;gbkey=mRNA;gene=Esr1;product=estrogen receptor 1 (alpha)%2C transcript variant 4;transcript_id=NM_001302533.1;extra_copy_number=0
CM058250.1	Liftoff	exon	11903677	11904869	.	+	.	ID=exon-NM_001302533.1-8;Parent=rna-NM_001302533.1;Dbxref=GeneID:13982,GenBank:NM_001302533.1,MGI:MGI:1352467;gbkey=mRNA;gene=Esr1;product=estrogen receptor 1 (alpha)%2C transcript variant 4;transcript_id=NM_001302533.1;extra_copy_number=0
CM058250.1	Liftoff	CDS	11649794	11650257	.	+	.	ID=cds-NP_001289462.1;Parent=rna-NM_001302533.1;Dbxref=GeneID:13982,GenBank:NP_001289462.1,MGI:MGI:1352467;Name=NP_001289462.1;Note=isoform 2 is encoded by transcript variant 4;gbkey=CDS;gene=Esr1;product=estrogen receptor isoform 2;protein_id=NP_001289462.1;extra_copy_number=0
CM058250.1	Liftoff	CDS	11684027	11684217	.	+	.	ID=cds-NP_001289462.1;Parent=rna-NM_001302533.1;Dbxref=GeneID:13982,GenBank:NP_001289462.1,MGI:MGI:1352467;Name=NP_001289462.1;Note=isoform 2 is encoded by transcript variant 4;gbkey=CDS;gene=Esr1;product=estrogen receptor isoform 2;protein_id=NP_001289462.1;extra_copy_number=0
CM058250.1	Liftoff	CDS	11721275	11721391	.	+	.	ID=cds-NP_001289462.1;Parent=rna-NM_001302533.1;Dbxref=GeneID:13982,GenBank:NP_001289462.1,MGI:MGI:1352467;Name=NP_001289462.1;Note=isoform 2 is encoded by transcript variant 4;gbkey=CDS;gene=Esr1;product=estrogen receptor isoform 2;protein_id=NP_001289462.1;extra_copy_number=0
CM058250.1	Liftoff	CDS	11794282	11794617	.	+	.	ID=cds-NP_001289462.1;Parent=rna-NM_001302533.1;Dbxref=GeneID:13982,GenBank:NP_001289462.1,MGI:MGI:1352467;Name=NP_001289462.1;Note=isoform 2 is encoded by transcript variant 4;gbkey=CDS;gene=Esr1;product=estrogen receptor isoform 2;protein_id=NP_001289462.1;extra_copy_number=0
CM058250.1	Liftoff	CDS	11876743	11876881	.	+	.	ID=cds-NP_001289462.1;Parent=rna-NM_001302533.1;Dbxref=GeneID:13982,GenBank:NP_001289462.1,MGI:MGI:1352467;Name=NP_001289462.1;Note=isoform 2 is encoded by transcript variant 4;gbkey=CDS;gene=Esr1;product=estrogen receptor isoform 2;protein_id=NP_001289462.1;extra_copy_number=0
CM058250.1	Liftoff	CDS	11902234	11902315	.	+	.	ID=cds-NP_001289462.1;Parent=rna-NM_001302533.1;Dbxref=GeneID:13982,GenBank:NP_001289462.1,MGI:MGI:1352467;Name=NP_001289462.1;Note=isoform 2 is encoded by transcript variant 4;gbkey=CDS;gene=Esr1;product=estrogen receptor isoform 2;protein_id=NP_001289462.1;extra_copy_number=0
CM058250.1	Liftoff	CDS	11903677	11903847	.	+	.	ID=cds-NP_001289462.1;Parent=rna-NM_001302533.1;Dbxref=GeneID:13982,GenBank:NP_001289462.1,MGI:MGI:1352467;Name=NP_001289462.1;Note=isoform 2 is encoded by transcript variant 4;gbkey=CDS;gene=Esr1;product=estrogen receptor isoform 2;protein_id=NP_001289462.1;extra_copy_number=0
CM058250.1	Liftoff	mRNA	11649339	11941037	.	+	.	ID=rna-XM_006512433.5;Parent=gene-Esr1;Dbxref=GeneID:13982,GenBank:XM_006512433.5,MGI:MGI:1352467;Name=XM_006512433.5;gbkey=mRNA;gene=Esr1;model_evidence=Supporting evidence includes similarity to: 5 mRNAs%2C 6 ESTs%2C 68 Proteins%2C 159 long SRA reads%2C and 100%25 coverage of the annotated genomic feature by RNAseq alignments%2C including 13 samples with support for all annotated introns;product=estrogen receptor 1 (alpha)%2C transcript variant X3;transcript_id=XM_006512433.5;matches_ref_protein=True;valid_ORF=True;extra_copy_number=0
CM058250.1	Liftoff	exon	11649339	11649521	.	+	.	ID=exon-XM_006512433.5-1;Parent=rna-XM_006512433.5;Dbxref=GeneID:13982,GenBank:XM_006512433.5,MGI:MGI:1352467;gbkey=mRNA;gene=Esr1;product=estrogen receptor 1 (alpha)%2C transcript variant X3;transcript_id=XM_006512433.5;extra_copy_number=0
CM058250.1	Liftoff	exon	11649723	11650257	.	+	.	ID=exon-XM_006512433.5-2;Parent=rna-XM_006512433.5;Dbxref=GeneID:13982,GenBank:XM_006512433.5,MGI:MGI:1352467;gbkey=mRNA;gene=Esr1;product=estrogen receptor 1 (alpha)%2C transcript variant X3;transcript_id=XM_006512433.5;extra_copy_number=0
CM058250.1	Liftoff	exon	11684027	11684217	.	+	.	ID=exon-XM_006512433.5-3;Parent=rna-XM_006512433.5;Dbxref=GeneID:13982,GenBank:XM_006512433.5,MGI:MGI:1352467;gbkey=mRNA;gene=Esr1;product=estrogen receptor 1 (alpha)%2C transcript variant X3;transcript_id=XM_006512433.5;extra_copy_number=0
CM058250.1	Liftoff	exon	11721275	11721391	.	+	.	ID=exon-XM_006512433.5-4;Parent=rna-XM_006512433.5;Dbxref=GeneID:13982,GenBank:XM_006512433.5,MGI:MGI:1352467;gbkey=mRNA;gene=Esr1;product=estrogen receptor 1 (alpha)%2C transcript variant X3;transcript_id=XM_006512433.5;extra_copy_number=0
CM058250.1	Liftoff	exon	11794282	11794617	.	+	.	ID=exon-XM_006512433.5-5;Parent=rna-XM_006512433.5;Dbxref=GeneID:13982,GenBank:XM_006512433.5,MGI:MGI:1352467;gbkey=mRNA;gene=Esr1;product=estrogen receptor 1 (alpha)%2C transcript variant X3;transcript_id=XM_006512433.5;extra_copy_number=0
CM058250.1	Liftoff	exon	11876743	11876881	.	+	.	ID=exon-XM_006512433.5-6;Parent=rna-XM_006512433.5;Dbxref=GeneID:13982,GenBank:XM_006512433.5,MGI:MGI:1352467;gbkey=mRNA;gene=Esr1;product=estrogen receptor 1 (alpha)%2C transcript variant X3;transcript_id=XM_006512433.5;extra_copy_number=0
CM058250.1	Liftoff	exon	11906692	11906825	.	+	.	ID=exon-XM_006512433.5-7;Parent=rna-XM_006512433.5;Dbxref=GeneID:13982,GenBank:XM_006512433.5,MGI:MGI:1352467;gbkey=mRNA;gene=Esr1;product=estrogen receptor 1 (alpha)%2C transcript variant X3;transcript_id=XM_006512433.5;extra_copy_number=0
CM058250.1	Liftoff	exon	11935365	11935548	.	+	.	ID=exon-XM_006512433.5-8;Parent=rna-XM_006512433.5;Dbxref=GeneID:13982,GenBank:XM_006512433.5,MGI:MGI:1352467;gbkey=mRNA;gene=Esr1;product=estrogen receptor 1 (alpha)%2C transcript variant X3;transcript_id=XM_006512433.5;extra_copy_number=0
CM058250.1	Liftoff	exon	11938724	11941037	.	+	.	ID=exon-XM_006512433.5-9;Parent=rna-XM_006512433.5;Dbxref=GeneID:13982,GenBank:XM_006512433.5,MGI:MGI:1352467;gbkey=mRNA;gene=Esr1;product=estrogen receptor 1 (alpha)%2C transcript variant X3;transcript_id=XM_006512433.5;extra_copy_number=0
CM058250.1	Liftoff	CDS	11649794	11650257	.	+	.	ID=cds-XP_006512496.1;Parent=rna-XM_006512433.5;Dbxref=GeneID:13982,GenBank:XP_006512496.1,MGI:MGI:1352467;Name=XP_006512496.1;gbkey=CDS;gene=Esr1;product=estrogen receptor isoform X1;protein_id=XP_006512496.1;extra_copy_number=0
CM058250.1	Liftoff	CDS	11684027	11684217	.	+	.	ID=cds-XP_006512496.1;Parent=rna-XM_006512433.5;Dbxref=GeneID:13982,GenBank:XP_006512496.1,MGI:MGI:1352467;Name=XP_006512496.1;gbkey=CDS;gene=Esr1;product=estrogen receptor isoform X1;protein_id=XP_006512496.1;extra_copy_number=0
CM058250.1	Liftoff	CDS	11721275	11721391	.	+	.	ID=cds-XP_006512496.1;Parent=rna-XM_006512433.5;Dbxref=GeneID:13982,GenBank:XP_006512496.1,MGI:MGI:1352467;Name=XP_006512496.1;gbkey=CDS;gene=Esr1;product=estrogen receptor isoform X1;protein_id=XP_006512496.1;extra_copy_number=0
CM058250.1	Liftoff	CDS	11794282	11794617	.	+	.	ID=cds-XP_006512496.1;Parent=rna-XM_006512433.5;Dbxref=GeneID:13982,GenBank:XP_006512496.1,MGI:MGI:1352467;Name=XP_006512496.1;gbkey=CDS;gene=Esr1;product=estrogen receptor isoform X1;protein_id=XP_006512496.1;extra_copy_number=0
CM058250.1	Liftoff	CDS	11876743	11876881	.	+	.	ID=cds-XP_006512496.1;Parent=rna-XM_006512433.5;Dbxref=GeneID:13982,GenBank:XP_006512496.1,MGI:MGI:1352467;Name=XP_006512496.1;gbkey=CDS;gene=Esr1;product=estrogen receptor isoform X1;protein_id=XP_006512496.1;extra_copy_number=0
CM058250.1	Liftoff	CDS	11906692	11906825	.	+	.	ID=cds-XP_006512496.1;Parent=rna-XM_006512433.5;Dbxref=GeneID:13982,GenBank:XP_006512496.1,MGI:MGI:1352467;Name=XP_006512496.1;gbkey=CDS;gene=Esr1;product=estrogen receptor isoform X1;protein_id=XP_006512496.1;extra_copy_number=0
CM058250.1	Liftoff	CDS	11935365	11935548	.	+	.	ID=cds-XP_006512496.1;Parent=rna-XM_006512433.5;Dbxref=GeneID:13982,GenBank:XP_006512496.1,MGI:MGI:1352467;Name=XP_006512496.1;gbkey=CDS;gene=Esr1;product=estrogen receptor isoform X1;protein_id=XP_006512496.1;extra_copy_number=0
CM058250.1	Liftoff	CDS	11938724	11938958	.	+	.	ID=cds-XP_006512496.1;Parent=rna-XM_006512433.5;Dbxref=GeneID:13982,GenBank:XP_006512496.1,MGI:MGI:1352467;Name=XP_006512496.1;gbkey=CDS;gene=Esr1;product=estrogen receptor isoform X1;protein_id=XP_006512496.1;extra_copy_number=0
CM058250.1	Liftoff	transcript	11549391	11830508	.	+	.	ID=rna-NR_126357.1;Parent=gene-Esr1;Dbxref=GeneID:13982,GenBank:NR_126357.1,MGI:MGI:1352467;Name=NR_126357.1;gbkey=misc_RNA;gene=Esr1;product=estrogen receptor 1 (alpha)%2C transcript variant 5;transcript_id=NR_126357.1;extra_copy_number=0
CM058250.1	Liftoff	exon	11549391	11549557	.	+	.	ID=exon-NR_126357.1-1;Parent=rna-NR_126357.1;Dbxref=GeneID:13982,GenBank:NR_126357.1,MGI:MGI:1352467;gbkey=misc_RNA;gene=Esr1;product=estrogen receptor 1 (alpha)%2C transcript variant 5;transcript_id=NR_126357.1;extra_copy_number=0
CM058250.1	Liftoff	exon	11606630	11606739	.	+	.	ID=exon-NR_126357.1-2;Parent=rna-NR_126357.1;Dbxref=GeneID:13982,GenBank:NR_126357.1,MGI:MGI:1352467;gbkey=misc_RNA;gene=Esr1;product=estrogen receptor 1 (alpha)%2C transcript variant 5;transcript_id=NR_126357.1;extra_copy_number=0
CM058250.1	Liftoff	exon	11649723	11650257	.	+	.	ID=exon-NR_126357.1-3;Parent=rna-NR_126357.1;Dbxref=GeneID:13982,GenBank:NR_126357.1,MGI:MGI:1352467;gbkey=misc_RNA;gene=Esr1;product=estrogen receptor 1 (alpha)%2C transcript variant 5;transcript_id=NR_126357.1;extra_copy_number=0
CM058250.1	Liftoff	exon	11684027	11684217	.	+	.	ID=exon-NR_126357.1-4;Parent=rna-NR_126357.1;Dbxref=GeneID:13982,GenBank:NR_126357.1,MGI:MGI:1352467;gbkey=misc_RNA;gene=Esr1;product=estrogen receptor 1 (alpha)%2C transcript variant 5;transcript_id=NR_126357.1;extra_copy_number=0
CM058250.1	Liftoff	exon	11721275	11721391	.	+	.	ID=exon-NR_126357.1-5;Parent=rna-NR_126357.1;Dbxref=GeneID:13982,GenBank:NR_126357.1,MGI:MGI:1352467;gbkey=misc_RNA;gene=Esr1;product=estrogen receptor 1 (alpha)%2C transcript variant 5;transcript_id=NR_126357.1;extra_copy_number=0
CM058250.1	Liftoff	exon	11794282	11794617	.	+	.	ID=exon-NR_126357.1-6;Parent=rna-NR_126357.1;Dbxref=GeneID:13982,GenBank:NR_126357.1,MGI:MGI:1352467;gbkey=misc_RNA;gene=Esr1;product=estrogen receptor 1 (alpha)%2C transcript variant 5;transcript_id=NR_126357.1;extra_copy_number=0
CM058250.1	Liftoff	exon	11829365	11829469	.	+	.	ID=exon-NR_126357.1-7;Parent=rna-NR_126357.1;Dbxref=GeneID:13982,GenBank:NR_126357.1,MGI:MGI:1352467;gbkey=misc_RNA;gene=Esr1;product=estrogen receptor 1 (alpha)%2C transcript variant 5;transcript_id=NR_126357.1;extra_copy_number=0
CM058250.1	Liftoff	exon	11829619	11830508	.	+	.	ID=exon-NR_126357.1-8;Parent=rna-NR_126357.1;Dbxref=GeneID:13982,GenBank:NR_126357.1,MGI:MGI:1352467;gbkey=misc_RNA;gene=Esr1;product=estrogen receptor 1 (alpha)%2C transcript variant 5;transcript_id=NR_126357.1;extra_copy_number=0
CM058250.1	Liftoff	match	11549674	11550057	.	+	.	ID=d2bd3044-b2b0-40d5-9ef3-a7844d1b4f90;Target=NG_151963.1 1 384 +;assembly_bases_aln=384;assembly_bases_seq=384;bit_score=715.683;blast_aligner=1;blast_score=384;common_component=0;e_value=0;filter_score=0;for_remapping=2;gap_count=0;hsp_percent_coverage=100;matchable_bases=384;matched_bases=384;num_ident=384;num_mismatch=0;pct_coverage=100;pct_coverage_hiqual=100;pct_identity_gap=100;pct_identity_gapopen_only=100;pct_identity_ungap=100;rank=1;weighted_identity=1;coverage=1.0;sequence_ID=1.0;extra_copy_number=0;copy_num_ID=d2bd3044-b2b0-40d5-9ef3-a7844d1b4f90_0
CM058250.1	Liftoff	enhancer	11549774	11549957	.	.	.	ID=id-GeneID:128926308;Dbxref=GeneID:128926308;Note=cis-regulatory module chr10:5733988-5734171 (MGSCv37/mm9 assembly coordinates);experiment=EXISTENCE:reporter gene assay evidence [ECO:0000049][PMID:25872643];function=activates a minimal SCP1 promoter by CapStarr-seq with weak activity in P5424 T cells {active_cell/tissue: P5424 T cell};gbkey=regulatory;regulatory_class=enhancer;coverage=1.0;sequence_ID=1.0;extra_copy_number=0;copy_num_ID=id-GeneID:128926308_0
CM058250.1	Liftoff	biological_region	11549774	11549957	.	+	.	ID=id-GeneID:128926308-2;Dbxref=GeneID:128926308;Name=biological region;gbkey=Region;standard_name=CapStarr-seq enhancer MGSCv37_chr10:5733988-5734171;coverage=1.0;sequence_ID=1.0;extra_copy_number=0;copy_num_ID=id-GeneID:128926308-2_0
CM058250.1	Liftoff	gene	11957684	12488727	.	-	.	ID=gene-Syne1;Dbxref=GeneID:64009,MGI:MGI:1927152;Name=Syne1;description=spectrin repeat containing%2C nuclear envelope 1;gbkey=Gene;gene=Syne1;gene_biotype=protein_coding;gene_synonym=8B,A330049M09Rik,C130039F11Rik,CPG2,KASH1,mKIAA1756,myne-1,Myne1;coverage=1.0;sequence_ID=0.999;valid_ORFs=35;extra_copy_number=0;copy_num_ID=gene-Syne1_0
CM058250.1	Liftoff	mRNA	11957684	12132215	.	-	.	ID=rna-NM_001079686.1;Parent=gene-Syne1;Dbxref=GeneID:64009,GenBank:NM_001079686.1,MGI:MGI:1927152;Name=NM_001079686.1;gbkey=mRNA;gene=Syne1;product=spectrin repeat containing%2C nuclear envelope 1%2C transcript variant 3;transcript_id=NM_001079686.1;matches_ref_protein=True;valid_ORF=True;extra_copy_number=0
CM058250.1	Liftoff	exon	11957684	11959739	.	-	.	ID=exon-NM_001079686.1-55;Parent=rna-NM_001079686.1;Dbxref=GeneID:64009,GenBank:NM_001079686.1,MGI:MGI:1927152;gbkey=mRNA;gene=Syne1;product=spectrin repeat containing%2C nuclear envelope 1%2C transcript variant 3;transcript_id=NM_001079686.1;extra_copy_number=0
CM058250.1	Liftoff	exon	11967872	11967930	.	-	.	ID=exon-NM_001079686.1-54;Parent=rna-NM_001079686.1;Dbxref=GeneID:64009,GenBank:NM_001079686.1,MGI:MGI:1927152;gbkey=mRNA;gene=Syne1;product=spectrin repeat containing%2C nuclear envelope 1%2C transcript variant 3;transcript_id=NM_001079686.1;extra_copy_number=0
CM058250.1	Liftoff	exon	11969262	11969354	.	-	.	ID=exon-NM_001079686.1-53;Parent=rna-NM_001079686.1;Dbxref=GeneID:64009,GenBank:NM_001079686.1,MGI:MGI:1927152;gbkey=mRNA;gene=Syne1;product=spectrin repeat containing%2C nuclear envelope 1%2C transcript variant 3;transcript_id=NM_001079686.1;extra_copy_number=0
CM058250.1	Liftoff	exon	11970413	11970625	.	-	.	ID=exon-NM_001079686.1-52;Parent=rna-NM_001079686.1;Dbxref=GeneID:64009,GenBank:NM_001079686.1,MGI:MGI:1927152;gbkey=mRNA;gene=Syne1;product=spectrin repeat containing%2C nuclear envelope 1%2C transcript variant 3;transcript_id=NM_001079686.1;extra_copy_number=0
CM058250.1	Liftoff	exon	11972429	11972557	.	-	.	ID=exon-NM_001079686.1-51;Parent=rna-NM_001079686.1;Dbxref=GeneID:64009,GenBank:NM_001079686.1,MGI:MGI:1927152;gbkey=mRNA;gene=Syne1;product=spectrin repeat containing%2C nuclear envelope 1%2C transcript variant 3;transcript_id=NM_001079686.1;extra_copy_number=0
CM058250.1	Liftoff	exon	11974712	11974912	.	-	.	ID=exon-NM_001079686.1-50;Parent=rna-NM_001079686.1;Dbxref=GeneID:64009,GenBank:NM_001079686.1,MGI:MGI:1927152;gbkey=mRNA;gene=Syne1;product=spectrin repeat containing%2C nuclear envelope 1%2C transcript variant 3;transcript_id=NM_001079686.1;extra_copy_number=0
CM058250.1	Liftoff	exon	11978260	11978471	.	-	.	ID=exon-NM_001079686.1-49;Parent=rna-NM_001079686.1;Dbxref=GeneID:64009,GenBank:NM_001079686.1,MGI:MGI:1927152;gbkey=mRNA;gene=Syne1;product=spectrin repeat containing%2C nuclear envelope 1%2C transcript variant 3;transcript_id=NM_001079686.1;extra_copy_number=0
CM058250.1	Liftoff	exon	11978957	11979080	.	-	.	ID=exon-NM_001079686.1-48;Parent=rna-NM_001079686.1;Dbxref=GeneID:64009,GenBank:NM_001079686.1,MGI:MGI:1927152;gbkey=mRNA;gene=Syne1;product=spectrin repeat containing%2C nuclear envelope 1%2C transcript variant 3;transcript_id=NM_001079686.1;extra_copy_number=0
CM058250.1	Liftoff	exon	11981107	11981249	.	-	.	ID=exon-NM_001079686.1-47;Parent=rna-NM_001079686.1;Dbxref=GeneID:64009,GenBank:NM_001079686.1,MGI:MGI:1927152;gbkey=mRNA;gene=Syne1;product=spectrin repeat containing%2C nuclear envelope 1%2C transcript variant 3;transcript_id=NM_001079686.1;extra_copy_number=0
CM058250.1	Liftoff	exon	11985027	11985354	.	-	.	ID=exon-NM_001079686.1-46;Parent=rna-NM_001079686.1;Dbxref=GeneID:64009,GenBank:NM_001079686.1,MGI:MGI:1927152;gbkey=mRNA;gene=Syne1;product=spectrin repeat containing%2C nuclear envelope 1%2C transcript variant 3;transcript_id=NM_001079686.1;extra_copy_number=0
CM058250.1	Liftoff	exon	11986220	11986411	.	-	.	ID=exon-NM_001079686.1-45;Parent=rna-NM_001079686.1;Dbxref=GeneID:64009,GenBank:NM_001079686.1,MGI:MGI:1927152;gbkey=mRNA;gene=Syne1;product=spectrin repeat containing%2C nuclear envelope 1%2C transcript variant 3;transcript_id=NM_001079686.1;extra_copy_number=0
CM058250.1	Liftoff	exon	11989771	11989908	.	-	.	ID=exon-NM_001079686.1-44;Parent=rna-NM_001079686.1;Dbxref=GeneID:64009,GenBank:NM_001079686.1,MGI:MGI:1927152;gbkey=mRNA;gene=Syne1;product=spectrin repeat containing%2C nuclear envelope 1%2C transcript variant 3;transcript_id=NM_001079686.1;extra_copy_number=0
CM058250.1	Liftoff	exon	11990152	11990334	.	-	.	ID=exon-NM_001079686.1-43;Parent=rna-NM_001079686.1;Dbxref=GeneID:64009,GenBank:NM_001079686.1,MGI:MGI:1927152;gbkey=mRNA;gene=Syne1;product=spectrin repeat containing%2C nuclear envelope 1%2C transcript variant 3;transcript_id=NM_001079686.1;extra_copy_number=0
CM058250.1	Liftoff	exon	11993873	11994023	.	-	.	ID=exon-NM_001079686.1-42;Parent=rna-NM_001079686.1;Dbxref=GeneID:64009,GenBank:NM_001079686.1,MGI:MGI:1927152;gbkey=mRNA;gene=Syne1;product=spectrin repeat containing%2C nuclear envelope 1%2C transcript variant 3;transcript_id=NM_001079686.1;extra_copy_number=0
CM058250.1	Liftoff	exon	11995276	11995463	.	-	.	ID=exon-NM_001079686.1-41;Parent=rna-NM_001079686.1;Dbxref=GeneID:64009,GenBank:NM_001079686.1,MGI:MGI:1927152;gbkey=mRNA;gene=Syne1;product=spectrin repeat containing%2C nuclear envelope 1%2C transcript variant 3;transcript_id=NM_001079686.1;extra_copy_number=0
CM058250.1	Liftoff	exon	11998887	11999049	.	-	.	ID=exon-NM_001079686.1-40;Parent=rna-NM_001079686.1;Dbxref=GeneID:64009,GenBank:NM_001079686.1,MGI:MGI:1927152;gbkey=mRNA;gene=Syne1;product=spectrin repeat containing%2C nuclear envelope 1%2C transcript variant 3;transcript_id=NM_001079686.1;extra_copy_number=0
CM058250.1	Liftoff	exon	12009537	12009703	.	-	.	ID=exon-NM_001079686.1-39;Parent=rna-NM_001079686.1;Dbxref=GeneID:64009,GenBank:NM_001079686.1,MGI:MGI:1927152;gbkey=mRNA;gene=Syne1;product=spectrin repeat containing%2C nuclear envelope 1%2C transcript variant 3;transcript_id=NM_001079686.1;extra_copy_number=0
CM058250.1	Liftoff	exon	12013293	12013451	.	-	.	ID=exon-NM_001079686.1-38;Parent=rna-NM_001079686.1;Dbxref=GeneID:64009,GenBank:NM_001079686.1,MGI:MGI:1927152;gbkey=mRNA;gene=Syne1;product=spectrin repeat containing%2C nuclear envelope 1%2C transcript variant 3;transcript_id=NM_001079686.1;extra_copy_number=0
CM058250.1	Liftoff	exon	12021328	12021483	.	-	.	ID=exon-NM_001079686.1-37;Parent=rna-NM_001079686.1;Dbxref=GeneID:64009,GenBank:NM_001079686.1,MGI:MGI:1927152;gbkey=mRNA;gene=Syne1;product=spectrin repeat containing%2C nuclear envelope 1%2C transcript variant 3;transcript_id=NM_001079686.1;extra_copy_number=0
CM058250.1	Liftoff	exon	12024172	12024297	.	-	.	ID=exon-NM_001079686.1-36;Parent=rna-NM_001079686.1;Dbxref=GeneID:64009,GenBank:NM_001079686.1,MGI:MGI:1927152;gbkey=mRNA;gene=Syne1;product=spectrin repeat containing%2C nuclear envelope 1%2C transcript variant 3;transcript_id=NM_001079686.1;extra_copy_number=0
CM058250.1	Liftoff	exon	12034989	12035183	.	-	.	ID=exon-NM_001079686.1-35;Parent=rna-NM_001079686.1;Dbxref=GeneID:64009,GenBank:NM_001079686.1,MGI:MGI:1927152;gbkey=mRNA;gene=Syne1;product=spectrin repeat containing%2C nuclear envelope 1%2C transcript variant 3;transcript_id=NM_001079686.1;extra_copy_number=0
CM058250.1	Liftoff	exon	12036864	12037098	.	-	.	ID=exon-NM_001079686.1-34;Parent=rna-NM_001079686.1;Dbxref=GeneID:64009,GenBank:NM_001079686.1,MGI:MGI:1927152;gbkey=mRNA;gene=Syne1;product=spectrin repeat containing%2C nuclear envelope 1%2C transcript variant 3;transcript_id=NM_001079686.1;extra_copy_number=0
CM058250.1	Liftoff	exon	12039834	12039928	.	-	.	ID=exon-NM_001079686.1-33;Parent=rna-NM_001079686.1;Dbxref=GeneID:64009,GenBank:NM_001079686.1,MGI:MGI:1927152;gbkey=mRNA;gene=Syne1;product=spectrin repeat containing%2C nuclear envelope 1%2C transcript variant 3;transcript_id=NM_001079686.1;extra_copy_number=0
CM058250.1	Liftoff	exon	12041140	12041287	.	-	.	ID=exon-NM_001079686.1-32;Parent=rna-NM_001079686.1;Dbxref=GeneID:64009,GenBank:NM_001079686.1,MGI:MGI:1927152;gbkey=mRNA;gene=Syne1;product=spectrin repeat containing%2C nuclear envelope 1%2C transcript variant 3;transcript_id=NM_001079686.1;extra_copy_number=0
CM058250.1	Liftoff	exon	12042318	12042472	.	-	.	ID=exon-NM_001079686.1-31;Parent=rna-NM_001079686.1;Dbxref=GeneID:64009,GenBank:NM_001079686.1,MGI:MGI:1927152;gbkey=mRNA;gene=Syne1;product=spectrin repeat containing%2C nuclear envelope 1%2C transcript variant 3;transcript_id=NM_001079686.1;extra_copy_number=0
CM058250.1	Liftoff	exon	12045317	12045463	.	-	.	ID=exon-NM_001079686.1-30;Parent=rna-NM_001079686.1;Dbxref=GeneID:64009,GenBank:NM_001079686.1,MGI:MGI:1927152;gbkey=mRNA;gene=Syne1;product=spectrin repeat containing%2C nuclear envelope 1%2C transcript variant 3;transcript_id=NM_001079686.1;extra_copy_number=0
CM058250.1	Liftoff	exon	12046026	12046208	.	-	.	ID=exon-NM_001079686.1-29;Parent=rna-NM_001079686.1;Dbxref=GeneID:64009,GenBank:NM_001079686.1,MGI:MGI:1927152;gbkey=mRNA;gene=Syne1;product=spectrin repeat containing%2C nuclear envelope 1%2C transcript variant 3;transcript_id=NM_001079686.1;extra_copy_number=0
CM058250.1	Liftoff	exon	12048337	12048541	.	-	.	ID=exon-NM_001079686.1-28;Parent=rna-NM_001079686.1;Dbxref=GeneID:64009,GenBank:NM_001079686.1,MGI:MGI:1927152;gbkey=mRNA;gene=Syne1;product=spectrin repeat containing%2C nuclear envelope 1%2C transcript variant 3;transcript_id=NM_001079686.1;extra_copy_number=0
CM058250.1	Liftoff	exon	12048881	12049014	.	-	.	ID=exon-NM_001079686.1-27;Parent=rna-NM_001079686.1;Dbxref=GeneID:64009,GenBank:NM_001079686.1,MGI:MGI:1927152;gbkey=mRNA;gene=Syne1;product=spectrin repeat containing%2C nuclear envelope 1%2C transcript variant 3;transcript_id=NM_001079686.1;extra_copy_number=0
CM058250.1	Liftoff	exon	12051456	12051626	.	-	.	ID=exon-NM_001079686.1-26;Parent=rna-NM_001079686.1;Dbxref=GeneID:64009,GenBank:NM_001079686.1,MGI:MGI:1927152;gbkey=mRNA;gene=Syne1;product=spectrin repeat containing%2C nuclear envelope 1%2C transcript variant 3;transcript_id=NM_001079686.1;extra_copy_number=0
CM058250.1	Liftoff	exon	12054473	12054628	.	-	.	ID=exon-NM_001079686.1-25;Parent=rna-NM_001079686.1;Dbxref=GeneID:64009,GenBank:NM_001079686.1,MGI:MGI:1927152;gbkey=mRNA;gene=Syne1;product=spectrin repeat containing%2C nuclear envelope 1%2C transcript variant 3;transcript_id=NM_001079686.1;extra_copy_number=0
CM058250.1	Liftoff	exon	12060489	12060644	.	-	.	ID=exon-NM_001079686.1-24;Parent=rna-NM_001079686.1;Dbxref=GeneID:64009,GenBank:NM_001079686.1,MGI:MGI:1927152;gbkey=mRNA;gene=Syne1;product=spectrin repeat containing%2C nuclear envelope 1%2C transcript variant 3;transcript_id=NM_001079686.1;extra_copy_number=0
CM058250.1	Liftoff	exon	12061163	12061339	.	-	.	ID=exon-NM_001079686.1-23;Parent=rna-NM_001079686.1;Dbxref=GeneID:64009,GenBank:NM_001079686.1,MGI:MGI:1927152;gbkey=mRNA;gene=Syne1;product=spectrin repeat containing%2C nuclear envelope 1%2C transcript variant 3;transcript_id=NM_001079686.1;extra_copy_number=0
CM058250.1	Liftoff	exon	12062322	12062471	.	-	.	ID=exon-NM_001079686.1-22;Parent=rna-NM_001079686.1;Dbxref=GeneID:64009,GenBank:NM_001079686.1,MGI:MGI:1927152;gbkey=mRNA;gene=Syne1;product=spectrin repeat containing%2C nuclear envelope 1%2C transcript variant 3;transcript_id=NM_001079686.1;extra_copy_number=0
CM058250.1	Liftoff	exon	12064168	12064350	.	-	.	ID=exon-NM_001079686.1-21;Parent=rna-NM_001079686.1;Dbxref=GeneID:64009,GenBank:NM_001079686.1,MGI:MGI:1927152;gbkey=mRNA;gene=Syne1;product=spectrin repeat containing%2C nuclear envelope 1%2C transcript variant 3;transcript_id=NM_001079686.1;extra_copy_number=0
CM058250.1	Liftoff	exon	12064702	12064834	.	-	.	ID=exon-NM_001079686.1-20;Parent=rna-NM_001079686.1;Dbxref=GeneID:64009,GenBank:NM_001079686.1,MGI:MGI:1927152;gbkey=mRNA;gene=Syne1;product=spectrin repeat containing%2C nuclear envelope 1%2C transcript variant 3;transcript_id=NM_001079686.1;extra_copy_number=0
CM058250.1	Liftoff	exon	12065888	12066084	.	-	.	ID=exon-NM_001079686.1-19;Parent=rna-NM_001079686.1;Dbxref=GeneID:64009,GenBank:NM_001079686.1,MGI:MGI:1927152;gbkey=mRNA;gene=Syne1;product=spectrin repeat containing%2C nuclear envelope 1%2C transcript variant 3;transcript_id=NM_001079686.1;extra_copy_number=0
CM058250.1	Liftoff	exon	12067518	12067649	.	-	.	ID=exon-NM_001079686.1-18;Parent=rna-NM_001079686.1;Dbxref=GeneID:64009,GenBank:NM_001079686.1,MGI:MGI:1927152;gbkey=mRNA;gene=Syne1;product=spectrin repeat containing%2C nuclear envelope 1%2C transcript variant 3;transcript_id=NM_001079686.1;extra_copy_number=0
CM058250.1	Liftoff	exon	12069416	12069589	.	-	.	ID=exon-NM_001079686.1-17;Parent=rna-NM_001079686.1;Dbxref=GeneID:64009,GenBank:NM_001079686.1,MGI:MGI:1927152;gbkey=mRNA;gene=Syne1;product=spectrin repeat containing%2C nuclear envelope 1%2C transcript variant 3;transcript_id=NM_001079686.1;extra_copy_number=0
CM058250.1	Liftoff	exon	12078320	12078520	.	-	.	ID=exon-NM_001079686.1-16;Parent=rna-NM_001079686.1;Dbxref=GeneID:64009,GenBank:NM_001079686.1,MGI:MGI:1927152;gbkey=mRNA;gene=Syne1;product=spectrin repeat containing%2C nuclear envelope 1%2C transcript variant 3;transcript_id=NM_001079686.1;extra_copy_number=0
CM058250.1	Liftoff	exon	12080658	12080777	.	-	.	ID=exon-NM_001079686.1-15;Parent=rna-NM_001079686.1;Dbxref=GeneID:64009,GenBank:NM_001079686.1,MGI:MGI:1927152;gbkey=mRNA;gene=Syne1;product=spectrin repeat containing%2C nuclear envelope 1%2C transcript variant 3;transcript_id=NM_001079686.1;extra_copy_number=0
CM058250.1	Liftoff	exon	12083761	12083862	.	-	.	ID=exon-NM_001079686.1-14;Parent=rna-NM_001079686.1;Dbxref=GeneID:64009,GenBank:NM_001079686.1,MGI:MGI:1927152;gbkey=mRNA;gene=Syne1;product=spectrin repeat containing%2C nuclear envelope 1%2C transcript variant 3;transcript_id=NM_001079686.1;extra_copy_number=0
CM058250.1	Liftoff	exon	12090607	12090816	.	-	.	ID=exon-NM_001079686.1-13;Parent=rna-NM_001079686.1;Dbxref=GeneID:64009,GenBank:NM_001079686.1,MGI:MGI:1927152;gbkey=mRNA;gene=Syne1;product=spectrin repeat containing%2C nuclear envelope 1%2C transcript variant 3;transcript_id=NM_001079686.1;extra_copy_number=0
CM058250.1	Liftoff	exon	12091371	12091526	.	-	.	ID=exon-NM_001079686.1-12;Parent=rna-NM_001079686.1;Dbxref=GeneID:64009,GenBank:NM_001079686.1,MGI:MGI:1927152;gbkey=mRNA;gene=Syne1;product=spectrin repeat containing%2C nuclear envelope 1%2C transcript variant 3;transcript_id=NM_001079686.1;extra_copy_number=0
CM058250.1	Liftoff	exon	12091972	12092103	.	-	.	ID=exon-NM_001079686.1-11;Parent=rna-NM_001079686.1;Dbxref=GeneID:64009,GenBank:NM_001079686.1,MGI:MGI:1927152;gbkey=mRNA;gene=Syne1;product=spectrin repeat containing%2C nuclear envelope 1%2C transcript variant 3;transcript_id=NM_001079686.1;extra_copy_number=0
CM058250.1	Liftoff	exon	12095129	12095267	.	-	.	ID=exon-NM_001079686.1-10;Parent=rna-NM_001079686.1;Dbxref=GeneID:64009,GenBank:NM_001079686.1,MGI:MGI:1927152;gbkey=mRNA;gene=Syne1;product=spectrin repeat containing%2C nuclear envelope 1%2C transcript variant 3;transcript_id=NM_001079686.1;extra_copy_number=0
CM058250.1	Liftoff	exon	12098961	12099070	.	-	.	ID=exon-NM_001079686.1-9;Parent=rna-NM_001079686.1;Dbxref=GeneID:64009,GenBank:NM_001079686.1,MGI:MGI:1927152;gbkey=mRNA;gene=Syne1;product=spectrin repeat containing%2C nuclear envelope 1%2C transcript variant 3;transcript_id=NM_001079686.1;extra_copy_number=0
CM058250.1	Liftoff	exon	12099843	12099974	.	-	.	ID=exon-NM_001079686.1-8;Parent=rna-NM_001079686.1;Dbxref=GeneID:64009,GenBank:NM_001079686.1,MGI:MGI:1927152;gbkey=mRNA;gene=Syne1;product=spectrin repeat containing%2C nuclear envelope 1%2C transcript variant 3;transcript_id=NM_001079686.1;extra_copy_number=0
CM058250.1	Liftoff	exon	12106199	12106390	.	-	.	ID=exon-NM_001079686.1-7;Parent=rna-NM_001079686.1;Dbxref=GeneID:64009,GenBank:NM_001079686.1,MGI:MGI:1927152;gbkey=mRNA;gene=Syne1;product=spectrin repeat containing%2C nuclear envelope 1%2C transcript variant 3;transcript_id=NM_001079686.1;extra_copy_number=0
CM058250.1	Liftoff	exon	12110400	12110573	.	-	.	ID=exon-NM_001079686.1-6;Parent=rna-NM_001079686.1;Dbxref=GeneID:64009,GenBank:NM_001079686.1,MGI:MGI:1927152;gbkey=mRNA;gene=Syne1;product=spectrin repeat containing%2C nuclear envelope 1%2C transcript variant 3;transcript_id=NM_001079686.1;extra_copy_number=0
CM058250.1	Liftoff	exon	12113234	12113428	.	-	.	ID=exon-NM_001079686.1-5;Parent=rna-NM_001079686.1;Dbxref=GeneID:64009,GenBank:NM_001079686.1,MGI:MGI:1927152;gbkey=mRNA;gene=Syne1;product=spectrin repeat containing%2C nuclear envelope 1%2C transcript variant 3;transcript_id=NM_001079686.1;extra_copy_number=0
CM058250.1	Liftoff	exon	12122904	12123065	.	-	.	ID=exon-NM_001079686.1-4;Parent=rna-NM_001079686.1;Dbxref=GeneID:64009,GenBank:NM_001079686.1,MGI:MGI:1927152;gbkey=mRNA;gene=Syne1;product=spectrin repeat containing%2C nuclear envelope 1%2C transcript variant 3;transcript_id=NM_001079686.1;extra_copy_number=0
CM058250.1	Liftoff	exon	12123261	12123428	.	-	.	ID=exon-NM_001079686.1-3;Parent=rna-NM_001079686.1;Dbxref=GeneID:64009,GenBank:NM_001079686.1,MGI:MGI:1927152;gbkey=mRNA;gene=Syne1;product=spectrin repeat containing%2C nuclear envelope 1%2C transcript variant 3;transcript_id=NM_001079686.1;extra_copy_number=0
CM058250.1	Liftoff	exon	12130540	12130680	.	-	.	ID=exon-NM_001079686.1-2;Parent=rna-NM_001079686.1;Dbxref=GeneID:64009,GenBank:NM_001079686.1,MGI:MGI:1927152;gbkey=mRNA;gene=Syne1;product=spectrin repeat containing%2C nuclear envelope 1%2C transcript variant 3;transcript_id=NM_001079686.1;extra_copy_number=0
CM058250.1	Liftoff	exon	12131981	12132215	.	-	.	ID=exon-NM_001079686.1-1;Parent=rna-NM_001079686.1;Dbxref=GeneID:64009,GenBank:NM_001079686.1,MGI:MGI:1927152;gbkey=mRNA;gene=Syne1;product=spectrin repeat containing%2C nuclear envelope 1%2C transcript variant 3;transcript_id=NM_001079686.1;extra_copy_number=0
CM058250.1	Liftoff	CDS	11959499	11959739	.	-	.	ID=cds-NP_001073154.1;Parent=rna-NM_001079686.1;Dbxref=GeneID:64009,GenBank:NP_001073154.1,MGI:MGI:1927152;Name=NP_001073154.1;Note=isoform 3 is encoded by transcript variant 3;gbkey=CDS;gene=Syne1;product=nesprin-1 isoform 3;protein_id=NP_001073154.1;extra_copy_number=0
CM058250.1	Liftoff	CDS	11967872	11967930	.	-	.	ID=cds-NP_001073154.1;Parent=rna-NM_001079686.1;Dbxref=GeneID:64009,GenBank:NP_001073154.1,MGI:MGI:1927152;Name=NP_001073154.1;Note=isoform 3 is encoded by transcript variant 3;gbkey=CDS;gene=Syne1;product=nesprin-1 isoform 3;protein_id=NP_001073154.1;extra_copy_number=0
CM058250.1	Liftoff	CDS	11969262	11969354	.	-	.	ID=cds-NP_001073154.1;Parent=rna-NM_001079686.1;Dbxref=GeneID:64009,GenBank:NP_001073154.1,MGI:MGI:1927152;Name=NP_001073154.1;Note=isoform 3 is encoded by transcript variant 3;gbkey=CDS;gene=Syne1;product=nesprin-1 isoform 3;protein_id=NP_001073154.1;extra_copy_number=0
CM058250.1	Liftoff	CDS	11970413	11970625	.	-	.	ID=cds-NP_001073154.1;Parent=rna-NM_001079686.1;Dbxref=GeneID:64009,GenBank:NP_001073154.1,MGI:MGI:1927152;Name=NP_001073154.1;Note=isoform 3 is encoded by transcript variant 3;gbkey=CDS;gene=Syne1;product=nesprin-1 isoform 3;protein_id=NP_001073154.1;extra_copy_number=0
CM058250.1	Liftoff	CDS	11972429	11972557	.	-	.	ID=cds-NP_001073154.1;Parent=rna-NM_001079686.1;Dbxref=GeneID:64009,GenBank:NP_001073154.1,MGI:MGI:1927152;Name=NP_001073154.1;Note=isoform 3 is encoded by transcript variant 3;gbkey=CDS;gene=Syne1;product=nesprin-1 isoform 3;protein_id=NP_001073154.1;extra_copy_number=0
CM058250.1	Liftoff	CDS	11974712	11974912	.	-	.	ID=cds-NP_001073154.1;Parent=rna-NM_001079686.1;Dbxref=GeneID:64009,GenBank:NP_001073154.1,MGI:MGI:1927152;Name=NP_001073154.1;Note=isoform 3 is encoded by transcript variant 3;gbkey=CDS;gene=Syne1;product=nesprin-1 isoform 3;protein_id=NP_001073154.1;extra_copy_number=0
CM058250.1	Liftoff	CDS	11978260	11978471	.	-	.	ID=cds-NP_001073154.1;Parent=rna-NM_001079686.1;Dbxref=GeneID:64009,GenBank:NP_001073154.1,MGI:MGI:1927152;Name=NP_001073154.1;Note=isoform 3 is encoded by transcript variant 3;gbkey=CDS;gene=Syne1;product=nesprin-1 isoform 3;protein_id=NP_001073154.1;extra_copy_number=0
CM058250.1	Liftoff	CDS	11978957	11979080	.	-	.	ID=cds-NP_001073154.1;Parent=rna-NM_001079686.1;Dbxref=GeneID:64009,GenBank:NP_001073154.1,MGI:MGI:1927152;Name=NP_001073154.1;Note=isoform 3 is encoded by transcript variant 3;gbkey=CDS;gene=Syne1;product=nesprin-1 isoform 3;protein_id=NP_001073154.1;extra_copy_number=0
CM058250.1	Liftoff	CDS	11981107	11981249	.	-	.	ID=cds-NP_001073154.1;Parent=rna-NM_001079686.1;Dbxref=GeneID:64009,GenBank:NP_001073154.1,MGI:MGI:1927152;Name=NP_001073154.1;Note=isoform 3 is encoded by transcript variant 3;gbkey=CDS;gene=Syne1;product=nesprin-1 isoform 3;protein_id=NP_001073154.1;extra_copy_number=0
CM058250.1	Liftoff	CDS	11985027	11985354	.	-	.	ID=cds-NP_001073154.1;Parent=rna-NM_001079686.1;Dbxref=GeneID:64009,GenBank:NP_001073154.1,MGI:MGI:1927152;Name=NP_001073154.1;Note=isoform 3 is encoded by transcript variant 3;gbkey=CDS;gene=Syne1;product=nesprin-1 isoform 3;protein_id=NP_001073154.1;extra_copy_number=0
CM058250.1	Liftoff	CDS	11986220	11986411	.	-	.	ID=cds-NP_001073154.1;Parent=rna-NM_001079686.1;Dbxref=GeneID:64009,GenBank:NP_001073154.1,MGI:MGI:1927152;Name=NP_001073154.1;Note=isoform 3 is encoded by transcript variant 3;gbkey=CDS;gene=Syne1;product=nesprin-1 isoform 3;protein_id=NP_001073154.1;extra_copy_number=0
CM058250.1	Liftoff	CDS	11989771	11989908	.	-	.	ID=cds-NP_001073154.1;Parent=rna-NM_001079686.1;Dbxref=GeneID:64009,GenBank:NP_001073154.1,MGI:MGI:1927152;Name=NP_001073154.1;Note=isoform 3 is encoded by transcript variant 3;gbkey=CDS;gene=Syne1;product=nesprin-1 isoform 3;protein_id=NP_001073154.1;extra_copy_number=0
CM058250.1	Liftoff	CDS	11990152	11990334	.	-	.	ID=cds-NP_001073154.1;Parent=rna-NM_001079686.1;Dbxref=GeneID:64009,GenBank:NP_001073154.1,MGI:MGI:1927152;Name=NP_001073154.1;Note=isoform 3 is encoded by transcript variant 3;gbkey=CDS;gene=Syne1;product=nesprin-1 isoform 3;protein_id=NP_001073154.1;extra_copy_number=0
CM058250.1	Liftoff	CDS	11993873	11994023	.	-	.	ID=cds-NP_001073154.1;Parent=rna-NM_001079686.1;Dbxref=GeneID:64009,GenBank:NP_001073154.1,MGI:MGI:1927152;Name=NP_001073154.1;Note=isoform 3 is encoded by transcript variant 3;gbkey=CDS;gene=Syne1;product=nesprin-1 isoform 3;protein_id=NP_001073154.1;extra_copy_number=0
CM058250.1	Liftoff	CDS	11995276	11995463	.	-	.	ID=cds-NP_001073154.1;Parent=rna-NM_001079686.1;Dbxref=GeneID:64009,GenBank:NP_001073154.1,MGI:MGI:1927152;Name=NP_001073154.1;Note=isoform 3 is encoded by transcript variant 3;gbkey=CDS;gene=Syne1;product=nesprin-1 isoform 3;protein_id=NP_001073154.1;extra_copy_number=0
CM058250.1	Liftoff	CDS	11998887	11999049	.	-	.	ID=cds-NP_001073154.1;Parent=rna-NM_001079686.1;Dbxref=GeneID:64009,GenBank:NP_001073154.1,MGI:MGI:1927152;Name=NP_001073154.1;Note=isoform 3 is encoded by transcript variant 3;gbkey=CDS;gene=Syne1;product=nesprin-1 isoform 3;protein_id=NP_001073154.1;extra_copy_number=0
CM058250.1	Liftoff	CDS	12009537	12009703	.	-	.	ID=cds-NP_001073154.1;Parent=rna-NM_001079686.1;Dbxref=GeneID:64009,GenBank:NP_001073154.1,MGI:MGI:1927152;Name=NP_001073154.1;Note=isoform 3 is encoded by transcript variant 3;gbkey=CDS;gene=Syne1;product=nesprin-1 isoform 3;protein_id=NP_001073154.1;extra_copy_number=0
CM058250.1	Liftoff	CDS	12013293	12013451	.	-	.	ID=cds-NP_001073154.1;Parent=rna-NM_001079686.1;Dbxref=GeneID:64009,GenBank:NP_001073154.1,MGI:MGI:1927152;Name=NP_001073154.1;Note=isoform 3 is encoded by transcript variant 3;gbkey=CDS;gene=Syne1;product=nesprin-1 isoform 3;protein_id=NP_001073154.1;extra_copy_number=0
CM058250.1	Liftoff	CDS	12021328	12021483	.	-	.	ID=cds-NP_001073154.1;Parent=rna-NM_001079686.1;Dbxref=GeneID:64009,GenBank:NP_001073154.1,MGI:MGI:1927152;Name=NP_001073154.1;Note=isoform 3 is encoded by transcript variant 3;gbkey=CDS;gene=Syne1;product=nesprin-1 isoform 3;protein_id=NP_001073154.1;extra_copy_number=0
CM058250.1	Liftoff	CDS	12024172	12024297	.	-	.	ID=cds-NP_001073154.1;Parent=rna-NM_001079686.1;Dbxref=GeneID:64009,GenBank:NP_001073154.1,MGI:MGI:1927152;Name=NP_001073154.1;Note=isoform 3 is encoded by transcript variant 3;gbkey=CDS;gene=Syne1;product=nesprin-1 isoform 3;protein_id=NP_001073154.1;extra_copy_number=0
CM058250.1	Liftoff	CDS	12034989	12035183	.	-	.	ID=cds-NP_001073154.1;Parent=rna-NM_001079686.1;Dbxref=GeneID:64009,GenBank:NP_001073154.1,MGI:MGI:1927152;Name=NP_001073154.1;Note=isoform 3 is encoded by transcript variant 3;gbkey=CDS;gene=Syne1;product=nesprin-1 isoform 3;protein_id=NP_001073154.1;extra_copy_number=0
CM058250.1	Liftoff	CDS	12036864	12037098	.	-	.	ID=cds-NP_001073154.1;Parent=rna-NM_001079686.1;Dbxref=GeneID:64009,GenBank:NP_001073154.1,MGI:MGI:1927152;Name=NP_001073154.1;Note=isoform 3 is encoded by transcript variant 3;gbkey=CDS;gene=Syne1;product=nesprin-1 isoform 3;protein_id=NP_001073154.1;extra_copy_number=0
CM058250.1	Liftoff	CDS	12039834	12039928	.	-	.	ID=cds-NP_001073154.1;Parent=rna-NM_001079686.1;Dbxref=GeneID:64009,GenBank:NP_001073154.1,MGI:MGI:1927152;Name=NP_001073154.1;Note=isoform 3 is encoded by transcript variant 3;gbkey=CDS;gene=Syne1;product=nesprin-1 isoform 3;protein_id=NP_001073154.1;extra_copy_number=0
CM058250.1	Liftoff	CDS	12041140	12041287	.	-	.	ID=cds-NP_001073154.1;Parent=rna-NM_001079686.1;Dbxref=GeneID:64009,GenBank:NP_001073154.1,MGI:MGI:1927152;Name=NP_001073154.1;Note=isoform 3 is encoded by transcript variant 3;gbkey=CDS;gene=Syne1;product=nesprin-1 isoform 3;protein_id=NP_001073154.1;extra_copy_number=0
CM058250.1	Liftoff	CDS	12042318	12042472	.	-	.	ID=cds-NP_001073154.1;Parent=rna-NM_001079686.1;Dbxref=GeneID:64009,GenBank:NP_001073154.1,MGI:MGI:1927152;Name=NP_001073154.1;Note=isoform 3 is encoded by transcript variant 3;gbkey=CDS;gene=Syne1;product=nesprin-1 isoform 3;protein_id=NP_001073154.1;extra_copy_number=0
CM058250.1	Liftoff	CDS	12045317	12045463	.	-	.	ID=cds-NP_001073154.1;Parent=rna-NM_001079686.1;Dbxref=GeneID:64009,GenBank:NP_001073154.1,MGI:MGI:1927152;Name=NP_001073154.1;Note=isoform 3 is encoded by transcript variant 3;gbkey=CDS;gene=Syne1;product=nesprin-1 isoform 3;protein_id=NP_001073154.1;extra_copy_number=0
CM058250.1	Liftoff	CDS	12046026	12046208	.	-	.	ID=cds-NP_001073154.1;Parent=rna-NM_001079686.1;Dbxref=GeneID:64009,GenBank:NP_001073154.1,MGI:MGI:1927152;Name=NP_001073154.1;Note=isoform 3 is encoded by transcript variant 3;gbkey=CDS;gene=Syne1;product=nesprin-1 isoform 3;protein_id=NP_001073154.1;extra_copy_number=0
CM058250.1	Liftoff	CDS	12048337	12048541	.	-	.	ID=cds-NP_001073154.1;Parent=rna-NM_001079686.1;Dbxref=GeneID:64009,GenBank:NP_001073154.1,MGI:MGI:1927152;Name=NP_001073154.1;Note=isoform 3 is encoded by transcript variant 3;gbkey=CDS;gene=Syne1;product=nesprin-1 isoform 3;protein_id=NP_001073154.1;extra_copy_number=0
CM058250.1	Liftoff	CDS	12048881	12049014	.	-	.	ID=cds-NP_001073154.1;Parent=rna-NM_001079686.1;Dbxref=GeneID:64009,GenBank:NP_001073154.1,MGI:MGI:1927152;Name=NP_001073154.1;Note=isoform 3 is encoded by transcript variant 3;gbkey=CDS;gene=Syne1;product=nesprin-1 isoform 3;protein_id=NP_001073154.1;extra_copy_number=0
CM058250.1	Liftoff	CDS	12051456	12051626	.	-	.	ID=cds-NP_001073154.1;Parent=rna-NM_001079686.1;Dbxref=GeneID:64009,GenBank:NP_001073154.1,MGI:MGI:1927152;Name=NP_001073154.1;Note=isoform 3 is encoded by transcript variant 3;gbkey=CDS;gene=Syne1;product=nesprin-1 isoform 3;protein_id=NP_001073154.1;extra_copy_number=0
CM058250.1	Liftoff	CDS	12054473	12054628	.	-	.	ID=cds-NP_001073154.1;Parent=rna-NM_001079686.1;Dbxref=GeneID:64009,GenBank:NP_001073154.1,MGI:MGI:1927152;Name=NP_001073154.1;Note=isoform 3 is encoded by transcript variant 3;gbkey=CDS;gene=Syne1;product=nesprin-1 isoform 3;protein_id=NP_001073154.1;extra_copy_number=0
CM058250.1	Liftoff	CDS	12060489	12060644	.	-	.	ID=cds-NP_001073154.1;Parent=rna-NM_001079686.1;Dbxref=GeneID:64009,GenBank:NP_001073154.1,MGI:MGI:1927152;Name=NP_001073154.1;Note=isoform 3 is encoded by transcript variant 3;gbkey=CDS;gene=Syne1;product=nesprin-1 isoform 3;protein_id=NP_001073154.1;extra_copy_number=0
CM058250.1	Liftoff	CDS	12061163	12061339	.	-	.	ID=cds-NP_001073154.1;Parent=rna-NM_001079686.1;Dbxref=GeneID:64009,GenBank:NP_001073154.1,MGI:MGI:1927152;Name=NP_001073154.1;Note=isoform 3 is encoded by transcript variant 3;gbkey=CDS;gene=Syne1;product=nesprin-1 isoform 3;protein_id=NP_001073154.1;extra_copy_number=0
CM058250.1	Liftoff	CDS	12062322	12062471	.	-	.	ID=cds-NP_001073154.1;Parent=rna-NM_001079686.1;Dbxref=GeneID:64009,GenBank:NP_001073154.1,MGI:MGI:1927152;Name=NP_001073154.1;Note=isoform 3 is encoded by transcript variant 3;gbkey=CDS;gene=Syne1;product=nesprin-1 isoform 3;protein_id=NP_001073154.1;extra_copy_number=0
CM058250.1	Liftoff	CDS	12064168	12064350	.	-	.	ID=cds-NP_001073154.1;Parent=rna-NM_001079686.1;Dbxref=GeneID:64009,GenBank:NP_001073154.1,MGI:MGI:1927152;Name=NP_001073154.1;Note=isoform 3 is encoded by transcript variant 3;gbkey=CDS;gene=Syne1;product=nesprin-1 isoform 3;protein_id=NP_001073154.1;extra_copy_number=0
CM058250.1	Liftoff	CDS	12064702	12064834	.	-	.	ID=cds-NP_001073154.1;Parent=rna-NM_001079686.1;Dbxref=GeneID:64009,GenBank:NP_001073154.1,MGI:MGI:1927152;Name=NP_001073154.1;Note=isoform 3 is encoded by transcript variant 3;gbkey=CDS;gene=Syne1;product=nesprin-1 isoform 3;protein_id=NP_001073154.1;extra_copy_number=0
CM058250.1	Liftoff	CDS	12065888	12066084	.	-	.	ID=cds-NP_001073154.1;Parent=rna-NM_001079686.1;Dbxref=GeneID:64009,GenBank:NP_001073154.1,MGI:MGI:1927152;Name=NP_001073154.1;Note=isoform 3 is encoded by transcript variant 3;gbkey=CDS;gene=Syne1;product=nesprin-1 isoform 3;protein_id=NP_001073154.1;extra_copy_number=0
CM058250.1	Liftoff	CDS	12067518	12067649	.	-	.	ID=cds-NP_001073154.1;Parent=rna-NM_001079686.1;Dbxref=GeneID:64009,GenBank:NP_001073154.1,MGI:MGI:1927152;Name=NP_001073154.1;Note=isoform 3 is encoded by transcript variant 3;gbkey=CDS;gene=Syne1;product=nesprin-1 isoform 3;protein_id=NP_001073154.1;extra_copy_number=0
CM058250.1	Liftoff	CDS	12069416	12069589	.	-	.	ID=cds-NP_001073154.1;Parent=rna-NM_001079686.1;Dbxref=GeneID:64009,GenBank:NP_001073154.1,MGI:MGI:1927152;Name=NP_001073154.1;Note=isoform 3 is encoded by transcript variant 3;gbkey=CDS;gene=Syne1;product=nesprin-1 isoform 3;protein_id=NP_001073154.1;extra_copy_number=0
CM058250.1	Liftoff	CDS	12078320	12078520	.	-	.	ID=cds-NP_001073154.1;Parent=rna-NM_001079686.1;Dbxref=GeneID:64009,GenBank:NP_001073154.1,MGI:MGI:1927152;Name=NP_001073154.1;Note=isoform 3 is encoded by transcript variant 3;gbkey=CDS;gene=Syne1;product=nesprin-1 isoform 3;protein_id=NP_001073154.1;extra_copy_number=0
CM058250.1	Liftoff	CDS	12080658	12080777	.	-	.	ID=cds-NP_001073154.1;Parent=rna-NM_001079686.1;Dbxref=GeneID:64009,GenBank:NP_001073154.1,MGI:MGI:1927152;Name=NP_001073154.1;Note=isoform 3 is encoded by transcript variant 3;gbkey=CDS;gene=Syne1;product=nesprin-1 isoform 3;protein_id=NP_001073154.1;extra_copy_number=0
CM058250.1	Liftoff	CDS	12083761	12083862	.	-	.	ID=cds-NP_001073154.1;Parent=rna-NM_001079686.1;Dbxref=GeneID:64009,GenBank:NP_001073154.1,MGI:MGI:1927152;Name=NP_001073154.1;Note=isoform 3 is encoded by transcript variant 3;gbkey=CDS;gene=Syne1;product=nesprin-1 isoform 3;protein_id=NP_001073154.1;extra_copy_number=0
CM058250.1	Liftoff	CDS	12090607	12090816	.	-	.	ID=cds-NP_001073154.1;Parent=rna-NM_001079686.1;Dbxref=GeneID:64009,GenBank:NP_001073154.1,MGI:MGI:1927152;Name=NP_001073154.1;Note=isoform 3 is encoded by transcript variant 3;gbkey=CDS;gene=Syne1;product=nesprin-1 isoform 3;protein_id=NP_001073154.1;extra_copy_number=0
CM058250.1	Liftoff	CDS	12091371	12091526	.	-	.	ID=cds-NP_001073154.1;Parent=rna-NM_001079686.1;Dbxref=GeneID:64009,GenBank:NP_001073154.1,MGI:MGI:1927152;Name=NP_001073154.1;Note=isoform 3 is encoded by transcript variant 3;gbkey=CDS;gene=Syne1;product=nesprin-1 isoform 3;protein_id=NP_001073154.1;extra_copy_number=0
CM058250.1	Liftoff	CDS	12091972	12092103	.	-	.	ID=cds-NP_001073154.1;Parent=rna-NM_001079686.1;Dbxref=GeneID:64009,GenBank:NP_001073154.1,MGI:MGI:1927152;Name=NP_001073154.1;Note=isoform 3 is encoded by transcript variant 3;gbkey=CDS;gene=Syne1;product=nesprin-1 isoform 3;protein_id=NP_001073154.1;extra_copy_number=0
CM058250.1	Liftoff	CDS	12095129	12095267	.	-	.	ID=cds-NP_001073154.1;Parent=rna-NM_001079686.1;Dbxref=GeneID:64009,GenBank:NP_001073154.1,MGI:MGI:1927152;Name=NP_001073154.1;Note=isoform 3 is encoded by transcript variant 3;gbkey=CDS;gene=Syne1;product=nesprin-1 isoform 3;protein_id=NP_001073154.1;extra_copy_number=0
CM058250.1	Liftoff	CDS	12098961	12099070	.	-	.	ID=cds-NP_001073154.1;Parent=rna-NM_001079686.1;Dbxref=GeneID:64009,GenBank:NP_001073154.1,MGI:MGI:1927152;Name=NP_001073154.1;Note=isoform 3 is encoded by transcript variant 3;gbkey=CDS;gene=Syne1;product=nesprin-1 isoform 3;protein_id=NP_001073154.1;extra_copy_number=0
CM058250.1	Liftoff	CDS	12099843	12099974	.	-	.	ID=cds-NP_001073154.1;Parent=rna-NM_001079686.1;Dbxref=GeneID:64009,GenBank:NP_001073154.1,MGI:MGI:1927152;Name=NP_001073154.1;Note=isoform 3 is encoded by transcript variant 3;gbkey=CDS;gene=Syne1;product=nesprin-1 isoform 3;protein_id=NP_001073154.1;extra_copy_number=0
CM058250.1	Liftoff	CDS	12106199	12106390	.	-	.	ID=cds-NP_001073154.1;Parent=rna-NM_001079686.1;Dbxref=GeneID:64009,GenBank:NP_001073154.1,MGI:MGI:1927152;Name=NP_001073154.1;Note=isoform 3 is encoded by transcript variant 3;gbkey=CDS;gene=Syne1;product=nesprin-1 isoform 3;protein_id=NP_001073154.1;extra_copy_number=0
CM058250.1	Liftoff	CDS	12110400	12110573	.	-	.	ID=cds-NP_001073154.1;Parent=rna-NM_001079686.1;Dbxref=GeneID:64009,GenBank:NP_001073154.1,MGI:MGI:1927152;Name=NP_001073154.1;Note=isoform 3 is encoded by transcript variant 3;gbkey=CDS;gene=Syne1;product=nesprin-1 isoform 3;protein_id=NP_001073154.1;extra_copy_number=0
CM058250.1	Liftoff	CDS	12113234	12113428	.	-	.	ID=cds-NP_001073154.1;Parent=rna-NM_001079686.1;Dbxref=GeneID:64009,GenBank:NP_001073154.1,MGI:MGI:1927152;Name=NP_001073154.1;Note=isoform 3 is encoded by transcript variant 3;gbkey=CDS;gene=Syne1;product=nesprin-1 isoform 3;protein_id=NP_001073154.1;extra_copy_number=0
CM058250.1	Liftoff	CDS	12122904	12123065	.	-	.	ID=cds-NP_001073154.1;Parent=rna-NM_001079686.1;Dbxref=GeneID:64009,GenBank:NP_001073154.1,MGI:MGI:1927152;Name=NP_001073154.1;Note=isoform 3 is encoded by transcript variant 3;gbkey=CDS;gene=Syne1;product=nesprin-1 isoform 3;protein_id=NP_001073154.1;extra_copy_number=0
CM058250.1	Liftoff	CDS	12123261	12123428	.	-	.	ID=cds-NP_001073154.1;Parent=rna-NM_001079686.1;Dbxref=GeneID:64009,GenBank:NP_001073154.1,MGI:MGI:1927152;Name=NP_001073154.1;Note=isoform 3 is encoded by transcript variant 3;gbkey=CDS;gene=Syne1;product=nesprin-1 isoform 3;protein_id=NP_001073154.1;extra_copy_number=0
CM058250.1	Liftoff	CDS	12130540	12130680	.	-	.	ID=cds-NP_001073154.1;Parent=rna-NM_001079686.1;Dbxref=GeneID:64009,GenBank:NP_001073154.1,MGI:MGI:1927152;Name=NP_001073154.1;Note=isoform 3 is encoded by transcript variant 3;gbkey=CDS;gene=Syne1;product=nesprin-1 isoform 3;protein_id=NP_001073154.1;extra_copy_number=0
CM058250.1	Liftoff	CDS	12131981	12132187	.	-	.	ID=cds-NP_001073154.1;Parent=rna-NM_001079686.1;Dbxref=GeneID:64009,GenBank:NP_001073154.1,MGI:MGI:1927152;Name=NP_001073154.1;Note=isoform 3 is encoded by transcript variant 3;gbkey=CDS;gene=Syne1;product=nesprin-1 isoform 3;protein_id=NP_001073154.1;extra_copy_number=0
CM058250.1	Liftoff	mRNA	11957684	12425990	.	-	.	ID=rna-NM_001347711.1;Parent=gene-Syne1;Dbxref=GeneID:64009,GenBank:NM_001347711.1,MGI:MGI:1927152;Name=NM_001347711.1;gbkey=mRNA;gene=Syne1;product=spectrin repeat containing%2C nuclear envelope 1%2C transcript variant 4;transcript_id=NM_001347711.1;matches_ref_protein=True;valid_ORF=True;extra_copy_number=0
CM058250.1	Liftoff	exon	11957684	11959739	.	-	.	ID=exon-NM_001347711.1-146;Parent=rna-NM_001347711.1;Dbxref=GeneID:64009,GenBank:NM_001347711.1,MGI:MGI:1927152;gbkey=mRNA;gene=Syne1;product=spectrin repeat containing%2C nuclear envelope 1%2C transcript variant 4;transcript_id=NM_001347711.1;extra_copy_number=0
CM058250.1	Liftoff	exon	11967872	11967930	.	-	.	ID=exon-NM_001347711.1-145;Parent=rna-NM_001347711.1;Dbxref=GeneID:64009,GenBank:NM_001347711.1,MGI:MGI:1927152;gbkey=mRNA;gene=Syne1;product=spectrin repeat containing%2C nuclear envelope 1%2C transcript variant 4;transcript_id=NM_001347711.1;extra_copy_number=0
CM058250.1	Liftoff	exon	11969262	11969354	.	-	.	ID=exon-NM_001347711.1-144;Parent=rna-NM_001347711.1;Dbxref=GeneID:64009,GenBank:NM_001347711.1,MGI:MGI:1927152;gbkey=mRNA;gene=Syne1;product=spectrin repeat containing%2C nuclear envelope 1%2C transcript variant 4;transcript_id=NM_001347711.1;extra_copy_number=0
CM058250.1	Liftoff	exon	11970413	11970625	.	-	.	ID=exon-NM_001347711.1-143;Parent=rna-NM_001347711.1;Dbxref=GeneID:64009,GenBank:NM_001347711.1,MGI:MGI:1927152;gbkey=mRNA;gene=Syne1;product=spectrin repeat containing%2C nuclear envelope 1%2C transcript variant 4;transcript_id=NM_001347711.1;extra_copy_number=0
CM058250.1	Liftoff	exon	11972429	11972557	.	-	.	ID=exon-NM_001347711.1-142;Parent=rna-NM_001347711.1;Dbxref=GeneID:64009,GenBank:NM_001347711.1,MGI:MGI:1927152;gbkey=mRNA;gene=Syne1;product=spectrin repeat containing%2C nuclear envelope 1%2C transcript variant 4;transcript_id=NM_001347711.1;extra_copy_number=0
CM058250.1	Liftoff	exon	11974712	11974912	.	-	.	ID=exon-NM_001347711.1-141;Parent=rna-NM_001347711.1;Dbxref=GeneID:64009,GenBank:NM_001347711.1,MGI:MGI:1927152;gbkey=mRNA;gene=Syne1;product=spectrin repeat containing%2C nuclear envelope 1%2C transcript variant 4;transcript_id=NM_001347711.1;extra_copy_number=0
CM058250.1	Liftoff	exon	11978260	11978471	.	-	.	ID=exon-NM_001347711.1-140;Parent=rna-NM_001347711.1;Dbxref=GeneID:64009,GenBank:NM_001347711.1,MGI:MGI:1927152;gbkey=mRNA;gene=Syne1;product=spectrin repeat containing%2C nuclear envelope 1%2C transcript variant 4;transcript_id=NM_001347711.1;extra_copy_number=0
CM058250.1	Liftoff	exon	11978957	11979080	.	-	.	ID=exon-NM_001347711.1-139;Parent=rna-NM_001347711.1;Dbxref=GeneID:64009,GenBank:NM_001347711.1,MGI:MGI:1927152;gbkey=mRNA;gene=Syne1;product=spectrin repeat containing%2C nuclear envelope 1%2C transcript variant 4;transcript_id=NM_001347711.1;extra_copy_number=0
CM058250.1	Liftoff	exon	11981107	11981249	.	-	.	ID=exon-NM_001347711.1-138;Parent=rna-NM_001347711.1;Dbxref=GeneID:64009,GenBank:NM_001347711.1,MGI:MGI:1927152;gbkey=mRNA;gene=Syne1;product=spectrin repeat containing%2C nuclear envelope 1%2C transcript variant 4;transcript_id=NM_001347711.1;extra_copy_number=0
CM058250.1	Liftoff	exon	11982762	11982830	.	-	.	ID=exon-NM_001347711.1-137;Parent=rna-NM_001347711.1;Dbxref=GeneID:64009,GenBank:NM_001347711.1,MGI:MGI:1927152;gbkey=mRNA;gene=Syne1;product=spectrin repeat containing%2C nuclear envelope 1%2C transcript variant 4;transcript_id=NM_001347711.1;extra_copy_number=0
CM058250.1	Liftoff	exon	11985027	11985354	.	-	.	ID=exon-NM_001347711.1-136;Parent=rna-NM_001347711.1;Dbxref=GeneID:64009,GenBank:NM_001347711.1,MGI:MGI:1927152;gbkey=mRNA;gene=Syne1;product=spectrin repeat containing%2C nuclear envelope 1%2C transcript variant 4;transcript_id=NM_001347711.1;extra_copy_number=0
CM058250.1	Liftoff	exon	11986220	11986411	.	-	.	ID=exon-NM_001347711.1-135;Parent=rna-NM_001347711.1;Dbxref=GeneID:64009,GenBank:NM_001347711.1,MGI:MGI:1927152;gbkey=mRNA;gene=Syne1;product=spectrin repeat containing%2C nuclear envelope 1%2C transcript variant 4;transcript_id=NM_001347711.1;extra_copy_number=0
CM058250.1	Liftoff	exon	11989771	11989908	.	-	.	ID=exon-NM_001347711.1-134;Parent=rna-NM_001347711.1;Dbxref=GeneID:64009,GenBank:NM_001347711.1,MGI:MGI:1927152;gbkey=mRNA;gene=Syne1;product=spectrin repeat containing%2C nuclear envelope 1%2C transcript variant 4;transcript_id=NM_001347711.1;extra_copy_number=0
CM058250.1	Liftoff	exon	11990152	11990334	.	-	.	ID=exon-NM_001347711.1-133;Parent=rna-NM_001347711.1;Dbxref=GeneID:64009,GenBank:NM_001347711.1,MGI:MGI:1927152;gbkey=mRNA;gene=Syne1;product=spectrin repeat containing%2C nuclear envelope 1%2C transcript variant 4;transcript_id=NM_001347711.1;extra_copy_number=0
CM058250.1	Liftoff	exon	11993873	11994023	.	-	.	ID=exon-NM_001347711.1-132;Parent=rna-NM_001347711.1;Dbxref=GeneID:64009,GenBank:NM_001347711.1,MGI:MGI:1927152;gbkey=mRNA;gene=Syne1;product=spectrin repeat containing%2C nuclear envelope 1%2C transcript variant 4;transcript_id=NM_001347711.1;extra_copy_number=0
CM058250.1	Liftoff	exon	11995276	11995463	.	-	.	ID=exon-NM_001347711.1-131;Parent=rna-NM_001347711.1;Dbxref=GeneID:64009,GenBank:NM_001347711.1,MGI:MGI:1927152;gbkey=mRNA;gene=Syne1;product=spectrin repeat containing%2C nuclear envelope 1%2C transcript variant 4;transcript_id=NM_001347711.1;extra_copy_number=0
CM058250.1	Liftoff	exon	11998887	11999049	.	-	.	ID=exon-NM_001347711.1-130;Parent=rna-NM_001347711.1;Dbxref=GeneID:64009,GenBank:NM_001347711.1,MGI:MGI:1927152;gbkey=mRNA;gene=Syne1;product=spectrin repeat containing%2C nuclear envelope 1%2C transcript variant 4;transcript_id=NM_001347711.1;extra_copy_number=0
CM058250.1	Liftoff	exon	12009537	12009703	.	-	.	ID=exon-NM_001347711.1-129;Parent=rna-NM_001347711.1;Dbxref=GeneID:64009,GenBank:NM_001347711.1,MGI:MGI:1927152;gbkey=mRNA;gene=Syne1;product=spectrin repeat containing%2C nuclear envelope 1%2C transcript variant 4;transcript_id=NM_001347711.1;extra_copy_number=0
CM058250.1	Liftoff	exon	12013293	12013451	.	-	.	ID=exon-NM_001347711.1-128;Parent=rna-NM_001347711.1;Dbxref=GeneID:64009,GenBank:NM_001347711.1,MGI:MGI:1927152;gbkey=mRNA;gene=Syne1;product=spectrin repeat containing%2C nuclear envelope 1%2C transcript variant 4;transcript_id=NM_001347711.1;extra_copy_number=0
CM058250.1	Liftoff	exon	12021328	12021483	.	-	.	ID=exon-NM_001347711.1-127;Parent=rna-NM_001347711.1;Dbxref=GeneID:64009,GenBank:NM_001347711.1,MGI:MGI:1927152;gbkey=mRNA;gene=Syne1;product=spectrin repeat containing%2C nuclear envelope 1%2C transcript variant 4;transcript_id=NM_001347711.1;extra_copy_number=0
CM058250.1	Liftoff	exon	12024172	12024297	.	-	.	ID=exon-NM_001347711.1-126;Parent=rna-NM_001347711.1;Dbxref=GeneID:64009,GenBank:NM_001347711.1,MGI:MGI:1927152;gbkey=mRNA;gene=Syne1;product=spectrin repeat containing%2C nuclear envelope 1%2C transcript variant 4;transcript_id=NM_001347711.1;extra_copy_number=0
CM058250.1	Liftoff	exon	12034989	12035183	.	-	.	ID=exon-NM_001347711.1-125;Parent=rna-NM_001347711.1;Dbxref=GeneID:64009,GenBank:NM_001347711.1,MGI:MGI:1927152;gbkey=mRNA;gene=Syne1;product=spectrin repeat containing%2C nuclear envelope 1%2C transcript variant 4;transcript_id=NM_001347711.1;extra_copy_number=0
CM058250.1	Liftoff	exon	12036864	12037098	.	-	.	ID=exon-NM_001347711.1-124;Parent=rna-NM_001347711.1;Dbxref=GeneID:64009,GenBank:NM_001347711.1,MGI:MGI:1927152;gbkey=mRNA;gene=Syne1;product=spectrin repeat containing%2C nuclear envelope 1%2C transcript variant 4;transcript_id=NM_001347711.1;extra_copy_number=0
CM058250.1	Liftoff	exon	12039834	12039928	.	-	.	ID=exon-NM_001347711.1-123;Parent=rna-NM_001347711.1;Dbxref=GeneID:64009,GenBank:NM_001347711.1,MGI:MGI:1927152;gbkey=mRNA;gene=Syne1;product=spectrin repeat containing%2C nuclear envelope 1%2C transcript variant 4;transcript_id=NM_001347711.1;extra_copy_number=0
CM058250.1	Liftoff	exon	12041140	12041287	.	-	.	ID=exon-NM_001347711.1-122;Parent=rna-NM_001347711.1;Dbxref=GeneID:64009,GenBank:NM_001347711.1,MGI:MGI:1927152;gbkey=mRNA;gene=Syne1;product=spectrin repeat containing%2C nuclear envelope 1%2C transcript variant 4;transcript_id=NM_001347711.1;extra_copy_number=0
CM058250.1	Liftoff	exon	12042318	12042472	.	-	.	ID=exon-NM_001347711.1-121;Parent=rna-NM_001347711.1;Dbxref=GeneID:64009,GenBank:NM_001347711.1,MGI:MGI:1927152;gbkey=mRNA;gene=Syne1;product=spectrin repeat containing%2C nuclear envelope 1%2C transcript variant 4;transcript_id=NM_001347711.1;extra_copy_number=0
CM058250.1	Liftoff	exon	12045317	12045463	.	-	.	ID=exon-NM_001347711.1-120;Parent=rna-NM_001347711.1;Dbxref=GeneID:64009,GenBank:NM_001347711.1,MGI:MGI:1927152;gbkey=mRNA;gene=Syne1;product=spectrin repeat containing%2C nuclear envelope 1%2C transcript variant 4;transcript_id=NM_001347711.1;extra_copy_number=0
CM058250.1	Liftoff	exon	12046026	12046208	.	-	.	ID=exon-NM_001347711.1-119;Parent=rna-NM_001347711.1;Dbxref=GeneID:64009,GenBank:NM_001347711.1,MGI:MGI:1927152;gbkey=mRNA;gene=Syne1;product=spectrin repeat containing%2C nuclear envelope 1%2C transcript variant 4;transcript_id=NM_001347711.1;extra_copy_number=0
CM058250.1	Liftoff	exon	12048337	12048541	.	-	.	ID=exon-NM_001347711.1-118;Parent=rna-NM_001347711.1;Dbxref=GeneID:64009,GenBank:NM_001347711.1,MGI:MGI:1927152;gbkey=mRNA;gene=Syne1;product=spectrin repeat containing%2C nuclear envelope 1%2C transcript variant 4;transcript_id=NM_001347711.1;extra_copy_number=0
CM058250.1	Liftoff	exon	12048881	12049014	.	-	.	ID=exon-NM_001347711.1-117;Parent=rna-NM_001347711.1;Dbxref=GeneID:64009,GenBank:NM_001347711.1,MGI:MGI:1927152;gbkey=mRNA;gene=Syne1;product=spectrin repeat containing%2C nuclear envelope 1%2C transcript variant 4;transcript_id=NM_001347711.1;extra_copy_number=0
CM058250.1	Liftoff	exon	12051456	12051626	.	-	.	ID=exon-NM_001347711.1-116;Parent=rna-NM_001347711.1;Dbxref=GeneID:64009,GenBank:NM_001347711.1,MGI:MGI:1927152;gbkey=mRNA;gene=Syne1;product=spectrin repeat containing%2C nuclear envelope 1%2C transcript variant 4;transcript_id=NM_001347711.1;extra_copy_number=0
CM058250.1	Liftoff	exon	12054473	12054628	.	-	.	ID=exon-NM_001347711.1-115;Parent=rna-NM_001347711.1;Dbxref=GeneID:64009,GenBank:NM_001347711.1,MGI:MGI:1927152;gbkey=mRNA;gene=Syne1;product=spectrin repeat containing%2C nuclear envelope 1%2C transcript variant 4;transcript_id=NM_001347711.1;extra_copy_number=0
CM058250.1	Liftoff	exon	12060489	12060644	.	-	.	ID=exon-NM_001347711.1-114;Parent=rna-NM_001347711.1;Dbxref=GeneID:64009,GenBank:NM_001347711.1,MGI:MGI:1927152;gbkey=mRNA;gene=Syne1;product=spectrin repeat containing%2C nuclear envelope 1%2C transcript variant 4;transcript_id=NM_001347711.1;extra_copy_number=0
CM058250.1	Liftoff	exon	12061163	12061339	.	-	.	ID=exon-NM_001347711.1-113;Parent=rna-NM_001347711.1;Dbxref=GeneID:64009,GenBank:NM_001347711.1,MGI:MGI:1927152;gbkey=mRNA;gene=Syne1;product=spectrin repeat containing%2C nuclear envelope 1%2C transcript variant 4;transcript_id=NM_001347711.1;extra_copy_number=0
CM058250.1	Liftoff	exon	12062322	12062471	.	-	.	ID=exon-NM_001347711.1-112;Parent=rna-NM_001347711.1;Dbxref=GeneID:64009,GenBank:NM_001347711.1,MGI:MGI:1927152;gbkey=mRNA;gene=Syne1;product=spectrin repeat containing%2C nuclear envelope 1%2C transcript variant 4;transcript_id=NM_001347711.1;extra_copy_number=0
CM058250.1	Liftoff	exon	12064168	12064350	.	-	.	ID=exon-NM_001347711.1-111;Parent=rna-NM_001347711.1;Dbxref=GeneID:64009,GenBank:NM_001347711.1,MGI:MGI:1927152;gbkey=mRNA;gene=Syne1;product=spectrin repeat containing%2C nuclear envelope 1%2C transcript variant 4;transcript_id=NM_001347711.1;extra_copy_number=0
CM058250.1	Liftoff	exon	12064702	12064834	.	-	.	ID=exon-NM_001347711.1-110;Parent=rna-NM_001347711.1;Dbxref=GeneID:64009,GenBank:NM_001347711.1,MGI:MGI:1927152;gbkey=mRNA;gene=Syne1;product=spectrin repeat containing%2C nuclear envelope 1%2C transcript variant 4;transcript_id=NM_001347711.1;extra_copy_number=0
CM058250.1	Liftoff	exon	12065888	12066084	.	-	.	ID=exon-NM_001347711.1-109;Parent=rna-NM_001347711.1;Dbxref=GeneID:64009,GenBank:NM_001347711.1,MGI:MGI:1927152;gbkey=mRNA;gene=Syne1;product=spectrin repeat containing%2C nuclear envelope 1%2C transcript variant 4;transcript_id=NM_001347711.1;extra_copy_number=0
CM058250.1	Liftoff	exon	12067518	12067649	.	-	.	ID=exon-NM_001347711.1-108;Parent=rna-NM_001347711.1;Dbxref=GeneID:64009,GenBank:NM_001347711.1,MGI:MGI:1927152;gbkey=mRNA;gene=Syne1;product=spectrin repeat containing%2C nuclear envelope 1%2C transcript variant 4;transcript_id=NM_001347711.1;extra_copy_number=0
CM058250.1	Liftoff	exon	12069416	12069589	.	-	.	ID=exon-NM_001347711.1-107;Parent=rna-NM_001347711.1;Dbxref=GeneID:64009,GenBank:NM_001347711.1,MGI:MGI:1927152;gbkey=mRNA;gene=Syne1;product=spectrin repeat containing%2C nuclear envelope 1%2C transcript variant 4;transcript_id=NM_001347711.1;extra_copy_number=0
CM058250.1	Liftoff	exon	12078320	12078520	.	-	.	ID=exon-NM_001347711.1-106;Parent=rna-NM_001347711.1;Dbxref=GeneID:64009,GenBank:NM_001347711.1,MGI:MGI:1927152;gbkey=mRNA;gene=Syne1;product=spectrin repeat containing%2C nuclear envelope 1%2C transcript variant 4;transcript_id=NM_001347711.1;extra_copy_number=0
CM058250.1	Liftoff	exon	12080658	12080777	.	-	.	ID=exon-NM_001347711.1-105;Parent=rna-NM_001347711.1;Dbxref=GeneID:64009,GenBank:NM_001347711.1,MGI:MGI:1927152;gbkey=mRNA;gene=Syne1;product=spectrin repeat containing%2C nuclear envelope 1%2C transcript variant 4;transcript_id=NM_001347711.1;extra_copy_number=0
CM058250.1	Liftoff	exon	12083761	12083862	.	-	.	ID=exon-NM_001347711.1-104;Parent=rna-NM_001347711.1;Dbxref=GeneID:64009,GenBank:NM_001347711.1,MGI:MGI:1927152;gbkey=mRNA;gene=Syne1;product=spectrin repeat containing%2C nuclear envelope 1%2C transcript variant 4;transcript_id=NM_001347711.1;extra_copy_number=0
CM058250.1	Liftoff	exon	12090607	12090816	.	-	.	ID=exon-NM_001347711.1-103;Parent=rna-NM_001347711.1;Dbxref=GeneID:64009,GenBank:NM_001347711.1,MGI:MGI:1927152;gbkey=mRNA;gene=Syne1;product=spectrin repeat containing%2C nuclear envelope 1%2C transcript variant 4;transcript_id=NM_001347711.1;extra_copy_number=0
CM058250.1	Liftoff	exon	12091371	12091526	.	-	.	ID=exon-NM_001347711.1-102;Parent=rna-NM_001347711.1;Dbxref=GeneID:64009,GenBank:NM_001347711.1,MGI:MGI:1927152;gbkey=mRNA;gene=Syne1;product=spectrin repeat containing%2C nuclear envelope 1%2C transcript variant 4;transcript_id=NM_001347711.1;extra_copy_number=0
CM058250.1	Liftoff	exon	12091972	12092103	.	-	.	ID=exon-NM_001347711.1-101;Parent=rna-NM_001347711.1;Dbxref=GeneID:64009,GenBank:NM_001347711.1,MGI:MGI:1927152;gbkey=mRNA;gene=Syne1;product=spectrin repeat containing%2C nuclear envelope 1%2C transcript variant 4;transcript_id=NM_001347711.1;extra_copy_number=0
CM058250.1	Liftoff	exon	12095129	12095267	.	-	.	ID=exon-NM_001347711.1-100;Parent=rna-NM_001347711.1;Dbxref=GeneID:64009,GenBank:NM_001347711.1,MGI:MGI:1927152;gbkey=mRNA;gene=Syne1;product=spectrin repeat containing%2C nuclear envelope 1%2C transcript variant 4;transcript_id=NM_001347711.1;extra_copy_number=0
CM058250.1	Liftoff	exon	12098961	12099070	.	-	.	ID=exon-NM_001347711.1-99;Parent=rna-NM_001347711.1;Dbxref=GeneID:64009,GenBank:NM_001347711.1,MGI:MGI:1927152;gbkey=mRNA;gene=Syne1;product=spectrin repeat containing%2C nuclear envelope 1%2C transcript variant 4;transcript_id=NM_001347711.1;extra_copy_number=0
CM058250.1	Liftoff	exon	12099843	12099977	.	-	.	ID=exon-NM_001347711.1-98;Parent=rna-NM_001347711.1;Dbxref=GeneID:64009,GenBank:NM_001347711.1,MGI:MGI:1927152;gbkey=mRNA;gene=Syne1;product=spectrin repeat containing%2C nuclear envelope 1%2C transcript variant 4;transcript_id=NM_001347711.1;extra_copy_number=0
CM058250.1	Liftoff	exon	12106199	12106390	.	-	.	ID=exon-NM_001347711.1-97;Parent=rna-NM_001347711.1;Dbxref=GeneID:64009,GenBank:NM_001347711.1,MGI:MGI:1927152;gbkey=mRNA;gene=Syne1;product=spectrin repeat containing%2C nuclear envelope 1%2C transcript variant 4;transcript_id=NM_001347711.1;extra_copy_number=0
CM058250.1	Liftoff	exon	12110400	12110573	.	-	.	ID=exon-NM_001347711.1-96;Parent=rna-NM_001347711.1;Dbxref=GeneID:64009,GenBank:NM_001347711.1,MGI:MGI:1927152;gbkey=mRNA;gene=Syne1;product=spectrin repeat containing%2C nuclear envelope 1%2C transcript variant 4;transcript_id=NM_001347711.1;extra_copy_number=0
CM058250.1	Liftoff	exon	12113234	12113440	.	-	.	ID=exon-NM_001347711.1-95;Parent=rna-NM_001347711.1;Dbxref=GeneID:64009,GenBank:NM_001347711.1,MGI:MGI:1927152;gbkey=mRNA;gene=Syne1;product=spectrin repeat containing%2C nuclear envelope 1%2C transcript variant 4;transcript_id=NM_001347711.1;extra_copy_number=0
CM058250.1	Liftoff	exon	12122904	12123065	.	-	.	ID=exon-NM_001347711.1-94;Parent=rna-NM_001347711.1;Dbxref=GeneID:64009,GenBank:NM_001347711.1,MGI:MGI:1927152;gbkey=mRNA;gene=Syne1;product=spectrin repeat containing%2C nuclear envelope 1%2C transcript variant 4;transcript_id=NM_001347711.1;extra_copy_number=0
CM058250.1	Liftoff	exon	12123261	12123428	.	-	.	ID=exon-NM_001347711.1-93;Parent=rna-NM_001347711.1;Dbxref=GeneID:64009,GenBank:NM_001347711.1,MGI:MGI:1927152;gbkey=mRNA;gene=Syne1;product=spectrin repeat containing%2C nuclear envelope 1%2C transcript variant 4;transcript_id=NM_001347711.1;extra_copy_number=0
CM058250.1	Liftoff	exon	12130540	12130680	.	-	.	ID=exon-NM_001347711.1-92;Parent=rna-NM_001347711.1;Dbxref=GeneID:64009,GenBank:NM_001347711.1,MGI:MGI:1927152;gbkey=mRNA;gene=Syne1;product=spectrin repeat containing%2C nuclear envelope 1%2C transcript variant 4;transcript_id=NM_001347711.1;extra_copy_number=0
CM058250.1	Liftoff	exon	12131981	12132175	.	-	.	ID=exon-NM_001347711.1-91;Parent=rna-NM_001347711.1;Dbxref=GeneID:64009,GenBank:NM_001347711.1,MGI:MGI:1927152;gbkey=mRNA;gene=Syne1;product=spectrin repeat containing%2C nuclear envelope 1%2C transcript variant 4;transcript_id=NM_001347711.1;extra_copy_number=0
CM058250.1	Liftoff	exon	12139505	12139648	.	-	.	ID=exon-NM_001347711.1-90;Parent=rna-NM_001347711.1;Dbxref=GeneID:64009,GenBank:NM_001347711.1,MGI:MGI:1927152;gbkey=mRNA;gene=Syne1;product=spectrin repeat containing%2C nuclear envelope 1%2C transcript variant 4;transcript_id=NM_001347711.1;extra_copy_number=0
CM058250.1	Liftoff	exon	12141560	12141742	.	-	.	ID=exon-NM_001347711.1-89;Parent=rna-NM_001347711.1;Dbxref=GeneID:64009,GenBank:NM_001347711.1,MGI:MGI:1927152;gbkey=mRNA;gene=Syne1;product=spectrin repeat containing%2C nuclear envelope 1%2C transcript variant 4;transcript_id=NM_001347711.1;extra_copy_number=0
CM058250.1	Liftoff	exon	12142463	12142585	.	-	.	ID=exon-NM_001347711.1-88;Parent=rna-NM_001347711.1;Dbxref=GeneID:64009,GenBank:NM_001347711.1,MGI:MGI:1927152;gbkey=mRNA;gene=Syne1;product=spectrin repeat containing%2C nuclear envelope 1%2C transcript variant 4;transcript_id=NM_001347711.1;extra_copy_number=0
CM058250.1	Liftoff	exon	12142756	12142941	.	-	.	ID=exon-NM_001347711.1-87;Parent=rna-NM_001347711.1;Dbxref=GeneID:64009,GenBank:NM_001347711.1,MGI:MGI:1927152;gbkey=mRNA;gene=Syne1;product=spectrin repeat containing%2C nuclear envelope 1%2C transcript variant 4;transcript_id=NM_001347711.1;extra_copy_number=0
CM058250.1	Liftoff	exon	12146966	12147103	.	-	.	ID=exon-NM_001347711.1-86;Parent=rna-NM_001347711.1;Dbxref=GeneID:64009,GenBank:NM_001347711.1,MGI:MGI:1927152;gbkey=mRNA;gene=Syne1;product=spectrin repeat containing%2C nuclear envelope 1%2C transcript variant 4;transcript_id=NM_001347711.1;extra_copy_number=0
CM058250.1	Liftoff	exon	12148364	12148546	.	-	.	ID=exon-NM_001347711.1-85;Parent=rna-NM_001347711.1;Dbxref=GeneID:64009,GenBank:NM_001347711.1,MGI:MGI:1927152;gbkey=mRNA;gene=Syne1;product=spectrin repeat containing%2C nuclear envelope 1%2C transcript variant 4;transcript_id=NM_001347711.1;extra_copy_number=0
CM058250.1	Liftoff	exon	12149454	12149606	.	-	.	ID=exon-NM_001347711.1-84;Parent=rna-NM_001347711.1;Dbxref=GeneID:64009,GenBank:NM_001347711.1,MGI:MGI:1927152;gbkey=mRNA;gene=Syne1;product=spectrin repeat containing%2C nuclear envelope 1%2C transcript variant 4;transcript_id=NM_001347711.1;extra_copy_number=0
CM058250.1	Liftoff	exon	12152708	12152860	.	-	.	ID=exon-NM_001347711.1-83;Parent=rna-NM_001347711.1;Dbxref=GeneID:64009,GenBank:NM_001347711.1,MGI:MGI:1927152;gbkey=mRNA;gene=Syne1;product=spectrin repeat containing%2C nuclear envelope 1%2C transcript variant 4;transcript_id=NM_001347711.1;extra_copy_number=0
CM058250.1	Liftoff	exon	12153185	12153350	.	-	.	ID=exon-NM_001347711.1-82;Parent=rna-NM_001347711.1;Dbxref=GeneID:64009,GenBank:NM_001347711.1,MGI:MGI:1927152;gbkey=mRNA;gene=Syne1;product=spectrin repeat containing%2C nuclear envelope 1%2C transcript variant 4;transcript_id=NM_001347711.1;extra_copy_number=0
CM058250.1	Liftoff	exon	12156015	12156274	.	-	.	ID=exon-NM_001347711.1-81;Parent=rna-NM_001347711.1;Dbxref=GeneID:64009,GenBank:NM_001347711.1,MGI:MGI:1927152;gbkey=mRNA;gene=Syne1;product=spectrin repeat containing%2C nuclear envelope 1%2C transcript variant 4;transcript_id=NM_001347711.1;extra_copy_number=0
CM058250.1	Liftoff	exon	12157802	12158020	.	-	.	ID=exon-NM_001347711.1-80;Parent=rna-NM_001347711.1;Dbxref=GeneID:64009,GenBank:NM_001347711.1,MGI:MGI:1927152;gbkey=mRNA;gene=Syne1;product=spectrin repeat containing%2C nuclear envelope 1%2C transcript variant 4;transcript_id=NM_001347711.1;extra_copy_number=0
CM058250.1	Liftoff	exon	12159379	12159523	.	-	.	ID=exon-NM_001347711.1-79;Parent=rna-NM_001347711.1;Dbxref=GeneID:64009,GenBank:NM_001347711.1,MGI:MGI:1927152;gbkey=mRNA;gene=Syne1;product=spectrin repeat containing%2C nuclear envelope 1%2C transcript variant 4;transcript_id=NM_001347711.1;extra_copy_number=0
CM058250.1	Liftoff	exon	12159699	12160036	.	-	.	ID=exon-NM_001347711.1-78;Parent=rna-NM_001347711.1;Dbxref=GeneID:64009,GenBank:NM_001347711.1,MGI:MGI:1927152;gbkey=mRNA;gene=Syne1;product=spectrin repeat containing%2C nuclear envelope 1%2C transcript variant 4;transcript_id=NM_001347711.1;extra_copy_number=0
CM058250.1	Liftoff	exon	12165070	12167230	.	-	.	ID=exon-NM_001347711.1-77;Parent=rna-NM_001347711.1;Dbxref=GeneID:64009,GenBank:NM_001347711.1,MGI:MGI:1927152;gbkey=mRNA;gene=Syne1;product=spectrin repeat containing%2C nuclear envelope 1%2C transcript variant 4;transcript_id=NM_001347711.1;extra_copy_number=0
CM058250.1	Liftoff	exon	12169092	12169357	.	-	.	ID=exon-NM_001347711.1-76;Parent=rna-NM_001347711.1;Dbxref=GeneID:64009,GenBank:NM_001347711.1,MGI:MGI:1927152;gbkey=mRNA;gene=Syne1;product=spectrin repeat containing%2C nuclear envelope 1%2C transcript variant 4;transcript_id=NM_001347711.1;extra_copy_number=0
CM058250.1	Liftoff	exon	12170828	12171004	.	-	.	ID=exon-NM_001347711.1-75;Parent=rna-NM_001347711.1;Dbxref=GeneID:64009,GenBank:NM_001347711.1,MGI:MGI:1927152;gbkey=mRNA;gene=Syne1;product=spectrin repeat containing%2C nuclear envelope 1%2C transcript variant 4;transcript_id=NM_001347711.1;extra_copy_number=0
CM058250.1	Liftoff	exon	12172083	12172208	.	-	.	ID=exon-NM_001347711.1-74;Parent=rna-NM_001347711.1;Dbxref=GeneID:64009,GenBank:NM_001347711.1,MGI:MGI:1927152;gbkey=mRNA;gene=Syne1;product=spectrin repeat containing%2C nuclear envelope 1%2C transcript variant 4;transcript_id=NM_001347711.1;extra_copy_number=0
CM058250.1	Liftoff	exon	12177680	12177826	.	-	.	ID=exon-NM_001347711.1-73;Parent=rna-NM_001347711.1;Dbxref=GeneID:64009,GenBank:NM_001347711.1,MGI:MGI:1927152;gbkey=mRNA;gene=Syne1;product=spectrin repeat containing%2C nuclear envelope 1%2C transcript variant 4;transcript_id=NM_001347711.1;extra_copy_number=0
CM058250.1	Liftoff	exon	12180518	12180694	.	-	.	ID=exon-NM_001347711.1-72;Parent=rna-NM_001347711.1;Dbxref=GeneID:64009,GenBank:NM_001347711.1,MGI:MGI:1927152;gbkey=mRNA;gene=Syne1;product=spectrin repeat containing%2C nuclear envelope 1%2C transcript variant 4;transcript_id=NM_001347711.1;extra_copy_number=0
CM058250.1	Liftoff	exon	12183317	12183484	.	-	.	ID=exon-NM_001347711.1-71;Parent=rna-NM_001347711.1;Dbxref=GeneID:64009,GenBank:NM_001347711.1,MGI:MGI:1927152;gbkey=mRNA;gene=Syne1;product=spectrin repeat containing%2C nuclear envelope 1%2C transcript variant 4;transcript_id=NM_001347711.1;extra_copy_number=0
CM058250.1	Liftoff	exon	12183847	12183999	.	-	.	ID=exon-NM_001347711.1-70;Parent=rna-NM_001347711.1;Dbxref=GeneID:64009,GenBank:NM_001347711.1,MGI:MGI:1927152;gbkey=mRNA;gene=Syne1;product=spectrin repeat containing%2C nuclear envelope 1%2C transcript variant 4;transcript_id=NM_001347711.1;extra_copy_number=0
CM058250.1	Liftoff	exon	12185559	12185885	.	-	.	ID=exon-NM_001347711.1-69;Parent=rna-NM_001347711.1;Dbxref=GeneID:64009,GenBank:NM_001347711.1,MGI:MGI:1927152;gbkey=mRNA;gene=Syne1;product=spectrin repeat containing%2C nuclear envelope 1%2C transcript variant 4;transcript_id=NM_001347711.1;extra_copy_number=0
CM058250.1	Liftoff	exon	12186792	12186962	.	-	.	ID=exon-NM_001347711.1-68;Parent=rna-NM_001347711.1;Dbxref=GeneID:64009,GenBank:NM_001347711.1,MGI:MGI:1927152;gbkey=mRNA;gene=Syne1;product=spectrin repeat containing%2C nuclear envelope 1%2C transcript variant 4;transcript_id=NM_001347711.1;extra_copy_number=0
CM058250.1	Liftoff	exon	12187116	12187271	.	-	.	ID=exon-NM_001347711.1-67;Parent=rna-NM_001347711.1;Dbxref=GeneID:64009,GenBank:NM_001347711.1,MGI:MGI:1927152;gbkey=mRNA;gene=Syne1;product=spectrin repeat containing%2C nuclear envelope 1%2C transcript variant 4;transcript_id=NM_001347711.1;extra_copy_number=0
CM058250.1	Liftoff	exon	12188190	12188507	.	-	.	ID=exon-NM_001347711.1-66;Parent=rna-NM_001347711.1;Dbxref=GeneID:64009,GenBank:NM_001347711.1,MGI:MGI:1927152;gbkey=mRNA;gene=Syne1;product=spectrin repeat containing%2C nuclear envelope 1%2C transcript variant 4;transcript_id=NM_001347711.1;extra_copy_number=0
CM058250.1	Liftoff	exon	12192906	12193070	.	-	.	ID=exon-NM_001347711.1-65;Parent=rna-NM_001347711.1;Dbxref=GeneID:64009,GenBank:NM_001347711.1,MGI:MGI:1927152;gbkey=mRNA;gene=Syne1;product=spectrin repeat containing%2C nuclear envelope 1%2C transcript variant 4;transcript_id=NM_001347711.1;extra_copy_number=0
CM058250.1	Liftoff	exon	12194295	12194438	.	-	.	ID=exon-NM_001347711.1-64;Parent=rna-NM_001347711.1;Dbxref=GeneID:64009,GenBank:NM_001347711.1,MGI:MGI:1927152;gbkey=mRNA;gene=Syne1;product=spectrin repeat containing%2C nuclear envelope 1%2C transcript variant 4;transcript_id=NM_001347711.1;extra_copy_number=0
CM058250.1	Liftoff	exon	12196754	12196907	.	-	.	ID=exon-NM_001347711.1-63;Parent=rna-NM_001347711.1;Dbxref=GeneID:64009,GenBank:NM_001347711.1,MGI:MGI:1927152;gbkey=mRNA;gene=Syne1;product=spectrin repeat containing%2C nuclear envelope 1%2C transcript variant 4;transcript_id=NM_001347711.1;extra_copy_number=0
CM058250.1	Liftoff	exon	12198408	12198580	.	-	.	ID=exon-NM_001347711.1-62;Parent=rna-NM_001347711.1;Dbxref=GeneID:64009,GenBank:NM_001347711.1,MGI:MGI:1927152;gbkey=mRNA;gene=Syne1;product=spectrin repeat containing%2C nuclear envelope 1%2C transcript variant 4;transcript_id=NM_001347711.1;extra_copy_number=0
CM058250.1	Liftoff	exon	12200166	12200330	.	-	.	ID=exon-NM_001347711.1-61;Parent=rna-NM_001347711.1;Dbxref=GeneID:64009,GenBank:NM_001347711.1,MGI:MGI:1927152;gbkey=mRNA;gene=Syne1;product=spectrin repeat containing%2C nuclear envelope 1%2C transcript variant 4;transcript_id=NM_001347711.1;extra_copy_number=0
CM058250.1	Liftoff	exon	12202124	12202279	.	-	.	ID=exon-NM_001347711.1-60;Parent=rna-NM_001347711.1;Dbxref=GeneID:64009,GenBank:NM_001347711.1,MGI:MGI:1927152;gbkey=mRNA;gene=Syne1;product=spectrin repeat containing%2C nuclear envelope 1%2C transcript variant 4;transcript_id=NM_001347711.1;extra_copy_number=0
CM058250.1	Liftoff	exon	12202602	12202745	.	-	.	ID=exon-NM_001347711.1-59;Parent=rna-NM_001347711.1;Dbxref=GeneID:64009,GenBank:NM_001347711.1,MGI:MGI:1927152;gbkey=mRNA;gene=Syne1;product=spectrin repeat containing%2C nuclear envelope 1%2C transcript variant 4;transcript_id=NM_001347711.1;extra_copy_number=0
CM058250.1	Liftoff	exon	12208327	12208509	.	-	.	ID=exon-NM_001347711.1-58;Parent=rna-NM_001347711.1;Dbxref=GeneID:64009,GenBank:NM_001347711.1,MGI:MGI:1927152;gbkey=mRNA;gene=Syne1;product=spectrin repeat containing%2C nuclear envelope 1%2C transcript variant 4;transcript_id=NM_001347711.1;extra_copy_number=0
CM058250.1	Liftoff	exon	12211111	12211288	.	-	.	ID=exon-NM_001347711.1-57;Parent=rna-NM_001347711.1;Dbxref=GeneID:64009,GenBank:NM_001347711.1,MGI:MGI:1927152;gbkey=mRNA;gene=Syne1;product=spectrin repeat containing%2C nuclear envelope 1%2C transcript variant 4;transcript_id=NM_001347711.1;extra_copy_number=0
CM058250.1	Liftoff	exon	12211777	12211913	.	-	.	ID=exon-NM_001347711.1-56;Parent=rna-NM_001347711.1;Dbxref=GeneID:64009,GenBank:NM_001347711.1,MGI:MGI:1927152;gbkey=mRNA;gene=Syne1;product=spectrin repeat containing%2C nuclear envelope 1%2C transcript variant 4;transcript_id=NM_001347711.1;extra_copy_number=0
CM058250.1	Liftoff	exon	12226740	12227096	.	-	.	ID=exon-NM_001347711.1-55;Parent=rna-NM_001347711.1;Dbxref=GeneID:64009,GenBank:NM_001347711.1,MGI:MGI:1927152;gbkey=mRNA;gene=Syne1;product=spectrin repeat containing%2C nuclear envelope 1%2C transcript variant 4;transcript_id=NM_001347711.1;extra_copy_number=0
CM058250.1	Liftoff	exon	12230600	12230764	.	-	.	ID=exon-NM_001347711.1-54;Parent=rna-NM_001347711.1;Dbxref=GeneID:64009,GenBank:NM_001347711.1,MGI:MGI:1927152;gbkey=mRNA;gene=Syne1;product=spectrin repeat containing%2C nuclear envelope 1%2C transcript variant 4;transcript_id=NM_001347711.1;extra_copy_number=0
CM058250.1	Liftoff	exon	12231236	12231545	.	-	.	ID=exon-NM_001347711.1-53;Parent=rna-NM_001347711.1;Dbxref=GeneID:64009,GenBank:NM_001347711.1,MGI:MGI:1927152;gbkey=mRNA;gene=Syne1;product=spectrin repeat containing%2C nuclear envelope 1%2C transcript variant 4;transcript_id=NM_001347711.1;extra_copy_number=0
CM058250.1	Liftoff	exon	12234614	12234786	.	-	.	ID=exon-NM_001347711.1-52;Parent=rna-NM_001347711.1;Dbxref=GeneID:64009,GenBank:NM_001347711.1,MGI:MGI:1927152;gbkey=mRNA;gene=Syne1;product=spectrin repeat containing%2C nuclear envelope 1%2C transcript variant 4;transcript_id=NM_001347711.1;extra_copy_number=0
CM058250.1	Liftoff	exon	12236276	12236567	.	-	.	ID=exon-NM_001347711.1-51;Parent=rna-NM_001347711.1;Dbxref=GeneID:64009,GenBank:NM_001347711.1,MGI:MGI:1927152;gbkey=mRNA;gene=Syne1;product=spectrin repeat containing%2C nuclear envelope 1%2C transcript variant 4;transcript_id=NM_001347711.1;extra_copy_number=0
CM058250.1	Liftoff	exon	12238761	12238916	.	-	.	ID=exon-NM_001347711.1-50;Parent=rna-NM_001347711.1;Dbxref=GeneID:64009,GenBank:NM_001347711.1,MGI:MGI:1927152;gbkey=mRNA;gene=Syne1;product=spectrin repeat containing%2C nuclear envelope 1%2C transcript variant 4;transcript_id=NM_001347711.1;extra_copy_number=0
CM058250.1	Liftoff	exon	12239657	12239862	.	-	.	ID=exon-NM_001347711.1-49;Parent=rna-NM_001347711.1;Dbxref=GeneID:64009,GenBank:NM_001347711.1,MGI:MGI:1927152;gbkey=mRNA;gene=Syne1;product=spectrin repeat containing%2C nuclear envelope 1%2C transcript variant 4;transcript_id=NM_001347711.1;extra_copy_number=0
CM058250.1	Liftoff	exon	12241918	12242030	.	-	.	ID=exon-NM_001347711.1-48;Parent=rna-NM_001347711.1;Dbxref=GeneID:64009,GenBank:NM_001347711.1,MGI:MGI:1927152;gbkey=mRNA;gene=Syne1;product=spectrin repeat containing%2C nuclear envelope 1%2C transcript variant 4;transcript_id=NM_001347711.1;extra_copy_number=0
CM058250.1	Liftoff	exon	12243202	12243409	.	-	.	ID=exon-NM_001347711.1-47;Parent=rna-NM_001347711.1;Dbxref=GeneID:64009,GenBank:NM_001347711.1,MGI:MGI:1927152;gbkey=mRNA;gene=Syne1;product=spectrin repeat containing%2C nuclear envelope 1%2C transcript variant 4;transcript_id=NM_001347711.1;extra_copy_number=0
CM058250.1	Liftoff	exon	12246762	12246965	.	-	.	ID=exon-NM_001347711.1-46;Parent=rna-NM_001347711.1;Dbxref=GeneID:64009,GenBank:NM_001347711.1,MGI:MGI:1927152;gbkey=mRNA;gene=Syne1;product=spectrin repeat containing%2C nuclear envelope 1%2C transcript variant 4;transcript_id=NM_001347711.1;extra_copy_number=0
CM058250.1	Liftoff	exon	12249215	12249316	.	-	.	ID=exon-NM_001347711.1-45;Parent=rna-NM_001347711.1;Dbxref=GeneID:64009,GenBank:NM_001347711.1,MGI:MGI:1927152;gbkey=mRNA;gene=Syne1;product=spectrin repeat containing%2C nuclear envelope 1%2C transcript variant 4;transcript_id=NM_001347711.1;extra_copy_number=0
CM058250.1	Liftoff	exon	12253452	12253634	.	-	.	ID=exon-NM_001347711.1-44;Parent=rna-NM_001347711.1;Dbxref=GeneID:64009,GenBank:NM_001347711.1,MGI:MGI:1927152;gbkey=mRNA;gene=Syne1;product=spectrin repeat containing%2C nuclear envelope 1%2C transcript variant 4;transcript_id=NM_001347711.1;extra_copy_number=0
CM058250.1	Liftoff	exon	12255343	12255501	.	-	.	ID=exon-NM_001347711.1-43;Parent=rna-NM_001347711.1;Dbxref=GeneID:64009,GenBank:NM_001347711.1,MGI:MGI:1927152;gbkey=mRNA;gene=Syne1;product=spectrin repeat containing%2C nuclear envelope 1%2C transcript variant 4;transcript_id=NM_001347711.1;extra_copy_number=0
CM058250.1	Liftoff	exon	12255870	12256020	.	-	.	ID=exon-NM_001347711.1-42;Parent=rna-NM_001347711.1;Dbxref=GeneID:64009,GenBank:NM_001347711.1,MGI:MGI:1927152;gbkey=mRNA;gene=Syne1;product=spectrin repeat containing%2C nuclear envelope 1%2C transcript variant 4;transcript_id=NM_001347711.1;extra_copy_number=0
CM058250.1	Liftoff	exon	12260108	12260287	.	-	.	ID=exon-NM_001347711.1-41;Parent=rna-NM_001347711.1;Dbxref=GeneID:64009,GenBank:NM_001347711.1,MGI:MGI:1927152;gbkey=mRNA;gene=Syne1;product=spectrin repeat containing%2C nuclear envelope 1%2C transcript variant 4;transcript_id=NM_001347711.1;extra_copy_number=0
CM058250.1	Liftoff	exon	12261300	12261928	.	-	.	ID=exon-NM_001347711.1-40;Parent=rna-NM_001347711.1;Dbxref=GeneID:64009,GenBank:NM_001347711.1,MGI:MGI:1927152;gbkey=mRNA;gene=Syne1;product=spectrin repeat containing%2C nuclear envelope 1%2C transcript variant 4;transcript_id=NM_001347711.1;extra_copy_number=0
CM058250.1	Liftoff	exon	12264041	12264194	.	-	.	ID=exon-NM_001347711.1-39;Parent=rna-NM_001347711.1;Dbxref=GeneID:64009,GenBank:NM_001347711.1,MGI:MGI:1927152;gbkey=mRNA;gene=Syne1;product=spectrin repeat containing%2C nuclear envelope 1%2C transcript variant 4;transcript_id=NM_001347711.1;extra_copy_number=0
CM058250.1	Liftoff	exon	12264847	12265013	.	-	.	ID=exon-NM_001347711.1-38;Parent=rna-NM_001347711.1;Dbxref=GeneID:64009,GenBank:NM_001347711.1,MGI:MGI:1927152;gbkey=mRNA;gene=Syne1;product=spectrin repeat containing%2C nuclear envelope 1%2C transcript variant 4;transcript_id=NM_001347711.1;extra_copy_number=0
CM058250.1	Liftoff	exon	12266990	12267113	.	-	.	ID=exon-NM_001347711.1-37;Parent=rna-NM_001347711.1;Dbxref=GeneID:64009,GenBank:NM_001347711.1,MGI:MGI:1927152;gbkey=mRNA;gene=Syne1;product=spectrin repeat containing%2C nuclear envelope 1%2C transcript variant 4;transcript_id=NM_001347711.1;extra_copy_number=0
CM058250.1	Liftoff	exon	12267683	12267870	.	-	.	ID=exon-NM_001347711.1-36;Parent=rna-NM_001347711.1;Dbxref=GeneID:64009,GenBank:NM_001347711.1,MGI:MGI:1927152;gbkey=mRNA;gene=Syne1;product=spectrin repeat containing%2C nuclear envelope 1%2C transcript variant 4;transcript_id=NM_001347711.1;extra_copy_number=0
CM058250.1	Liftoff	exon	12270471	12270569	.	-	.	ID=exon-NM_001347711.1-35;Parent=rna-NM_001347711.1;Dbxref=GeneID:64009,GenBank:NM_001347711.1,MGI:MGI:1927152;gbkey=mRNA;gene=Syne1;product=spectrin repeat containing%2C nuclear envelope 1%2C transcript variant 4;transcript_id=NM_001347711.1;extra_copy_number=0
CM058250.1	Liftoff	exon	12270942	12271169	.	-	.	ID=exon-NM_001347711.1-34;Parent=rna-NM_001347711.1;Dbxref=GeneID:64009,GenBank:NM_001347711.1,MGI:MGI:1927152;gbkey=mRNA;gene=Syne1;product=spectrin repeat containing%2C nuclear envelope 1%2C transcript variant 4;transcript_id=NM_001347711.1;extra_copy_number=0
CM058250.1	Liftoff	exon	12274819	12274969	.	-	.	ID=exon-NM_001347711.1-33;Parent=rna-NM_001347711.1;Dbxref=GeneID:64009,GenBank:NM_001347711.1,MGI:MGI:1927152;gbkey=mRNA;gene=Syne1;product=spectrin repeat containing%2C nuclear envelope 1%2C transcript variant 4;transcript_id=NM_001347711.1;extra_copy_number=0
CM058250.1	Liftoff	exon	12276861	12277021	.	-	.	ID=exon-NM_001347711.1-32;Parent=rna-NM_001347711.1;Dbxref=GeneID:64009,GenBank:NM_001347711.1,MGI:MGI:1927152;gbkey=mRNA;gene=Syne1;product=spectrin repeat containing%2C nuclear envelope 1%2C transcript variant 4;transcript_id=NM_001347711.1;extra_copy_number=0
CM058250.1	Liftoff	exon	12279790	12279930	.	-	.	ID=exon-NM_001347711.1-31;Parent=rna-NM_001347711.1;Dbxref=GeneID:64009,GenBank:NM_001347711.1,MGI:MGI:1927152;gbkey=mRNA;gene=Syne1;product=spectrin repeat containing%2C nuclear envelope 1%2C transcript variant 4;transcript_id=NM_001347711.1;extra_copy_number=0
CM058250.1	Liftoff	exon	12280994	12281158	.	-	.	ID=exon-NM_001347711.1-30;Parent=rna-NM_001347711.1;Dbxref=GeneID:64009,GenBank:NM_001347711.1,MGI:MGI:1927152;gbkey=mRNA;gene=Syne1;product=spectrin repeat containing%2C nuclear envelope 1%2C transcript variant 4;transcript_id=NM_001347711.1;extra_copy_number=0
CM058250.1	Liftoff	exon	12282431	12282598	.	-	.	ID=exon-NM_001347711.1-29;Parent=rna-NM_001347711.1;Dbxref=GeneID:64009,GenBank:NM_001347711.1,MGI:MGI:1927152;gbkey=mRNA;gene=Syne1;product=spectrin repeat containing%2C nuclear envelope 1%2C transcript variant 4;transcript_id=NM_001347711.1;extra_copy_number=0
CM058250.1	Liftoff	exon	12284457	12284621	.	-	.	ID=exon-NM_001347711.1-28;Parent=rna-NM_001347711.1;Dbxref=GeneID:64009,GenBank:NM_001347711.1,MGI:MGI:1927152;gbkey=mRNA;gene=Syne1;product=spectrin repeat containing%2C nuclear envelope 1%2C transcript variant 4;transcript_id=NM_001347711.1;extra_copy_number=0
CM058250.1	Liftoff	exon	12285458	12285566	.	-	.	ID=exon-NM_001347711.1-27;Parent=rna-NM_001347711.1;Dbxref=GeneID:64009,GenBank:NM_001347711.1,MGI:MGI:1927152;gbkey=mRNA;gene=Syne1;product=spectrin repeat containing%2C nuclear envelope 1%2C transcript variant 4;transcript_id=NM_001347711.1;extra_copy_number=0
CM058250.1	Liftoff	exon	12286177	12286385	.	-	.	ID=exon-NM_001347711.1-26;Parent=rna-NM_001347711.1;Dbxref=GeneID:64009,GenBank:NM_001347711.1,MGI:MGI:1927152;gbkey=mRNA;gene=Syne1;product=spectrin repeat containing%2C nuclear envelope 1%2C transcript variant 4;transcript_id=NM_001347711.1;extra_copy_number=0
CM058250.1	Liftoff	exon	12286565	12286723	.	-	.	ID=exon-NM_001347711.1-25;Parent=rna-NM_001347711.1;Dbxref=GeneID:64009,GenBank:NM_001347711.1,MGI:MGI:1927152;gbkey=mRNA;gene=Syne1;product=spectrin repeat containing%2C nuclear envelope 1%2C transcript variant 4;transcript_id=NM_001347711.1;extra_copy_number=0
CM058250.1	Liftoff	exon	12286893	12287027	.	-	.	ID=exon-NM_001347711.1-24;Parent=rna-NM_001347711.1;Dbxref=GeneID:64009,GenBank:NM_001347711.1,MGI:MGI:1927152;gbkey=mRNA;gene=Syne1;product=spectrin repeat containing%2C nuclear envelope 1%2C transcript variant 4;transcript_id=NM_001347711.1;extra_copy_number=0
CM058250.1	Liftoff	exon	12288501	12288665	.	-	.	ID=exon-NM_001347711.1-23;Parent=rna-NM_001347711.1;Dbxref=GeneID:64009,GenBank:NM_001347711.1,MGI:MGI:1927152;gbkey=mRNA;gene=Syne1;product=spectrin repeat containing%2C nuclear envelope 1%2C transcript variant 4;transcript_id=NM_001347711.1;extra_copy_number=0
CM058250.1	Liftoff	exon	12289688	12289846	.	-	.	ID=exon-NM_001347711.1-22;Parent=rna-NM_001347711.1;Dbxref=GeneID:64009,GenBank:NM_001347711.1,MGI:MGI:1927152;gbkey=mRNA;gene=Syne1;product=spectrin repeat containing%2C nuclear envelope 1%2C transcript variant 4;transcript_id=NM_001347711.1;extra_copy_number=0
CM058250.1	Liftoff	exon	12291451	12291624	.	-	.	ID=exon-NM_001347711.1-21;Parent=rna-NM_001347711.1;Dbxref=GeneID:64009,GenBank:NM_001347711.1,MGI:MGI:1927152;gbkey=mRNA;gene=Syne1;product=spectrin repeat containing%2C nuclear envelope 1%2C transcript variant 4;transcript_id=NM_001347711.1;extra_copy_number=0
CM058250.1	Liftoff	exon	12294315	12294458	.	-	.	ID=exon-NM_001347711.1-20;Parent=rna-NM_001347711.1;Dbxref=GeneID:64009,GenBank:NM_001347711.1,MGI:MGI:1927152;gbkey=mRNA;gene=Syne1;product=spectrin repeat containing%2C nuclear envelope 1%2C transcript variant 4;transcript_id=NM_001347711.1;extra_copy_number=0
CM058250.1	Liftoff	exon	12295972	12296124	.	-	.	ID=exon-NM_001347711.1-19;Parent=rna-NM_001347711.1;Dbxref=GeneID:64009,GenBank:NM_001347711.1,MGI:MGI:1927152;gbkey=mRNA;gene=Syne1;product=spectrin repeat containing%2C nuclear envelope 1%2C transcript variant 4;transcript_id=NM_001347711.1;extra_copy_number=0
CM058250.1	Liftoff	exon	12296579	12296743	.	-	.	ID=exon-NM_001347711.1-18;Parent=rna-NM_001347711.1;Dbxref=GeneID:64009,GenBank:NM_001347711.1,MGI:MGI:1927152;gbkey=mRNA;gene=Syne1;product=spectrin repeat containing%2C nuclear envelope 1%2C transcript variant 4;transcript_id=NM_001347711.1;extra_copy_number=0
CM058250.1	Liftoff	exon	12298314	12298516	.	-	.	ID=exon-NM_001347711.1-17;Parent=rna-NM_001347711.1;Dbxref=GeneID:64009,GenBank:NM_001347711.1,MGI:MGI:1927152;gbkey=mRNA;gene=Syne1;product=spectrin repeat containing%2C nuclear envelope 1%2C transcript variant 4;transcript_id=NM_001347711.1;extra_copy_number=0
CM058250.1	Liftoff	exon	12299125	12299221	.	-	.	ID=exon-NM_001347711.1-16;Parent=rna-NM_001347711.1;Dbxref=GeneID:64009,GenBank:NM_001347711.1,MGI:MGI:1927152;gbkey=mRNA;gene=Syne1;product=spectrin repeat containing%2C nuclear envelope 1%2C transcript variant 4;transcript_id=NM_001347711.1;extra_copy_number=0
CM058250.1	Liftoff	exon	12305131	12305299	.	-	.	ID=exon-NM_001347711.1-15;Parent=rna-NM_001347711.1;Dbxref=GeneID:64009,GenBank:NM_001347711.1,MGI:MGI:1927152;gbkey=mRNA;gene=Syne1;product=spectrin repeat containing%2C nuclear envelope 1%2C transcript variant 4;transcript_id=NM_001347711.1;extra_copy_number=0
CM058250.1	Liftoff	exon	12305832	12305944	.	-	.	ID=exon-NM_001347711.1-14;Parent=rna-NM_001347711.1;Dbxref=GeneID:64009,GenBank:NM_001347711.1,MGI:MGI:1927152;gbkey=mRNA;gene=Syne1;product=spectrin repeat containing%2C nuclear envelope 1%2C transcript variant 4;transcript_id=NM_001347711.1;extra_copy_number=0
CM058250.1	Liftoff	exon	12341487	12341651	.	-	.	ID=exon-NM_001347711.1-13;Parent=rna-NM_001347711.1;Dbxref=GeneID:64009,GenBank:NM_001347711.1,MGI:MGI:1927152;gbkey=mRNA;gene=Syne1;product=spectrin repeat containing%2C nuclear envelope 1%2C transcript variant 4;transcript_id=NM_001347711.1;extra_copy_number=0
CM058250.1	Liftoff	exon	12343071	12343208	.	-	.	ID=exon-NM_001347711.1-12;Parent=rna-NM_001347711.1;Dbxref=GeneID:64009,GenBank:NM_001347711.1,MGI:MGI:1927152;gbkey=mRNA;gene=Syne1;product=spectrin repeat containing%2C nuclear envelope 1%2C transcript variant 4;transcript_id=NM_001347711.1;extra_copy_number=0
CM058250.1	Liftoff	exon	12347410	12347517	.	-	.	ID=exon-NM_001347711.1-11;Parent=rna-NM_001347711.1;Dbxref=GeneID:64009,GenBank:NM_001347711.1,MGI:MGI:1927152;gbkey=mRNA;gene=Syne1;product=spectrin repeat containing%2C nuclear envelope 1%2C transcript variant 4;transcript_id=NM_001347711.1;extra_copy_number=0
CM058250.1	Liftoff	exon	12350509	12350556	.	-	.	ID=exon-NM_001347711.1-10;Parent=rna-NM_001347711.1;Dbxref=GeneID:64009,GenBank:NM_001347711.1,MGI:MGI:1927152;gbkey=mRNA;gene=Syne1;product=spectrin repeat containing%2C nuclear envelope 1%2C transcript variant 4;transcript_id=NM_001347711.1;extra_copy_number=0
CM058250.1	Liftoff	exon	12354436	12354545	.	-	.	ID=exon-NM_001347711.1-9;Parent=rna-NM_001347711.1;Dbxref=GeneID:64009,GenBank:NM_001347711.1,MGI:MGI:1927152;gbkey=mRNA;gene=Syne1;product=spectrin repeat containing%2C nuclear envelope 1%2C transcript variant 4;transcript_id=NM_001347711.1;extra_copy_number=0
CM058250.1	Liftoff	exon	12358028	12358224	.	-	.	ID=exon-NM_001347711.1-8;Parent=rna-NM_001347711.1;Dbxref=GeneID:64009,GenBank:NM_001347711.1,MGI:MGI:1927152;gbkey=mRNA;gene=Syne1;product=spectrin repeat containing%2C nuclear envelope 1%2C transcript variant 4;transcript_id=NM_001347711.1;extra_copy_number=0
CM058250.1	Liftoff	exon	12361856	12362034	.	-	.	ID=exon-NM_001347711.1-7;Parent=rna-NM_001347711.1;Dbxref=GeneID:64009,GenBank:NM_001347711.1,MGI:MGI:1927152;gbkey=mRNA;gene=Syne1;product=spectrin repeat containing%2C nuclear envelope 1%2C transcript variant 4;transcript_id=NM_001347711.1;extra_copy_number=0
CM058250.1	Liftoff	exon	12363320	12363412	.	-	.	ID=exon-NM_001347711.1-6;Parent=rna-NM_001347711.1;Dbxref=GeneID:64009,GenBank:NM_001347711.1,MGI:MGI:1927152;gbkey=mRNA;gene=Syne1;product=spectrin repeat containing%2C nuclear envelope 1%2C transcript variant 4;transcript_id=NM_001347711.1;extra_copy_number=0
CM058250.1	Liftoff	exon	12363907	12363927	.	-	.	ID=exon-NM_001347711.1-5;Parent=rna-NM_001347711.1;Dbxref=GeneID:64009,GenBank:NM_001347711.1,MGI:MGI:1927152;gbkey=mRNA;gene=Syne1;product=spectrin repeat containing%2C nuclear envelope 1%2C transcript variant 4;transcript_id=NM_001347711.1;extra_copy_number=0
CM058250.1	Liftoff	exon	12374393	12374476	.	-	.	ID=exon-NM_001347711.1-4;Parent=rna-NM_001347711.1;Dbxref=GeneID:64009,GenBank:NM_001347711.1,MGI:MGI:1927152;gbkey=mRNA;gene=Syne1;product=spectrin repeat containing%2C nuclear envelope 1%2C transcript variant 4;transcript_id=NM_001347711.1;extra_copy_number=0
CM058250.1	Liftoff	exon	12380798	12380893	.	-	.	ID=exon-NM_001347711.1-3;Parent=rna-NM_001347711.1;Dbxref=GeneID:64009,GenBank:NM_001347711.1,MGI:MGI:1927152;gbkey=mRNA;gene=Syne1;product=spectrin repeat containing%2C nuclear envelope 1%2C transcript variant 4;transcript_id=NM_001347711.1;extra_copy_number=0
CM058250.1	Liftoff	exon	12394469	12394530	.	-	.	ID=exon-NM_001347711.1-2;Parent=rna-NM_001347711.1;Dbxref=GeneID:64009,GenBank:NM_001347711.1,MGI:MGI:1927152;gbkey=mRNA;gene=Syne1;product=spectrin repeat containing%2C nuclear envelope 1%2C transcript variant 4;transcript_id=NM_001347711.1;extra_copy_number=0
CM058250.1	Liftoff	exon	12425792	12425990	.	-	.	ID=exon-NM_001347711.1-1;Parent=rna-NM_001347711.1;Dbxref=GeneID:64009,GenBank:NM_001347711.1,MGI:MGI:1927152;gbkey=mRNA;gene=Syne1;product=spectrin repeat containing%2C nuclear envelope 1%2C transcript variant 4;transcript_id=NM_001347711.1;extra_copy_number=0
CM058250.1	Liftoff	CDS	11959499	11959739	.	-	.	ID=cds-NP_001334640.1;Parent=rna-NM_001347711.1;Dbxref=GeneID:64009,GenBank:NP_001334640.1,MGI:MGI:1927152;Name=NP_001334640.1;Note=isoform 4 is encoded by transcript variant 4;gbkey=CDS;gene=Syne1;product=nesprin-1 isoform 4;protein_id=NP_001334640.1;extra_copy_number=0
CM058250.1	Liftoff	CDS	11967872	11967930	.	-	.	ID=cds-NP_001334640.1;Parent=rna-NM_001347711.1;Dbxref=GeneID:64009,GenBank:NP_001334640.1,MGI:MGI:1927152;Name=NP_001334640.1;Note=isoform 4 is encoded by transcript variant 4;gbkey=CDS;gene=Syne1;product=nesprin-1 isoform 4;protein_id=NP_001334640.1;extra_copy_number=0
CM058250.1	Liftoff	CDS	11969262	11969354	.	-	.	ID=cds-NP_001334640.1;Parent=rna-NM_001347711.1;Dbxref=GeneID:64009,GenBank:NP_001334640.1,MGI:MGI:1927152;Name=NP_001334640.1;Note=isoform 4 is encoded by transcript variant 4;gbkey=CDS;gene=Syne1;product=nesprin-1 isoform 4;protein_id=NP_001334640.1;extra_copy_number=0
CM058250.1	Liftoff	CDS	11970413	11970625	.	-	.	ID=cds-NP_001334640.1;Parent=rna-NM_001347711.1;Dbxref=GeneID:64009,GenBank:NP_001334640.1,MGI:MGI:1927152;Name=NP_001334640.1;Note=isoform 4 is encoded by transcript variant 4;gbkey=CDS;gene=Syne1;product=nesprin-1 isoform 4;protein_id=NP_001334640.1;extra_copy_number=0
CM058250.1	Liftoff	CDS	11972429	11972557	.	-	.	ID=cds-NP_001334640.1;Parent=rna-NM_001347711.1;Dbxref=GeneID:64009,GenBank:NP_001334640.1,MGI:MGI:1927152;Name=NP_001334640.1;Note=isoform 4 is encoded by transcript variant 4;gbkey=CDS;gene=Syne1;product=nesprin-1 isoform 4;protein_id=NP_001334640.1;extra_copy_number=0
CM058250.1	Liftoff	CDS	11974712	11974912	.	-	.	ID=cds-NP_001334640.1;Parent=rna-NM_001347711.1;Dbxref=GeneID:64009,GenBank:NP_001334640.1,MGI:MGI:1927152;Name=NP_001334640.1;Note=isoform 4 is encoded by transcript variant 4;gbkey=CDS;gene=Syne1;product=nesprin-1 isoform 4;protein_id=NP_001334640.1;extra_copy_number=0
CM058250.1	Liftoff	CDS	11978260	11978471	.	-	.	ID=cds-NP_001334640.1;Parent=rna-NM_001347711.1;Dbxref=GeneID:64009,GenBank:NP_001334640.1,MGI:MGI:1927152;Name=NP_001334640.1;Note=isoform 4 is encoded by transcript variant 4;gbkey=CDS;gene=Syne1;product=nesprin-1 isoform 4;protein_id=NP_001334640.1;extra_copy_number=0
CM058250.1	Liftoff	CDS	11978957	11979080	.	-	.	ID=cds-NP_001334640.1;Parent=rna-NM_001347711.1;Dbxref=GeneID:64009,GenBank:NP_001334640.1,MGI:MGI:1927152;Name=NP_001334640.1;Note=isoform 4 is encoded by transcript variant 4;gbkey=CDS;gene=Syne1;product=nesprin-1 isoform 4;protein_id=NP_001334640.1;extra_copy_number=0
CM058250.1	Liftoff	CDS	11981107	11981249	.	-	.	ID=cds-NP_001334640.1;Parent=rna-NM_001347711.1;Dbxref=GeneID:64009,GenBank:NP_001334640.1,MGI:MGI:1927152;Name=NP_001334640.1;Note=isoform 4 is encoded by transcript variant 4;gbkey=CDS;gene=Syne1;product=nesprin-1 isoform 4;protein_id=NP_001334640.1;extra_copy_number=0
CM058250.1	Liftoff	CDS	11982762	11982830	.	-	.	ID=cds-NP_001334640.1;Parent=rna-NM_001347711.1;Dbxref=GeneID:64009,GenBank:NP_001334640.1,MGI:MGI:1927152;Name=NP_001334640.1;Note=isoform 4 is encoded by transcript variant 4;gbkey=CDS;gene=Syne1;product=nesprin-1 isoform 4;protein_id=NP_001334640.1;extra_copy_number=0
CM058250.1	Liftoff	CDS	11985027	11985354	.	-	.	ID=cds-NP_001334640.1;Parent=rna-NM_001347711.1;Dbxref=GeneID:64009,GenBank:NP_001334640.1,MGI:MGI:1927152;Name=NP_001334640.1;Note=isoform 4 is encoded by transcript variant 4;gbkey=CDS;gene=Syne1;product=nesprin-1 isoform 4;protein_id=NP_001334640.1;extra_copy_number=0
CM058250.1	Liftoff	CDS	11986220	11986411	.	-	.	ID=cds-NP_001334640.1;Parent=rna-NM_001347711.1;Dbxref=GeneID:64009,GenBank:NP_001334640.1,MGI:MGI:1927152;Name=NP_001334640.1;Note=isoform 4 is encoded by transcript variant 4;gbkey=CDS;gene=Syne1;product=nesprin-1 isoform 4;protein_id=NP_001334640.1;extra_copy_number=0
CM058250.1	Liftoff	CDS	11989771	11989908	.	-	.	ID=cds-NP_001334640.1;Parent=rna-NM_001347711.1;Dbxref=GeneID:64009,GenBank:NP_001334640.1,MGI:MGI:1927152;Name=NP_001334640.1;Note=isoform 4 is encoded by transcript variant 4;gbkey=CDS;gene=Syne1;product=nesprin-1 isoform 4;protein_id=NP_001334640.1;extra_copy_number=0
CM058250.1	Liftoff	CDS	11990152	11990334	.	-	.	ID=cds-NP_001334640.1;Parent=rna-NM_001347711.1;Dbxref=GeneID:64009,GenBank:NP_001334640.1,MGI:MGI:1927152;Name=NP_001334640.1;Note=isoform 4 is encoded by transcript variant 4;gbkey=CDS;gene=Syne1;product=nesprin-1 isoform 4;protein_id=NP_001334640.1;extra_copy_number=0
CM058250.1	Liftoff	CDS	11993873	11994023	.	-	.	ID=cds-NP_001334640.1;Parent=rna-NM_001347711.1;Dbxref=GeneID:64009,GenBank:NP_001334640.1,MGI:MGI:1927152;Name=NP_001334640.1;Note=isoform 4 is encoded by transcript variant 4;gbkey=CDS;gene=Syne1;product=nesprin-1 isoform 4;protein_id=NP_001334640.1;extra_copy_number=0
CM058250.1	Liftoff	CDS	11995276	11995463	.	-	.	ID=cds-NP_001334640.1;Parent=rna-NM_001347711.1;Dbxref=GeneID:64009,GenBank:NP_001334640.1,MGI:MGI:1927152;Name=NP_001334640.1;Note=isoform 4 is encoded by transcript variant 4;gbkey=CDS;gene=Syne1;product=nesprin-1 isoform 4;protein_id=NP_001334640.1;extra_copy_number=0
CM058250.1	Liftoff	CDS	11998887	11999049	.	-	.	ID=cds-NP_001334640.1;Parent=rna-NM_001347711.1;Dbxref=GeneID:64009,GenBank:NP_001334640.1,MGI:MGI:1927152;Name=NP_001334640.1;Note=isoform 4 is encoded by transcript variant 4;gbkey=CDS;gene=Syne1;product=nesprin-1 isoform 4;protein_id=NP_001334640.1;extra_copy_number=0
CM058250.1	Liftoff	CDS	12009537	12009703	.	-	.	ID=cds-NP_001334640.1;Parent=rna-NM_001347711.1;Dbxref=GeneID:64009,GenBank:NP_001334640.1,MGI:MGI:1927152;Name=NP_001334640.1;Note=isoform 4 is encoded by transcript variant 4;gbkey=CDS;gene=Syne1;product=nesprin-1 isoform 4;protein_id=NP_001334640.1;extra_copy_number=0
CM058250.1	Liftoff	CDS	12013293	12013451	.	-	.	ID=cds-NP_001334640.1;Parent=rna-NM_001347711.1;Dbxref=GeneID:64009,GenBank:NP_001334640.1,MGI:MGI:1927152;Name=NP_001334640.1;Note=isoform 4 is encoded by transcript variant 4;gbkey=CDS;gene=Syne1;product=nesprin-1 isoform 4;protein_id=NP_001334640.1;extra_copy_number=0
CM058250.1	Liftoff	CDS	12021328	12021483	.	-	.	ID=cds-NP_001334640.1;Parent=rna-NM_001347711.1;Dbxref=GeneID:64009,GenBank:NP_001334640.1,MGI:MGI:1927152;Name=NP_001334640.1;Note=isoform 4 is encoded by transcript variant 4;gbkey=CDS;gene=Syne1;product=nesprin-1 isoform 4;protein_id=NP_001334640.1;extra_copy_number=0
CM058250.1	Liftoff	CDS	12024172	12024297	.	-	.	ID=cds-NP_001334640.1;Parent=rna-NM_001347711.1;Dbxref=GeneID:64009,GenBank:NP_001334640.1,MGI:MGI:1927152;Name=NP_001334640.1;Note=isoform 4 is encoded by transcript variant 4;gbkey=CDS;gene=Syne1;product=nesprin-1 isoform 4;protein_id=NP_001334640.1;extra_copy_number=0
CM058250.1	Liftoff	CDS	12034989	12035183	.	-	.	ID=cds-NP_001334640.1;Parent=rna-NM_001347711.1;Dbxref=GeneID:64009,GenBank:NP_001334640.1,MGI:MGI:1927152;Name=NP_001334640.1;Note=isoform 4 is encoded by transcript variant 4;gbkey=CDS;gene=Syne1;product=nesprin-1 isoform 4;protein_id=NP_001334640.1;extra_copy_number=0
CM058250.1	Liftoff	CDS	12036864	12037098	.	-	.	ID=cds-NP_001334640.1;Parent=rna-NM_001347711.1;Dbxref=GeneID:64009,GenBank:NP_001334640.1,MGI:MGI:1927152;Name=NP_001334640.1;Note=isoform 4 is encoded by transcript variant 4;gbkey=CDS;gene=Syne1;product=nesprin-1 isoform 4;protein_id=NP_001334640.1;extra_copy_number=0
CM058250.1	Liftoff	CDS	12039834	12039928	.	-	.	ID=cds-NP_001334640.1;Parent=rna-NM_001347711.1;Dbxref=GeneID:64009,GenBank:NP_001334640.1,MGI:MGI:1927152;Name=NP_001334640.1;Note=isoform 4 is encoded by transcript variant 4;gbkey=CDS;gene=Syne1;product=nesprin-1 isoform 4;protein_id=NP_001334640.1;extra_copy_number=0
CM058250.1	Liftoff	CDS	12041140	12041287	.	-	.	ID=cds-NP_001334640.1;Parent=rna-NM_001347711.1;Dbxref=GeneID:64009,GenBank:NP_001334640.1,MGI:MGI:1927152;Name=NP_001334640.1;Note=isoform 4 is encoded by transcript variant 4;gbkey=CDS;gene=Syne1;product=nesprin-1 isoform 4;protein_id=NP_001334640.1;extra_copy_number=0
CM058250.1	Liftoff	CDS	12042318	12042472	.	-	.	ID=cds-NP_001334640.1;Parent=rna-NM_001347711.1;Dbxref=GeneID:64009,GenBank:NP_001334640.1,MGI:MGI:1927152;Name=NP_001334640.1;Note=isoform 4 is encoded by transcript variant 4;gbkey=CDS;gene=Syne1;product=nesprin-1 isoform 4;protein_id=NP_001334640.1;extra_copy_number=0
CM058250.1	Liftoff	CDS	12045317	12045463	.	-	.	ID=cds-NP_001334640.1;Parent=rna-NM_001347711.1;Dbxref=GeneID:64009,GenBank:NP_001334640.1,MGI:MGI:1927152;Name=NP_001334640.1;Note=isoform 4 is encoded by transcript variant 4;gbkey=CDS;gene=Syne1;product=nesprin-1 isoform 4;protein_id=NP_001334640.1;extra_copy_number=0
CM058250.1	Liftoff	CDS	12046026	12046208	.	-	.	ID=cds-NP_001334640.1;Parent=rna-NM_001347711.1;Dbxref=GeneID:64009,GenBank:NP_001334640.1,MGI:MGI:1927152;Name=NP_001334640.1;Note=isoform 4 is encoded by transcript variant 4;gbkey=CDS;gene=Syne1;product=nesprin-1 isoform 4;protein_id=NP_001334640.1;extra_copy_number=0
CM058250.1	Liftoff	CDS	12048337	12048541	.	-	.	ID=cds-NP_001334640.1;Parent=rna-NM_001347711.1;Dbxref=GeneID:64009,GenBank:NP_001334640.1,MGI:MGI:1927152;Name=NP_001334640.1;Note=isoform 4 is encoded by transcript variant 4;gbkey=CDS;gene=Syne1;product=nesprin-1 isoform 4;protein_id=NP_001334640.1;extra_copy_number=0
CM058250.1	Liftoff	CDS	12048881	12049014	.	-	.	ID=cds-NP_001334640.1;Parent=rna-NM_001347711.1;Dbxref=GeneID:64009,GenBank:NP_001334640.1,MGI:MGI:1927152;Name=NP_001334640.1;Note=isoform 4 is encoded by transcript variant 4;gbkey=CDS;gene=Syne1;product=nesprin-1 isoform 4;protein_id=NP_001334640.1;extra_copy_number=0
CM058250.1	Liftoff	CDS	12051456	12051626	.	-	.	ID=cds-NP_001334640.1;Parent=rna-NM_001347711.1;Dbxref=GeneID:64009,GenBank:NP_001334640.1,MGI:MGI:1927152;Name=NP_001334640.1;Note=isoform 4 is encoded by transcript variant 4;gbkey=CDS;gene=Syne1;product=nesprin-1 isoform 4;protein_id=NP_001334640.1;extra_copy_number=0
CM058250.1	Liftoff	CDS	12054473	12054628	.	-	.	ID=cds-NP_001334640.1;Parent=rna-NM_001347711.1;Dbxref=GeneID:64009,GenBank:NP_001334640.1,MGI:MGI:1927152;Name=NP_001334640.1;Note=isoform 4 is encoded by transcript variant 4;gbkey=CDS;gene=Syne1;product=nesprin-1 isoform 4;protein_id=NP_001334640.1;extra_copy_number=0
CM058250.1	Liftoff	CDS	12060489	12060644	.	-	.	ID=cds-NP_001334640.1;Parent=rna-NM_001347711.1;Dbxref=GeneID:64009,GenBank:NP_001334640.1,MGI:MGI:1927152;Name=NP_001334640.1;Note=isoform 4 is encoded by transcript variant 4;gbkey=CDS;gene=Syne1;product=nesprin-1 isoform 4;protein_id=NP_001334640.1;extra_copy_number=0
CM058250.1	Liftoff	CDS	12061163	12061339	.	-	.	ID=cds-NP_001334640.1;Parent=rna-NM_001347711.1;Dbxref=GeneID:64009,GenBank:NP_001334640.1,MGI:MGI:1927152;Name=NP_001334640.1;Note=isoform 4 is encoded by transcript variant 4;gbkey=CDS;gene=Syne1;product=nesprin-1 isoform 4;protein_id=NP_001334640.1;extra_copy_number=0
CM058250.1	Liftoff	CDS	12062322	12062471	.	-	.	ID=cds-NP_001334640.1;Parent=rna-NM_001347711.1;Dbxref=GeneID:64009,GenBank:NP_001334640.1,MGI:MGI:1927152;Name=NP_001334640.1;Note=isoform 4 is encoded by transcript variant 4;gbkey=CDS;gene=Syne1;product=nesprin-1 isoform 4;protein_id=NP_001334640.1;extra_copy_number=0
CM058250.1	Liftoff	CDS	12064168	12064350	.	-	.	ID=cds-NP_001334640.1;Parent=rna-NM_001347711.1;Dbxref=GeneID:64009,GenBank:NP_001334640.1,MGI:MGI:1927152;Name=NP_001334640.1;Note=isoform 4 is encoded by transcript variant 4;gbkey=CDS;gene=Syne1;product=nesprin-1 isoform 4;protein_id=NP_001334640.1;extra_copy_number=0
CM058250.1	Liftoff	CDS	12064702	12064834	.	-	.	ID=cds-NP_001334640.1;Parent=rna-NM_001347711.1;Dbxref=GeneID:64009,GenBank:NP_001334640.1,MGI:MGI:1927152;Name=NP_001334640.1;Note=isoform 4 is encoded by transcript variant 4;gbkey=CDS;gene=Syne1;product=nesprin-1 isoform 4;protein_id=NP_001334640.1;extra_copy_number=0
CM058250.1	Liftoff	CDS	12065888	12066084	.	-	.	ID=cds-NP_001334640.1;Parent=rna-NM_001347711.1;Dbxref=GeneID:64009,GenBank:NP_001334640.1,MGI:MGI:1927152;Name=NP_001334640.1;Note=isoform 4 is encoded by transcript variant 4;gbkey=CDS;gene=Syne1;product=nesprin-1 isoform 4;protein_id=NP_001334640.1;extra_copy_number=0
CM058250.1	Liftoff	CDS	12067518	12067649	.	-	.	ID=cds-NP_001334640.1;Parent=rna-NM_001347711.1;Dbxref=GeneID:64009,GenBank:NP_001334640.1,MGI:MGI:1927152;Name=NP_001334640.1;Note=isoform 4 is encoded by transcript variant 4;gbkey=CDS;gene=Syne1;product=nesprin-1 isoform 4;protein_id=NP_001334640.1;extra_copy_number=0
CM058250.1	Liftoff	CDS	12069416	12069589	.	-	.	ID=cds-NP_001334640.1;Parent=rna-NM_001347711.1;Dbxref=GeneID:64009,GenBank:NP_001334640.1,MGI:MGI:1927152;Name=NP_001334640.1;Note=isoform 4 is encoded by transcript variant 4;gbkey=CDS;gene=Syne1;product=nesprin-1 isoform 4;protein_id=NP_001334640.1;extra_copy_number=0
CM058250.1	Liftoff	CDS	12078320	12078520	.	-	.	ID=cds-NP_001334640.1;Parent=rna-NM_001347711.1;Dbxref=GeneID:64009,GenBank:NP_001334640.1,MGI:MGI:1927152;Name=NP_001334640.1;Note=isoform 4 is encoded by transcript variant 4;gbkey=CDS;gene=Syne1;product=nesprin-1 isoform 4;protein_id=NP_001334640.1;extra_copy_number=0
CM058250.1	Liftoff	CDS	12080658	12080777	.	-	.	ID=cds-NP_001334640.1;Parent=rna-NM_001347711.1;Dbxref=GeneID:64009,GenBank:NP_001334640.1,MGI:MGI:1927152;Name=NP_001334640.1;Note=isoform 4 is encoded by transcript variant 4;gbkey=CDS;gene=Syne1;product=nesprin-1 isoform 4;protein_id=NP_001334640.1;extra_copy_number=0
CM058250.1	Liftoff	CDS	12083761	12083862	.	-	.	ID=cds-NP_001334640.1;Parent=rna-NM_001347711.1;Dbxref=GeneID:64009,GenBank:NP_001334640.1,MGI:MGI:1927152;Name=NP_001334640.1;Note=isoform 4 is encoded by transcript variant 4;gbkey=CDS;gene=Syne1;product=nesprin-1 isoform 4;protein_id=NP_001334640.1;extra_copy_number=0
CM058250.1	Liftoff	CDS	12090607	12090816	.	-	.	ID=cds-NP_001334640.1;Parent=rna-NM_001347711.1;Dbxref=GeneID:64009,GenBank:NP_001334640.1,MGI:MGI:1927152;Name=NP_001334640.1;Note=isoform 4 is encoded by transcript variant 4;gbkey=CDS;gene=Syne1;product=nesprin-1 isoform 4;protein_id=NP_001334640.1;extra_copy_number=0
CM058250.1	Liftoff	CDS	12091371	12091526	.	-	.	ID=cds-NP_001334640.1;Parent=rna-NM_001347711.1;Dbxref=GeneID:64009,GenBank:NP_001334640.1,MGI:MGI:1927152;Name=NP_001334640.1;Note=isoform 4 is encoded by transcript variant 4;gbkey=CDS;gene=Syne1;product=nesprin-1 isoform 4;protein_id=NP_001334640.1;extra_copy_number=0
CM058250.1	Liftoff	CDS	12091972	12092103	.	-	.	ID=cds-NP_001334640.1;Parent=rna-NM_001347711.1;Dbxref=GeneID:64009,GenBank:NP_001334640.1,MGI:MGI:1927152;Name=NP_001334640.1;Note=isoform 4 is encoded by transcript variant 4;gbkey=CDS;gene=Syne1;product=nesprin-1 isoform 4;protein_id=NP_001334640.1;extra_copy_number=0
CM058250.1	Liftoff	CDS	12095129	12095267	.	-	.	ID=cds-NP_001334640.1;Parent=rna-NM_001347711.1;Dbxref=GeneID:64009,GenBank:NP_001334640.1,MGI:MGI:1927152;Name=NP_001334640.1;Note=isoform 4 is encoded by transcript variant 4;gbkey=CDS;gene=Syne1;product=nesprin-1 isoform 4;protein_id=NP_001334640.1;extra_copy_number=0
CM058250.1	Liftoff	CDS	12098961	12099070	.	-	.	ID=cds-NP_001334640.1;Parent=rna-NM_001347711.1;Dbxref=GeneID:64009,GenBank:NP_001334640.1,MGI:MGI:1927152;Name=NP_001334640.1;Note=isoform 4 is encoded by transcript variant 4;gbkey=CDS;gene=Syne1;product=nesprin-1 isoform 4;protein_id=NP_001334640.1;extra_copy_number=0
CM058250.1	Liftoff	CDS	12099843	12099977	.	-	.	ID=cds-NP_001334640.1;Parent=rna-NM_001347711.1;Dbxref=GeneID:64009,GenBank:NP_001334640.1,MGI:MGI:1927152;Name=NP_001334640.1;Note=isoform 4 is encoded by transcript variant 4;gbkey=CDS;gene=Syne1;product=nesprin-1 isoform 4;protein_id=NP_001334640.1;extra_copy_number=0
CM058250.1	Liftoff	CDS	12106199	12106390	.	-	.	ID=cds-NP_001334640.1;Parent=rna-NM_001347711.1;Dbxref=GeneID:64009,GenBank:NP_001334640.1,MGI:MGI:1927152;Name=NP_001334640.1;Note=isoform 4 is encoded by transcript variant 4;gbkey=CDS;gene=Syne1;product=nesprin-1 isoform 4;protein_id=NP_001334640.1;extra_copy_number=0
CM058250.1	Liftoff	CDS	12110400	12110573	.	-	.	ID=cds-NP_001334640.1;Parent=rna-NM_001347711.1;Dbxref=GeneID:64009,GenBank:NP_001334640.1,MGI:MGI:1927152;Name=NP_001334640.1;Note=isoform 4 is encoded by transcript variant 4;gbkey=CDS;gene=Syne1;product=nesprin-1 isoform 4;protein_id=NP_001334640.1;extra_copy_number=0
CM058250.1	Liftoff	CDS	12113234	12113440	.	-	.	ID=cds-NP_001334640.1;Parent=rna-NM_001347711.1;Dbxref=GeneID:64009,GenBank:NP_001334640.1,MGI:MGI:1927152;Name=NP_001334640.1;Note=isoform 4 is encoded by transcript variant 4;gbkey=CDS;gene=Syne1;product=nesprin-1 isoform 4;protein_id=NP_001334640.1;extra_copy_number=0
CM058250.1	Liftoff	CDS	12122904	12123065	.	-	.	ID=cds-NP_001334640.1;Parent=rna-NM_001347711.1;Dbxref=GeneID:64009,GenBank:NP_001334640.1,MGI:MGI:1927152;Name=NP_001334640.1;Note=isoform 4 is encoded by transcript variant 4;gbkey=CDS;gene=Syne1;product=nesprin-1 isoform 4;protein_id=NP_001334640.1;extra_copy_number=0
CM058250.1	Liftoff	CDS	12123261	12123428	.	-	.	ID=cds-NP_001334640.1;Parent=rna-NM_001347711.1;Dbxref=GeneID:64009,GenBank:NP_001334640.1,MGI:MGI:1927152;Name=NP_001334640.1;Note=isoform 4 is encoded by transcript variant 4;gbkey=CDS;gene=Syne1;product=nesprin-1 isoform 4;protein_id=NP_001334640.1;extra_copy_number=0
CM058250.1	Liftoff	CDS	12130540	12130680	.	-	.	ID=cds-NP_001334640.1;Parent=rna-NM_001347711.1;Dbxref=GeneID:64009,GenBank:NP_001334640.1,MGI:MGI:1927152;Name=NP_001334640.1;Note=isoform 4 is encoded by transcript variant 4;gbkey=CDS;gene=Syne1;product=nesprin-1 isoform 4;protein_id=NP_001334640.1;extra_copy_number=0
CM058250.1	Liftoff	CDS	12131981	12132175	.	-	.	ID=cds-NP_001334640.1;Parent=rna-NM_001347711.1;Dbxref=GeneID:64009,GenBank:NP_001334640.1,MGI:MGI:1927152;Name=NP_001334640.1;Note=isoform 4 is encoded by transcript variant 4;gbkey=CDS;gene=Syne1;product=nesprin-1 isoform 4;protein_id=NP_001334640.1;extra_copy_number=0
CM058250.1	Liftoff	CDS	12139505	12139648	.	-	.	ID=cds-NP_001334640.1;Parent=rna-NM_001347711.1;Dbxref=GeneID:64009,GenBank:NP_001334640.1,MGI:MGI:1927152;Name=NP_001334640.1;Note=isoform 4 is encoded by transcript variant 4;gbkey=CDS;gene=Syne1;product=nesprin-1 isoform 4;protein_id=NP_001334640.1;extra_copy_number=0
CM058250.1	Liftoff	CDS	12141560	12141742	.	-	.	ID=cds-NP_001334640.1;Parent=rna-NM_001347711.1;Dbxref=GeneID:64009,GenBank:NP_001334640.1,MGI:MGI:1927152;Name=NP_001334640.1;Note=isoform 4 is encoded by transcript variant 4;gbkey=CDS;gene=Syne1;product=nesprin-1 isoform 4;protein_id=NP_001334640.1;extra_copy_number=0
CM058250.1	Liftoff	CDS	12142463	12142585	.	-	.	ID=cds-NP_001334640.1;Parent=rna-NM_001347711.1;Dbxref=GeneID:64009,GenBank:NP_001334640.1,MGI:MGI:1927152;Name=NP_001334640.1;Note=isoform 4 is encoded by transcript variant 4;gbkey=CDS;gene=Syne1;product=nesprin-1 isoform 4;protein_id=NP_001334640.1;extra_copy_number=0
CM058250.1	Liftoff	CDS	12142756	12142941	.	-	.	ID=cds-NP_001334640.1;Parent=rna-NM_001347711.1;Dbxref=GeneID:64009,GenBank:NP_001334640.1,MGI:MGI:1927152;Name=NP_001334640.1;Note=isoform 4 is encoded by transcript variant 4;gbkey=CDS;gene=Syne1;product=nesprin-1 isoform 4;protein_id=NP_001334640.1;extra_copy_number=0
CM058250.1	Liftoff	CDS	12146966	12147103	.	-	.	ID=cds-NP_001334640.1;Parent=rna-NM_001347711.1;Dbxref=GeneID:64009,GenBank:NP_001334640.1,MGI:MGI:1927152;Name=NP_001334640.1;Note=isoform 4 is encoded by transcript variant 4;gbkey=CDS;gene=Syne1;product=nesprin-1 isoform 4;protein_id=NP_001334640.1;extra_copy_number=0
CM058250.1	Liftoff	CDS	12148364	12148546	.	-	.	ID=cds-NP_001334640.1;Parent=rna-NM_001347711.1;Dbxref=GeneID:64009,GenBank:NP_001334640.1,MGI:MGI:1927152;Name=NP_001334640.1;Note=isoform 4 is encoded by transcript variant 4;gbkey=CDS;gene=Syne1;product=nesprin-1 isoform 4;protein_id=NP_001334640.1;extra_copy_number=0
CM058250.1	Liftoff	CDS	12149454	12149606	.	-	.	ID=cds-NP_001334640.1;Parent=rna-NM_001347711.1;Dbxref=GeneID:64009,GenBank:NP_001334640.1,MGI:MGI:1927152;Name=NP_001334640.1;Note=isoform 4 is encoded by transcript variant 4;gbkey=CDS;gene=Syne1;product=nesprin-1 isoform 4;protein_id=NP_001334640.1;extra_copy_number=0
CM058250.1	Liftoff	CDS	12152708	12152860	.	-	.	ID=cds-NP_001334640.1;Parent=rna-NM_001347711.1;Dbxref=GeneID:64009,GenBank:NP_001334640.1,MGI:MGI:1927152;Name=NP_001334640.1;Note=isoform 4 is encoded by transcript variant 4;gbkey=CDS;gene=Syne1;product=nesprin-1 isoform 4;protein_id=NP_001334640.1;extra_copy_number=0
CM058250.1	Liftoff	CDS	12153185	12153350	.	-	.	ID=cds-NP_001334640.1;Parent=rna-NM_001347711.1;Dbxref=GeneID:64009,GenBank:NP_001334640.1,MGI:MGI:1927152;Name=NP_001334640.1;Note=isoform 4 is encoded by transcript variant 4;gbkey=CDS;gene=Syne1;product=nesprin-1 isoform 4;protein_id=NP_001334640.1;extra_copy_number=0
CM058250.1	Liftoff	CDS	12156015	12156274	.	-	.	ID=cds-NP_001334640.1;Parent=rna-NM_001347711.1;Dbxref=GeneID:64009,GenBank:NP_001334640.1,MGI:MGI:1927152;Name=NP_001334640.1;Note=isoform 4 is encoded by transcript variant 4;gbkey=CDS;gene=Syne1;product=nesprin-1 isoform 4;protein_id=NP_001334640.1;extra_copy_number=0
CM058250.1	Liftoff	CDS	12157802	12158020	.	-	.	ID=cds-NP_001334640.1;Parent=rna-NM_001347711.1;Dbxref=GeneID:64009,GenBank:NP_001334640.1,MGI:MGI:1927152;Name=NP_001334640.1;Note=isoform 4 is encoded by transcript variant 4;gbkey=CDS;gene=Syne1;product=nesprin-1 isoform 4;protein_id=NP_001334640.1;extra_copy_number=0
CM058250.1	Liftoff	CDS	12159379	12159523	.	-	.	ID=cds-NP_001334640.1;Parent=rna-NM_001347711.1;Dbxref=GeneID:64009,GenBank:NP_001334640.1,MGI:MGI:1927152;Name=NP_001334640.1;Note=isoform 4 is encoded by transcript variant 4;gbkey=CDS;gene=Syne1;product=nesprin-1 isoform 4;protein_id=NP_001334640.1;extra_copy_number=0
CM058250.1	Liftoff	CDS	12159699	12160036	.	-	.	ID=cds-NP_001334640.1;Parent=rna-NM_001347711.1;Dbxref=GeneID:64009,GenBank:NP_001334640.1,MGI:MGI:1927152;Name=NP_001334640.1;Note=isoform 4 is encoded by transcript variant 4;gbkey=CDS;gene=Syne1;product=nesprin-1 isoform 4;protein_id=NP_001334640.1;extra_copy_number=0
CM058250.1	Liftoff	CDS	12165070	12167230	.	-	.	ID=cds-NP_001334640.1;Parent=rna-NM_001347711.1;Dbxref=GeneID:64009,GenBank:NP_001334640.1,MGI:MGI:1927152;Name=NP_001334640.1;Note=isoform 4 is encoded by transcript variant 4;gbkey=CDS;gene=Syne1;product=nesprin-1 isoform 4;protein_id=NP_001334640.1;extra_copy_number=0
CM058250.1	Liftoff	CDS	12169092	12169357	.	-	.	ID=cds-NP_001334640.1;Parent=rna-NM_001347711.1;Dbxref=GeneID:64009,GenBank:NP_001334640.1,MGI:MGI:1927152;Name=NP_001334640.1;Note=isoform 4 is encoded by transcript variant 4;gbkey=CDS;gene=Syne1;product=nesprin-1 isoform 4;protein_id=NP_001334640.1;extra_copy_number=0
CM058250.1	Liftoff	CDS	12170828	12171004	.	-	.	ID=cds-NP_001334640.1;Parent=rna-NM_001347711.1;Dbxref=GeneID:64009,GenBank:NP_001334640.1,MGI:MGI:1927152;Name=NP_001334640.1;Note=isoform 4 is encoded by transcript variant 4;gbkey=CDS;gene=Syne1;product=nesprin-1 isoform 4;protein_id=NP_001334640.1;extra_copy_number=0
CM058250.1	Liftoff	CDS	12172083	12172208	.	-	.	ID=cds-NP_001334640.1;Parent=rna-NM_001347711.1;Dbxref=GeneID:64009,GenBank:NP_001334640.1,MGI:MGI:1927152;Name=NP_001334640.1;Note=isoform 4 is encoded by transcript variant 4;gbkey=CDS;gene=Syne1;product=nesprin-1 isoform 4;protein_id=NP_001334640.1;extra_copy_number=0
CM058250.1	Liftoff	CDS	12177680	12177826	.	-	.	ID=cds-NP_001334640.1;Parent=rna-NM_001347711.1;Dbxref=GeneID:64009,GenBank:NP_001334640.1,MGI:MGI:1927152;Name=NP_001334640.1;Note=isoform 4 is encoded by transcript variant 4;gbkey=CDS;gene=Syne1;product=nesprin-1 isoform 4;protein_id=NP_001334640.1;extra_copy_number=0
CM058250.1	Liftoff	CDS	12180518	12180694	.	-	.	ID=cds-NP_001334640.1;Parent=rna-NM_001347711.1;Dbxref=GeneID:64009,GenBank:NP_001334640.1,MGI:MGI:1927152;Name=NP_001334640.1;Note=isoform 4 is encoded by transcript variant 4;gbkey=CDS;gene=Syne1;product=nesprin-1 isoform 4;protein_id=NP_001334640.1;extra_copy_number=0
CM058250.1	Liftoff	CDS	12183317	12183484	.	-	.	ID=cds-NP_001334640.1;Parent=rna-NM_001347711.1;Dbxref=GeneID:64009,GenBank:NP_001334640.1,MGI:MGI:1927152;Name=NP_001334640.1;Note=isoform 4 is encoded by transcript variant 4;gbkey=CDS;gene=Syne1;product=nesprin-1 isoform 4;protein_id=NP_001334640.1;extra_copy_number=0
CM058250.1	Liftoff	CDS	12183847	12183999	.	-	.	ID=cds-NP_001334640.1;Parent=rna-NM_001347711.1;Dbxref=GeneID:64009,GenBank:NP_001334640.1,MGI:MGI:1927152;Name=NP_001334640.1;Note=isoform 4 is encoded by transcript variant 4;gbkey=CDS;gene=Syne1;product=nesprin-1 isoform 4;protein_id=NP_001334640.1;extra_copy_number=0
CM058250.1	Liftoff	CDS	12185559	12185885	.	-	.	ID=cds-NP_001334640.1;Parent=rna-NM_001347711.1;Dbxref=GeneID:64009,GenBank:NP_001334640.1,MGI:MGI:1927152;Name=NP_001334640.1;Note=isoform 4 is encoded by transcript variant 4;gbkey=CDS;gene=Syne1;product=nesprin-1 isoform 4;protein_id=NP_001334640.1;extra_copy_number=0
CM058250.1	Liftoff	CDS	12186792	12186962	.	-	.	ID=cds-NP_001334640.1;Parent=rna-NM_001347711.1;Dbxref=GeneID:64009,GenBank:NP_001334640.1,MGI:MGI:1927152;Name=NP_001334640.1;Note=isoform 4 is encoded by transcript variant 4;gbkey=CDS;gene=Syne1;product=nesprin-1 isoform 4;protein_id=NP_001334640.1;extra_copy_number=0
CM058250.1	Liftoff	CDS	12187116	12187271	.	-	.	ID=cds-NP_001334640.1;Parent=rna-NM_001347711.1;Dbxref=GeneID:64009,GenBank:NP_001334640.1,MGI:MGI:1927152;Name=NP_001334640.1;Note=isoform 4 is encoded by transcript variant 4;gbkey=CDS;gene=Syne1;product=nesprin-1 isoform 4;protein_id=NP_001334640.1;extra_copy_number=0
CM058250.1	Liftoff	CDS	12188190	12188507	.	-	.	ID=cds-NP_001334640.1;Parent=rna-NM_001347711.1;Dbxref=GeneID:64009,GenBank:NP_001334640.1,MGI:MGI:1927152;Name=NP_001334640.1;Note=isoform 4 is encoded by transcript variant 4;gbkey=CDS;gene=Syne1;product=nesprin-1 isoform 4;protein_id=NP_001334640.1;extra_copy_number=0
CM058250.1	Liftoff	CDS	12192906	12193070	.	-	.	ID=cds-NP_001334640.1;Parent=rna-NM_001347711.1;Dbxref=GeneID:64009,GenBank:NP_001334640.1,MGI:MGI:1927152;Name=NP_001334640.1;Note=isoform 4 is encoded by transcript variant 4;gbkey=CDS;gene=Syne1;product=nesprin-1 isoform 4;protein_id=NP_001334640.1;extra_copy_number=0
CM058250.1	Liftoff	CDS	12194295	12194438	.	-	.	ID=cds-NP_001334640.1;Parent=rna-NM_001347711.1;Dbxref=GeneID:64009,GenBank:NP_001334640.1,MGI:MGI:1927152;Name=NP_001334640.1;Note=isoform 4 is encoded by transcript variant 4;gbkey=CDS;gene=Syne1;product=nesprin-1 isoform 4;protein_id=NP_001334640.1;extra_copy_number=0
CM058250.1	Liftoff	CDS	12196754	12196907	.	-	.	ID=cds-NP_001334640.1;Parent=rna-NM_001347711.1;Dbxref=GeneID:64009,GenBank:NP_001334640.1,MGI:MGI:1927152;Name=NP_001334640.1;Note=isoform 4 is encoded by transcript variant 4;gbkey=CDS;gene=Syne1;product=nesprin-1 isoform 4;protein_id=NP_001334640.1;extra_copy_number=0
CM058250.1	Liftoff	CDS	12198408	12198580	.	-	.	ID=cds-NP_001334640.1;Parent=rna-NM_001347711.1;Dbxref=GeneID:64009,GenBank:NP_001334640.1,MGI:MGI:1927152;Name=NP_001334640.1;Note=isoform 4 is encoded by transcript variant 4;gbkey=CDS;gene=Syne1;product=nesprin-1 isoform 4;protein_id=NP_001334640.1;extra_copy_number=0
CM058250.1	Liftoff	CDS	12200166	12200330	.	-	.	ID=cds-NP_001334640.1;Parent=rna-NM_001347711.1;Dbxref=GeneID:64009,GenBank:NP_001334640.1,MGI:MGI:1927152;Name=NP_001334640.1;Note=isoform 4 is encoded by transcript variant 4;gbkey=CDS;gene=Syne1;product=nesprin-1 isoform 4;protein_id=NP_001334640.1;extra_copy_number=0
CM058250.1	Liftoff	CDS	12202124	12202279	.	-	.	ID=cds-NP_001334640.1;Parent=rna-NM_001347711.1;Dbxref=GeneID:64009,GenBank:NP_001334640.1,MGI:MGI:1927152;Name=NP_001334640.1;Note=isoform 4 is encoded by transcript variant 4;gbkey=CDS;gene=Syne1;product=nesprin-1 isoform 4;protein_id=NP_001334640.1;extra_copy_number=0
CM058250.1	Liftoff	CDS	12202602	12202745	.	-	.	ID=cds-NP_001334640.1;Parent=rna-NM_001347711.1;Dbxref=GeneID:64009,GenBank:NP_001334640.1,MGI:MGI:1927152;Name=NP_001334640.1;Note=isoform 4 is encoded by transcript variant 4;gbkey=CDS;gene=Syne1;product=nesprin-1 isoform 4;protein_id=NP_001334640.1;extra_copy_number=0
CM058250.1	Liftoff	CDS	12208327	12208509	.	-	.	ID=cds-NP_001334640.1;Parent=rna-NM_001347711.1;Dbxref=GeneID:64009,GenBank:NP_001334640.1,MGI:MGI:1927152;Name=NP_001334640.1;Note=isoform 4 is encoded by transcript variant 4;gbkey=CDS;gene=Syne1;product=nesprin-1 isoform 4;protein_id=NP_001334640.1;extra_copy_number=0
CM058250.1	Liftoff	CDS	12211111	12211288	.	-	.	ID=cds-NP_001334640.1;Parent=rna-NM_001347711.1;Dbxref=GeneID:64009,GenBank:NP_001334640.1,MGI:MGI:1927152;Name=NP_001334640.1;Note=isoform 4 is encoded by transcript variant 4;gbkey=CDS;gene=Syne1;product=nesprin-1 isoform 4;protein_id=NP_001334640.1;extra_copy_number=0
CM058250.1	Liftoff	CDS	12211777	12211913	.	-	.	ID=cds-NP_001334640.1;Parent=rna-NM_001347711.1;Dbxref=GeneID:64009,GenBank:NP_001334640.1,MGI:MGI:1927152;Name=NP_001334640.1;Note=isoform 4 is encoded by transcript variant 4;gbkey=CDS;gene=Syne1;product=nesprin-1 isoform 4;protein_id=NP_001334640.1;extra_copy_number=0
CM058250.1	Liftoff	CDS	12226740	12227096	.	-	.	ID=cds-NP_001334640.1;Parent=rna-NM_001347711.1;Dbxref=GeneID:64009,GenBank:NP_001334640.1,MGI:MGI:1927152;Name=NP_001334640.1;Note=isoform 4 is encoded by transcript variant 4;gbkey=CDS;gene=Syne1;product=nesprin-1 isoform 4;protein_id=NP_001334640.1;extra_copy_number=0
CM058250.1	Liftoff	CDS	12230600	12230764	.	-	.	ID=cds-NP_001334640.1;Parent=rna-NM_001347711.1;Dbxref=GeneID:64009,GenBank:NP_001334640.1,MGI:MGI:1927152;Name=NP_001334640.1;Note=isoform 4 is encoded by transcript variant 4;gbkey=CDS;gene=Syne1;product=nesprin-1 isoform 4;protein_id=NP_001334640.1;extra_copy_number=0
CM058250.1	Liftoff	CDS	12231236	12231545	.	-	.	ID=cds-NP_001334640.1;Parent=rna-NM_001347711.1;Dbxref=GeneID:64009,GenBank:NP_001334640.1,MGI:MGI:1927152;Name=NP_001334640.1;Note=isoform 4 is encoded by transcript variant 4;gbkey=CDS;gene=Syne1;product=nesprin-1 isoform 4;protein_id=NP_001334640.1;extra_copy_number=0
CM058250.1	Liftoff	CDS	12234614	12234786	.	-	.	ID=cds-NP_001334640.1;Parent=rna-NM_001347711.1;Dbxref=GeneID:64009,GenBank:NP_001334640.1,MGI:MGI:1927152;Name=NP_001334640.1;Note=isoform 4 is encoded by transcript variant 4;gbkey=CDS;gene=Syne1;product=nesprin-1 isoform 4;protein_id=NP_001334640.1;extra_copy_number=0
CM058250.1	Liftoff	CDS	12236276	12236567	.	-	.	ID=cds-NP_001334640.1;Parent=rna-NM_001347711.1;Dbxref=GeneID:64009,GenBank:NP_001334640.1,MGI:MGI:1927152;Name=NP_001334640.1;Note=isoform 4 is encoded by transcript variant 4;gbkey=CDS;gene=Syne1;product=nesprin-1 isoform 4;protein_id=NP_001334640.1;extra_copy_number=0
CM058250.1	Liftoff	CDS	12238761	12238916	.	-	.	ID=cds-NP_001334640.1;Parent=rna-NM_001347711.1;Dbxref=GeneID:64009,GenBank:NP_001334640.1,MGI:MGI:1927152;Name=NP_001334640.1;Note=isoform 4 is encoded by transcript variant 4;gbkey=CDS;gene=Syne1;product=nesprin-1 isoform 4;protein_id=NP_001334640.1;extra_copy_number=0
CM058250.1	Liftoff	CDS	12239657	12239862	.	-	.	ID=cds-NP_001334640.1;Parent=rna-NM_001347711.1;Dbxref=GeneID:64009,GenBank:NP_001334640.1,MGI:MGI:1927152;Name=NP_001334640.1;Note=isoform 4 is encoded by transcript variant 4;gbkey=CDS;gene=Syne1;product=nesprin-1 isoform 4;protein_id=NP_001334640.1;extra_copy_number=0
CM058250.1	Liftoff	CDS	12241918	12242030	.	-	.	ID=cds-NP_001334640.1;Parent=rna-NM_001347711.1;Dbxref=GeneID:64009,GenBank:NP_001334640.1,MGI:MGI:1927152;Name=NP_001334640.1;Note=isoform 4 is encoded by transcript variant 4;gbkey=CDS;gene=Syne1;product=nesprin-1 isoform 4;protein_id=NP_001334640.1;extra_copy_number=0
CM058250.1	Liftoff	CDS	12243202	12243409	.	-	.	ID=cds-NP_001334640.1;Parent=rna-NM_001347711.1;Dbxref=GeneID:64009,GenBank:NP_001334640.1,MGI:MGI:1927152;Name=NP_001334640.1;Note=isoform 4 is encoded by transcript variant 4;gbkey=CDS;gene=Syne1;product=nesprin-1 isoform 4;protein_id=NP_001334640.1;extra_copy_number=0
CM058250.1	Liftoff	CDS	12246762	12246965	.	-	.	ID=cds-NP_001334640.1;Parent=rna-NM_001347711.1;Dbxref=GeneID:64009,GenBank:NP_001334640.1,MGI:MGI:1927152;Name=NP_001334640.1;Note=isoform 4 is encoded by transcript variant 4;gbkey=CDS;gene=Syne1;product=nesprin-1 isoform 4;protein_id=NP_001334640.1;extra_copy_number=0
CM058250.1	Liftoff	CDS	12249215	12249316	.	-	.	ID=cds-NP_001334640.1;Parent=rna-NM_001347711.1;Dbxref=GeneID:64009,GenBank:NP_001334640.1,MGI:MGI:1927152;Name=NP_001334640.1;Note=isoform 4 is encoded by transcript variant 4;gbkey=CDS;gene=Syne1;product=nesprin-1 isoform 4;protein_id=NP_001334640.1;extra_copy_number=0
CM058250.1	Liftoff	CDS	12253452	12253634	.	-	.	ID=cds-NP_001334640.1;Parent=rna-NM_001347711.1;Dbxref=GeneID:64009,GenBank:NP_001334640.1,MGI:MGI:1927152;Name=NP_001334640.1;Note=isoform 4 is encoded by transcript variant 4;gbkey=CDS;gene=Syne1;product=nesprin-1 isoform 4;protein_id=NP_001334640.1;extra_copy_number=0
CM058250.1	Liftoff	CDS	12255343	12255501	.	-	.	ID=cds-NP_001334640.1;Parent=rna-NM_001347711.1;Dbxref=GeneID:64009,GenBank:NP_001334640.1,MGI:MGI:1927152;Name=NP_001334640.1;Note=isoform 4 is encoded by transcript variant 4;gbkey=CDS;gene=Syne1;product=nesprin-1 isoform 4;protein_id=NP_001334640.1;extra_copy_number=0
CM058250.1	Liftoff	CDS	12255870	12256020	.	-	.	ID=cds-NP_001334640.1;Parent=rna-NM_001347711.1;Dbxref=GeneID:64009,GenBank:NP_001334640.1,MGI:MGI:1927152;Name=NP_001334640.1;Note=isoform 4 is encoded by transcript variant 4;gbkey=CDS;gene=Syne1;product=nesprin-1 isoform 4;protein_id=NP_001334640.1;extra_copy_number=0
CM058250.1	Liftoff	CDS	12260108	12260287	.	-	.	ID=cds-NP_001334640.1;Parent=rna-NM_001347711.1;Dbxref=GeneID:64009,GenBank:NP_001334640.1,MGI:MGI:1927152;Name=NP_001334640.1;Note=isoform 4 is encoded by transcript variant 4;gbkey=CDS;gene=Syne1;product=nesprin-1 isoform 4;protein_id=NP_001334640.1;extra_copy_number=0
CM058250.1	Liftoff	CDS	12261300	12261928	.	-	.	ID=cds-NP_001334640.1;Parent=rna-NM_001347711.1;Dbxref=GeneID:64009,GenBank:NP_001334640.1,MGI:MGI:1927152;Name=NP_001334640.1;Note=isoform 4 is encoded by transcript variant 4;gbkey=CDS;gene=Syne1;product=nesprin-1 isoform 4;protein_id=NP_001334640.1;extra_copy_number=0
CM058250.1	Liftoff	CDS	12264041	12264194	.	-	.	ID=cds-NP_001334640.1;Parent=rna-NM_001347711.1;Dbxref=GeneID:64009,GenBank:NP_001334640.1,MGI:MGI:1927152;Name=NP_001334640.1;Note=isoform 4 is encoded by transcript variant 4;gbkey=CDS;gene=Syne1;product=nesprin-1 isoform 4;protein_id=NP_001334640.1;extra_copy_number=0
CM058250.1	Liftoff	CDS	12264847	12265013	.	-	.	ID=cds-NP_001334640.1;Parent=rna-NM_001347711.1;Dbxref=GeneID:64009,GenBank:NP_001334640.1,MGI:MGI:1927152;Name=NP_001334640.1;Note=isoform 4 is encoded by transcript variant 4;gbkey=CDS;gene=Syne1;product=nesprin-1 isoform 4;protein_id=NP_001334640.1;extra_copy_number=0
CM058250.1	Liftoff	CDS	12266990	12267113	.	-	.	ID=cds-NP_001334640.1;Parent=rna-NM_001347711.1;Dbxref=GeneID:64009,GenBank:NP_001334640.1,MGI:MGI:1927152;Name=NP_001334640.1;Note=isoform 4 is encoded by transcript variant 4;gbkey=CDS;gene=Syne1;product=nesprin-1 isoform 4;protein_id=NP_001334640.1;extra_copy_number=0
CM058250.1	Liftoff	CDS	12267683	12267870	.	-	.	ID=cds-NP_001334640.1;Parent=rna-NM_001347711.1;Dbxref=GeneID:64009,GenBank:NP_001334640.1,MGI:MGI:1927152;Name=NP_001334640.1;Note=isoform 4 is encoded by transcript variant 4;gbkey=CDS;gene=Syne1;product=nesprin-1 isoform 4;protein_id=NP_001334640.1;extra_copy_number=0
CM058250.1	Liftoff	CDS	12270471	12270569	.	-	.	ID=cds-NP_001334640.1;Parent=rna-NM_001347711.1;Dbxref=GeneID:64009,GenBank:NP_001334640.1,MGI:MGI:1927152;Name=NP_001334640.1;Note=isoform 4 is encoded by transcript variant 4;gbkey=CDS;gene=Syne1;product=nesprin-1 isoform 4;protein_id=NP_001334640.1;extra_copy_number=0
CM058250.1	Liftoff	CDS	12270942	12271169	.	-	.	ID=cds-NP_001334640.1;Parent=rna-NM_001347711.1;Dbxref=GeneID:64009,GenBank:NP_001334640.1,MGI:MGI:1927152;Name=NP_001334640.1;Note=isoform 4 is encoded by transcript variant 4;gbkey=CDS;gene=Syne1;product=nesprin-1 isoform 4;protein_id=NP_001334640.1;extra_copy_number=0
CM058250.1	Liftoff	CDS	12274819	12274969	.	-	.	ID=cds-NP_001334640.1;Parent=rna-NM_001347711.1;Dbxref=GeneID:64009,GenBank:NP_001334640.1,MGI:MGI:1927152;Name=NP_001334640.1;Note=isoform 4 is encoded by transcript variant 4;gbkey=CDS;gene=Syne1;product=nesprin-1 isoform 4;protein_id=NP_001334640.1;extra_copy_number=0
CM058250.1	Liftoff	CDS	12276861	12277021	.	-	.	ID=cds-NP_001334640.1;Parent=rna-NM_001347711.1;Dbxref=GeneID:64009,GenBank:NP_001334640.1,MGI:MGI:1927152;Name=NP_001334640.1;Note=isoform 4 is encoded by transcript variant 4;gbkey=CDS;gene=Syne1;product=nesprin-1 isoform 4;protein_id=NP_001334640.1;extra_copy_number=0
CM058250.1	Liftoff	CDS	12279790	12279930	.	-	.	ID=cds-NP_001334640.1;Parent=rna-NM_001347711.1;Dbxref=GeneID:64009,GenBank:NP_001334640.1,MGI:MGI:1927152;Name=NP_001334640.1;Note=isoform 4 is encoded by transcript variant 4;gbkey=CDS;gene=Syne1;product=nesprin-1 isoform 4;protein_id=NP_001334640.1;extra_copy_number=0
CM058250.1	Liftoff	CDS	12280994	12281158	.	-	.	ID=cds-NP_001334640.1;Parent=rna-NM_001347711.1;Dbxref=GeneID:64009,GenBank:NP_001334640.1,MGI:MGI:1927152;Name=NP_001334640.1;Note=isoform 4 is encoded by transcript variant 4;gbkey=CDS;gene=Syne1;product=nesprin-1 isoform 4;protein_id=NP_001334640.1;extra_copy_number=0
CM058250.1	Liftoff	CDS	12282431	12282598	.	-	.	ID=cds-NP_001334640.1;Parent=rna-NM_001347711.1;Dbxref=GeneID:64009,GenBank:NP_001334640.1,MGI:MGI:1927152;Name=NP_001334640.1;Note=isoform 4 is encoded by transcript variant 4;gbkey=CDS;gene=Syne1;product=nesprin-1 isoform 4;protein_id=NP_001334640.1;extra_copy_number=0
CM058250.1	Liftoff	CDS	12284457	12284621	.	-	.	ID=cds-NP_001334640.1;Parent=rna-NM_001347711.1;Dbxref=GeneID:64009,GenBank:NP_001334640.1,MGI:MGI:1927152;Name=NP_001334640.1;Note=isoform 4 is encoded by transcript variant 4;gbkey=CDS;gene=Syne1;product=nesprin-1 isoform 4;protein_id=NP_001334640.1;extra_copy_number=0
CM058250.1	Liftoff	CDS	12285458	12285566	.	-	.	ID=cds-NP_001334640.1;Parent=rna-NM_001347711.1;Dbxref=GeneID:64009,GenBank:NP_001334640.1,MGI:MGI:1927152;Name=NP_001334640.1;Note=isoform 4 is encoded by transcript variant 4;gbkey=CDS;gene=Syne1;product=nesprin-1 isoform 4;protein_id=NP_001334640.1;extra_copy_number=0
CM058250.1	Liftoff	CDS	12286177	12286385	.	-	.	ID=cds-NP_001334640.1;Parent=rna-NM_001347711.1;Dbxref=GeneID:64009,GenBank:NP_001334640.1,MGI:MGI:1927152;Name=NP_001334640.1;Note=isoform 4 is encoded by transcript variant 4;gbkey=CDS;gene=Syne1;product=nesprin-1 isoform 4;protein_id=NP_001334640.1;extra_copy_number=0
CM058250.1	Liftoff	CDS	12286565	12286723	.	-	.	ID=cds-NP_001334640.1;Parent=rna-NM_001347711.1;Dbxref=GeneID:64009,GenBank:NP_001334640.1,MGI:MGI:1927152;Name=NP_001334640.1;Note=isoform 4 is encoded by transcript variant 4;gbkey=CDS;gene=Syne1;product=nesprin-1 isoform 4;protein_id=NP_001334640.1;extra_copy_number=0
CM058250.1	Liftoff	CDS	12286893	12287027	.	-	.	ID=cds-NP_001334640.1;Parent=rna-NM_001347711.1;Dbxref=GeneID:64009,GenBank:NP_001334640.1,MGI:MGI:1927152;Name=NP_001334640.1;Note=isoform 4 is encoded by transcript variant 4;gbkey=CDS;gene=Syne1;product=nesprin-1 isoform 4;protein_id=NP_001334640.1;extra_copy_number=0
CM058250.1	Liftoff	CDS	12288501	12288665	.	-	.	ID=cds-NP_001334640.1;Parent=rna-NM_001347711.1;Dbxref=GeneID:64009,GenBank:NP_001334640.1,MGI:MGI:1927152;Name=NP_001334640.1;Note=isoform 4 is encoded by transcript variant 4;gbkey=CDS;gene=Syne1;product=nesprin-1 isoform 4;protein_id=NP_001334640.1;extra_copy_number=0
CM058250.1	Liftoff	CDS	12289688	12289846	.	-	.	ID=cds-NP_001334640.1;Parent=rna-NM_001347711.1;Dbxref=GeneID:64009,GenBank:NP_001334640.1,MGI:MGI:1927152;Name=NP_001334640.1;Note=isoform 4 is encoded by transcript variant 4;gbkey=CDS;gene=Syne1;product=nesprin-1 isoform 4;protein_id=NP_001334640.1;extra_copy_number=0
CM058250.1	Liftoff	CDS	12291451	12291624	.	-	.	ID=cds-NP_001334640.1;Parent=rna-NM_001347711.1;Dbxref=GeneID:64009,GenBank:NP_001334640.1,MGI:MGI:1927152;Name=NP_001334640.1;Note=isoform 4 is encoded by transcript variant 4;gbkey=CDS;gene=Syne1;product=nesprin-1 isoform 4;protein_id=NP_001334640.1;extra_copy_number=0
CM058250.1	Liftoff	CDS	12294315	12294458	.	-	.	ID=cds-NP_001334640.1;Parent=rna-NM_001347711.1;Dbxref=GeneID:64009,GenBank:NP_001334640.1,MGI:MGI:1927152;Name=NP_001334640.1;Note=isoform 4 is encoded by transcript variant 4;gbkey=CDS;gene=Syne1;product=nesprin-1 isoform 4;protein_id=NP_001334640.1;extra_copy_number=0
CM058250.1	Liftoff	CDS	12295972	12296124	.	-	.	ID=cds-NP_001334640.1;Parent=rna-NM_001347711.1;Dbxref=GeneID:64009,GenBank:NP_001334640.1,MGI:MGI:1927152;Name=NP_001334640.1;Note=isoform 4 is encoded by transcript variant 4;gbkey=CDS;gene=Syne1;product=nesprin-1 isoform 4;protein_id=NP_001334640.1;extra_copy_number=0
CM058250.1	Liftoff	CDS	12296579	12296743	.	-	.	ID=cds-NP_001334640.1;Parent=rna-NM_001347711.1;Dbxref=GeneID:64009,GenBank:NP_001334640.1,MGI:MGI:1927152;Name=NP_001334640.1;Note=isoform 4 is encoded by transcript variant 4;gbkey=CDS;gene=Syne1;product=nesprin-1 isoform 4;protein_id=NP_001334640.1;extra_copy_number=0
CM058250.1	Liftoff	CDS	12298314	12298516	.	-	.	ID=cds-NP_001334640.1;Parent=rna-NM_001347711.1;Dbxref=GeneID:64009,GenBank:NP_001334640.1,MGI:MGI:1927152;Name=NP_001334640.1;Note=isoform 4 is encoded by transcript variant 4;gbkey=CDS;gene=Syne1;product=nesprin-1 isoform 4;protein_id=NP_001334640.1;extra_copy_number=0
CM058250.1	Liftoff	CDS	12299125	12299221	.	-	.	ID=cds-NP_001334640.1;Parent=rna-NM_001347711.1;Dbxref=GeneID:64009,GenBank:NP_001334640.1,MGI:MGI:1927152;Name=NP_001334640.1;Note=isoform 4 is encoded by transcript variant 4;gbkey=CDS;gene=Syne1;product=nesprin-1 isoform 4;protein_id=NP_001334640.1;extra_copy_number=0
CM058250.1	Liftoff	CDS	12305131	12305299	.	-	.	ID=cds-NP_001334640.1;Parent=rna-NM_001347711.1;Dbxref=GeneID:64009,GenBank:NP_001334640.1,MGI:MGI:1927152;Name=NP_001334640.1;Note=isoform 4 is encoded by transcript variant 4;gbkey=CDS;gene=Syne1;product=nesprin-1 isoform 4;protein_id=NP_001334640.1;extra_copy_number=0
CM058250.1	Liftoff	CDS	12305832	12305944	.	-	.	ID=cds-NP_001334640.1;Parent=rna-NM_001347711.1;Dbxref=GeneID:64009,GenBank:NP_001334640.1,MGI:MGI:1927152;Name=NP_001334640.1;Note=isoform 4 is encoded by transcript variant 4;gbkey=CDS;gene=Syne1;product=nesprin-1 isoform 4;protein_id=NP_001334640.1;extra_copy_number=0
CM058250.1	Liftoff	CDS	12341487	12341651	.	-	.	ID=cds-NP_001334640.1;Parent=rna-NM_001347711.1;Dbxref=GeneID:64009,GenBank:NP_001334640.1,MGI:MGI:1927152;Name=NP_001334640.1;Note=isoform 4 is encoded by transcript variant 4;gbkey=CDS;gene=Syne1;product=nesprin-1 isoform 4;protein_id=NP_001334640.1;extra_copy_number=0
CM058250.1	Liftoff	CDS	12343071	12343208	.	-	.	ID=cds-NP_001334640.1;Parent=rna-NM_001347711.1;Dbxref=GeneID:64009,GenBank:NP_001334640.1,MGI:MGI:1927152;Name=NP_001334640.1;Note=isoform 4 is encoded by transcript variant 4;gbkey=CDS;gene=Syne1;product=nesprin-1 isoform 4;protein_id=NP_001334640.1;extra_copy_number=0
CM058250.1	Liftoff	CDS	12347410	12347517	.	-	.	ID=cds-NP_001334640.1;Parent=rna-NM_001347711.1;Dbxref=GeneID:64009,GenBank:NP_001334640.1,MGI:MGI:1927152;Name=NP_001334640.1;Note=isoform 4 is encoded by transcript variant 4;gbkey=CDS;gene=Syne1;product=nesprin-1 isoform 4;protein_id=NP_001334640.1;extra_copy_number=0
CM058250.1	Liftoff	CDS	12350509	12350556	.	-	.	ID=cds-NP_001334640.1;Parent=rna-NM_001347711.1;Dbxref=GeneID:64009,GenBank:NP_001334640.1,MGI:MGI:1927152;Name=NP_001334640.1;Note=isoform 4 is encoded by transcript variant 4;gbkey=CDS;gene=Syne1;product=nesprin-1 isoform 4;protein_id=NP_001334640.1;extra_copy_number=0
CM058250.1	Liftoff	CDS	12354436	12354545	.	-	.	ID=cds-NP_001334640.1;Parent=rna-NM_001347711.1;Dbxref=GeneID:64009,GenBank:NP_001334640.1,MGI:MGI:1927152;Name=NP_001334640.1;Note=isoform 4 is encoded by transcript variant 4;gbkey=CDS;gene=Syne1;product=nesprin-1 isoform 4;protein_id=NP_001334640.1;extra_copy_number=0
CM058250.1	Liftoff	CDS	12358028	12358224	.	-	.	ID=cds-NP_001334640.1;Parent=rna-NM_001347711.1;Dbxref=GeneID:64009,GenBank:NP_001334640.1,MGI:MGI:1927152;Name=NP_001334640.1;Note=isoform 4 is encoded by transcript variant 4;gbkey=CDS;gene=Syne1;product=nesprin-1 isoform 4;protein_id=NP_001334640.1;extra_copy_number=0
CM058250.1	Liftoff	CDS	12361856	12362034	.	-	.	ID=cds-NP_001334640.1;Parent=rna-NM_001347711.1;Dbxref=GeneID:64009,GenBank:NP_001334640.1,MGI:MGI:1927152;Name=NP_001334640.1;Note=isoform 4 is encoded by transcript variant 4;gbkey=CDS;gene=Syne1;product=nesprin-1 isoform 4;protein_id=NP_001334640.1;extra_copy_number=0
CM058250.1	Liftoff	CDS	12363320	12363412	.	-	.	ID=cds-NP_001334640.1;Parent=rna-NM_001347711.1;Dbxref=GeneID:64009,GenBank:NP_001334640.1,MGI:MGI:1927152;Name=NP_001334640.1;Note=isoform 4 is encoded by transcript variant 4;gbkey=CDS;gene=Syne1;product=nesprin-1 isoform 4;protein_id=NP_001334640.1;extra_copy_number=0
CM058250.1	Liftoff	CDS	12363907	12363927	.	-	.	ID=cds-NP_001334640.1;Parent=rna-NM_001347711.1;Dbxref=GeneID:64009,GenBank:NP_001334640.1,MGI:MGI:1927152;Name=NP_001334640.1;Note=isoform 4 is encoded by transcript variant 4;gbkey=CDS;gene=Syne1;product=nesprin-1 isoform 4;protein_id=NP_001334640.1;extra_copy_number=0
CM058250.1	Liftoff	CDS	12374393	12374476	.	-	.	ID=cds-NP_001334640.1;Parent=rna-NM_001347711.1;Dbxref=GeneID:64009,GenBank:NP_001334640.1,MGI:MGI:1927152;Name=NP_001334640.1;Note=isoform 4 is encoded by transcript variant 4;gbkey=CDS;gene=Syne1;product=nesprin-1 isoform 4;protein_id=NP_001334640.1;extra_copy_number=0
CM058250.1	Liftoff	CDS	12380798	12380893	.	-	.	ID=cds-NP_001334640.1;Parent=rna-NM_001347711.1;Dbxref=GeneID:64009,GenBank:NP_001334640.1,MGI:MGI:1927152;Name=NP_001334640.1;Note=isoform 4 is encoded by transcript variant 4;gbkey=CDS;gene=Syne1;product=nesprin-1 isoform 4;protein_id=NP_001334640.1;extra_copy_number=0
CM058250.1	Liftoff	CDS	12394469	12394530	.	-	.	ID=cds-NP_001334640.1;Parent=rna-NM_001347711.1;Dbxref=GeneID:64009,GenBank:NP_001334640.1,MGI:MGI:1927152;Name=NP_001334640.1;Note=isoform 4 is encoded by transcript variant 4;gbkey=CDS;gene=Syne1;product=nesprin-1 isoform 4;protein_id=NP_001334640.1;extra_copy_number=0
CM058250.1	Liftoff	CDS	12425792	12425831	.	-	.	ID=cds-NP_001334640.1;Parent=rna-NM_001347711.1;Dbxref=GeneID:64009,GenBank:NP_001334640.1,MGI:MGI:1927152;Name=NP_001334640.1;Note=isoform 4 is encoded by transcript variant 4;gbkey=CDS;gene=Syne1;product=nesprin-1 isoform 4;protein_id=NP_001334640.1;extra_copy_number=0
CM058250.1	Liftoff	mRNA	11957684	12488406	.	-	.	ID=rna-NM_001347732.1;Parent=gene-Syne1;Dbxref=GeneID:64009,GenBank:NM_001347732.1,MGI:MGI:1927152;Name=NM_001347732.1;gbkey=mRNA;gene=Syne1;product=spectrin repeat containing%2C nuclear envelope 1%2C transcript variant 5;tag=RefSeq Select;transcript_id=NM_001347732.1;matches_ref_protein=True;valid_ORF=True;extra_copy_number=0
CM058250.1	Liftoff	exon	11957684	11959739	.	-	.	ID=exon-NM_001347732.1-146;Parent=rna-NM_001347732.1;Dbxref=GeneID:64009,GenBank:NM_001347732.1,MGI:MGI:1927152;gbkey=mRNA;gene=Syne1;product=spectrin repeat containing%2C nuclear envelope 1%2C transcript variant 5;tag=RefSeq Select;transcript_id=NM_001347732.1;extra_copy_number=0
CM058250.1	Liftoff	exon	11967872	11967930	.	-	.	ID=exon-NM_001347732.1-145;Parent=rna-NM_001347732.1;Dbxref=GeneID:64009,GenBank:NM_001347732.1,MGI:MGI:1927152;gbkey=mRNA;gene=Syne1;product=spectrin repeat containing%2C nuclear envelope 1%2C transcript variant 5;tag=RefSeq Select;transcript_id=NM_001347732.1;extra_copy_number=0
CM058250.1	Liftoff	exon	11969262	11969354	.	-	.	ID=exon-NM_001347732.1-144;Parent=rna-NM_001347732.1;Dbxref=GeneID:64009,GenBank:NM_001347732.1,MGI:MGI:1927152;gbkey=mRNA;gene=Syne1;product=spectrin repeat containing%2C nuclear envelope 1%2C transcript variant 5;tag=RefSeq Select;transcript_id=NM_001347732.1;extra_copy_number=0
CM058250.1	Liftoff	exon	11970413	11970625	.	-	.	ID=exon-NM_001347732.1-143;Parent=rna-NM_001347732.1;Dbxref=GeneID:64009,GenBank:NM_001347732.1,MGI:MGI:1927152;gbkey=mRNA;gene=Syne1;product=spectrin repeat containing%2C nuclear envelope 1%2C transcript variant 5;tag=RefSeq Select;transcript_id=NM_001347732.1;extra_copy_number=0
CM058250.1	Liftoff	exon	11972429	11972557	.	-	.	ID=exon-NM_001347732.1-142;Parent=rna-NM_001347732.1;Dbxref=GeneID:64009,GenBank:NM_001347732.1,MGI:MGI:1927152;gbkey=mRNA;gene=Syne1;product=spectrin repeat containing%2C nuclear envelope 1%2C transcript variant 5;tag=RefSeq Select;transcript_id=NM_001347732.1;extra_copy_number=0
CM058250.1	Liftoff	exon	11974712	11974912	.	-	.	ID=exon-NM_001347732.1-141;Parent=rna-NM_001347732.1;Dbxref=GeneID:64009,GenBank:NM_001347732.1,MGI:MGI:1927152;gbkey=mRNA;gene=Syne1;product=spectrin repeat containing%2C nuclear envelope 1%2C transcript variant 5;tag=RefSeq Select;transcript_id=NM_001347732.1;extra_copy_number=0
CM058250.1	Liftoff	exon	11978260	11978471	.	-	.	ID=exon-NM_001347732.1-140;Parent=rna-NM_001347732.1;Dbxref=GeneID:64009,GenBank:NM_001347732.1,MGI:MGI:1927152;gbkey=mRNA;gene=Syne1;product=spectrin repeat containing%2C nuclear envelope 1%2C transcript variant 5;tag=RefSeq Select;transcript_id=NM_001347732.1;extra_copy_number=0
CM058250.1	Liftoff	exon	11978957	11979080	.	-	.	ID=exon-NM_001347732.1-139;Parent=rna-NM_001347732.1;Dbxref=GeneID:64009,GenBank:NM_001347732.1,MGI:MGI:1927152;gbkey=mRNA;gene=Syne1;product=spectrin repeat containing%2C nuclear envelope 1%2C transcript variant 5;tag=RefSeq Select;transcript_id=NM_001347732.1;extra_copy_number=0
CM058250.1	Liftoff	exon	11981107	11981249	.	-	.	ID=exon-NM_001347732.1-138;Parent=rna-NM_001347732.1;Dbxref=GeneID:64009,GenBank:NM_001347732.1,MGI:MGI:1927152;gbkey=mRNA;gene=Syne1;product=spectrin repeat containing%2C nuclear envelope 1%2C transcript variant 5;tag=RefSeq Select;transcript_id=NM_001347732.1;extra_copy_number=0
CM058250.1	Liftoff	exon	11982762	11982830	.	-	.	ID=exon-NM_001347732.1-137;Parent=rna-NM_001347732.1;Dbxref=GeneID:64009,GenBank:NM_001347732.1,MGI:MGI:1927152;gbkey=mRNA;gene=Syne1;product=spectrin repeat containing%2C nuclear envelope 1%2C transcript variant 5;tag=RefSeq Select;transcript_id=NM_001347732.1;extra_copy_number=0
CM058250.1	Liftoff	exon	11985027	11985354	.	-	.	ID=exon-NM_001347732.1-136;Parent=rna-NM_001347732.1;Dbxref=GeneID:64009,GenBank:NM_001347732.1,MGI:MGI:1927152;gbkey=mRNA;gene=Syne1;product=spectrin repeat containing%2C nuclear envelope 1%2C transcript variant 5;tag=RefSeq Select;transcript_id=NM_001347732.1;extra_copy_number=0
CM058250.1	Liftoff	exon	11986220	11986411	.	-	.	ID=exon-NM_001347732.1-135;Parent=rna-NM_001347732.1;Dbxref=GeneID:64009,GenBank:NM_001347732.1,MGI:MGI:1927152;gbkey=mRNA;gene=Syne1;product=spectrin repeat containing%2C nuclear envelope 1%2C transcript variant 5;tag=RefSeq Select;transcript_id=NM_001347732.1;extra_copy_number=0
CM058250.1	Liftoff	exon	11989771	11989908	.	-	.	ID=exon-NM_001347732.1-134;Parent=rna-NM_001347732.1;Dbxref=GeneID:64009,GenBank:NM_001347732.1,MGI:MGI:1927152;gbkey=mRNA;gene=Syne1;product=spectrin repeat containing%2C nuclear envelope 1%2C transcript variant 5;tag=RefSeq Select;transcript_id=NM_001347732.1;extra_copy_number=0
CM058250.1	Liftoff	exon	11990152	11990334	.	-	.	ID=exon-NM_001347732.1-133;Parent=rna-NM_001347732.1;Dbxref=GeneID:64009,GenBank:NM_001347732.1,MGI:MGI:1927152;gbkey=mRNA;gene=Syne1;product=spectrin repeat containing%2C nuclear envelope 1%2C transcript variant 5;tag=RefSeq Select;transcript_id=NM_001347732.1;extra_copy_number=0
CM058250.1	Liftoff	exon	11993873	11994023	.	-	.	ID=exon-NM_001347732.1-132;Parent=rna-NM_001347732.1;Dbxref=GeneID:64009,GenBank:NM_001347732.1,MGI:MGI:1927152;gbkey=mRNA;gene=Syne1;product=spectrin repeat containing%2C nuclear envelope 1%2C transcript variant 5;tag=RefSeq Select;transcript_id=NM_001347732.1;extra_copy_number=0
CM058250.1	Liftoff	exon	11995276	11995463	.	-	.	ID=exon-NM_001347732.1-131;Parent=rna-NM_001347732.1;Dbxref=GeneID:64009,GenBank:NM_001347732.1,MGI:MGI:1927152;gbkey=mRNA;gene=Syne1;product=spectrin repeat containing%2C nuclear envelope 1%2C transcript variant 5;tag=RefSeq Select;transcript_id=NM_001347732.1;extra_copy_number=0
CM058250.1	Liftoff	exon	11998887	11999049	.	-	.	ID=exon-NM_001347732.1-130;Parent=rna-NM_001347732.1;Dbxref=GeneID:64009,GenBank:NM_001347732.1,MGI:MGI:1927152;gbkey=mRNA;gene=Syne1;product=spectrin repeat containing%2C nuclear envelope 1%2C transcript variant 5;tag=RefSeq Select;transcript_id=NM_001347732.1;extra_copy_number=0
CM058250.1	Liftoff	exon	12009537	12009703	.	-	.	ID=exon-NM_001347732.1-129;Parent=rna-NM_001347732.1;Dbxref=GeneID:64009,GenBank:NM_001347732.1,MGI:MGI:1927152;gbkey=mRNA;gene=Syne1;product=spectrin repeat containing%2C nuclear envelope 1%2C transcript variant 5;tag=RefSeq Select;transcript_id=NM_001347732.1;extra_copy_number=0
CM058250.1	Liftoff	exon	12013293	12013451	.	-	.	ID=exon-NM_001347732.1-128;Parent=rna-NM_001347732.1;Dbxref=GeneID:64009,GenBank:NM_001347732.1,MGI:MGI:1927152;gbkey=mRNA;gene=Syne1;product=spectrin repeat containing%2C nuclear envelope 1%2C transcript variant 5;tag=RefSeq Select;transcript_id=NM_001347732.1;extra_copy_number=0
CM058250.1	Liftoff	exon	12021328	12021483	.	-	.	ID=exon-NM_001347732.1-127;Parent=rna-NM_001347732.1;Dbxref=GeneID:64009,GenBank:NM_001347732.1,MGI:MGI:1927152;gbkey=mRNA;gene=Syne1;product=spectrin repeat containing%2C nuclear envelope 1%2C transcript variant 5;tag=RefSeq Select;transcript_id=NM_001347732.1;extra_copy_number=0
CM058250.1	Liftoff	exon	12024172	12024297	.	-	.	ID=exon-NM_001347732.1-126;Parent=rna-NM_001347732.1;Dbxref=GeneID:64009,GenBank:NM_001347732.1,MGI:MGI:1927152;gbkey=mRNA;gene=Syne1;product=spectrin repeat containing%2C nuclear envelope 1%2C transcript variant 5;tag=RefSeq Select;transcript_id=NM_001347732.1;extra_copy_number=0
CM058250.1	Liftoff	exon	12034989	12035183	.	-	.	ID=exon-NM_001347732.1-125;Parent=rna-NM_001347732.1;Dbxref=GeneID:64009,GenBank:NM_001347732.1,MGI:MGI:1927152;gbkey=mRNA;gene=Syne1;product=spectrin repeat containing%2C nuclear envelope 1%2C transcript variant 5;tag=RefSeq Select;transcript_id=NM_001347732.1;extra_copy_number=0
CM058250.1	Liftoff	exon	12036864	12037098	.	-	.	ID=exon-NM_001347732.1-124;Parent=rna-NM_001347732.1;Dbxref=GeneID:64009,GenBank:NM_001347732.1,MGI:MGI:1927152;gbkey=mRNA;gene=Syne1;product=spectrin repeat containing%2C nuclear envelope 1%2C transcript variant 5;tag=RefSeq Select;transcript_id=NM_001347732.1;extra_copy_number=0
CM058250.1	Liftoff	exon	12039834	12039928	.	-	.	ID=exon-NM_001347732.1-123;Parent=rna-NM_001347732.1;Dbxref=GeneID:64009,GenBank:NM_001347732.1,MGI:MGI:1927152;gbkey=mRNA;gene=Syne1;product=spectrin repeat containing%2C nuclear envelope 1%2C transcript variant 5;tag=RefSeq Select;transcript_id=NM_001347732.1;extra_copy_number=0
CM058250.1	Liftoff	exon	12041140	12041287	.	-	.	ID=exon-NM_001347732.1-122;Parent=rna-NM_001347732.1;Dbxref=GeneID:64009,GenBank:NM_001347732.1,MGI:MGI:1927152;gbkey=mRNA;gene=Syne1;product=spectrin repeat containing%2C nuclear envelope 1%2C transcript variant 5;tag=RefSeq Select;transcript_id=NM_001347732.1;extra_copy_number=0
CM058250.1	Liftoff	exon	12042318	12042472	.	-	.	ID=exon-NM_001347732.1-121;Parent=rna-NM_001347732.1;Dbxref=GeneID:64009,GenBank:NM_001347732.1,MGI:MGI:1927152;gbkey=mRNA;gene=Syne1;product=spectrin repeat containing%2C nuclear envelope 1%2C transcript variant 5;tag=RefSeq Select;transcript_id=NM_001347732.1;extra_copy_number=0
CM058250.1	Liftoff	exon	12045317	12045463	.	-	.	ID=exon-NM_001347732.1-120;Parent=rna-NM_001347732.1;Dbxref=GeneID:64009,GenBank:NM_001347732.1,MGI:MGI:1927152;gbkey=mRNA;gene=Syne1;product=spectrin repeat containing%2C nuclear envelope 1%2C transcript variant 5;tag=RefSeq Select;transcript_id=NM_001347732.1;extra_copy_number=0
CM058250.1	Liftoff	exon	12046026	12046208	.	-	.	ID=exon-NM_001347732.1-119;Parent=rna-NM_001347732.1;Dbxref=GeneID:64009,GenBank:NM_001347732.1,MGI:MGI:1927152;gbkey=mRNA;gene=Syne1;product=spectrin repeat containing%2C nuclear envelope 1%2C transcript variant 5;tag=RefSeq Select;transcript_id=NM_001347732.1;extra_copy_number=0
CM058250.1	Liftoff	exon	12048337	12048541	.	-	.	ID=exon-NM_001347732.1-118;Parent=rna-NM_001347732.1;Dbxref=GeneID:64009,GenBank:NM_001347732.1,MGI:MGI:1927152;gbkey=mRNA;gene=Syne1;product=spectrin repeat containing%2C nuclear envelope 1%2C transcript variant 5;tag=RefSeq Select;transcript_id=NM_001347732.1;extra_copy_number=0
CM058250.1	Liftoff	exon	12048881	12049014	.	-	.	ID=exon-NM_001347732.1-117;Parent=rna-NM_001347732.1;Dbxref=GeneID:64009,GenBank:NM_001347732.1,MGI:MGI:1927152;gbkey=mRNA;gene=Syne1;product=spectrin repeat containing%2C nuclear envelope 1%2C transcript variant 5;tag=RefSeq Select;transcript_id=NM_001347732.1;extra_copy_number=0
CM058250.1	Liftoff	exon	12051456	12051626	.	-	.	ID=exon-NM_001347732.1-116;Parent=rna-NM_001347732.1;Dbxref=GeneID:64009,GenBank:NM_001347732.1,MGI:MGI:1927152;gbkey=mRNA;gene=Syne1;product=spectrin repeat containing%2C nuclear envelope 1%2C transcript variant 5;tag=RefSeq Select;transcript_id=NM_001347732.1;extra_copy_number=0
CM058250.1	Liftoff	exon	12054473	12054628	.	-	.	ID=exon-NM_001347732.1-115;Parent=rna-NM_001347732.1;Dbxref=GeneID:64009,GenBank:NM_001347732.1,MGI:MGI:1927152;gbkey=mRNA;gene=Syne1;product=spectrin repeat containing%2C nuclear envelope 1%2C transcript variant 5;tag=RefSeq Select;transcript_id=NM_001347732.1;extra_copy_number=0
CM058250.1	Liftoff	exon	12060489	12060644	.	-	.	ID=exon-NM_001347732.1-114;Parent=rna-NM_001347732.1;Dbxref=GeneID:64009,GenBank:NM_001347732.1,MGI:MGI:1927152;gbkey=mRNA;gene=Syne1;product=spectrin repeat containing%2C nuclear envelope 1%2C transcript variant 5;tag=RefSeq Select;transcript_id=NM_001347732.1;extra_copy_number=0
CM058250.1	Liftoff	exon	12061163	12061339	.	-	.	ID=exon-NM_001347732.1-113;Parent=rna-NM_001347732.1;Dbxref=GeneID:64009,GenBank:NM_001347732.1,MGI:MGI:1927152;gbkey=mRNA;gene=Syne1;product=spectrin repeat containing%2C nuclear envelope 1%2C transcript variant 5;tag=RefSeq Select;transcript_id=NM_001347732.1;extra_copy_number=0
CM058250.1	Liftoff	exon	12062322	12062471	.	-	.	ID=exon-NM_001347732.1-112;Parent=rna-NM_001347732.1;Dbxref=GeneID:64009,GenBank:NM_001347732.1,MGI:MGI:1927152;gbkey=mRNA;gene=Syne1;product=spectrin repeat containing%2C nuclear envelope 1%2C transcript variant 5;tag=RefSeq Select;transcript_id=NM_001347732.1;extra_copy_number=0
CM058250.1	Liftoff	exon	12064168	12064350	.	-	.	ID=exon-NM_001347732.1-111;Parent=rna-NM_001347732.1;Dbxref=GeneID:64009,GenBank:NM_001347732.1,MGI:MGI:1927152;gbkey=mRNA;gene=Syne1;product=spectrin repeat containing%2C nuclear envelope 1%2C transcript variant 5;tag=RefSeq Select;transcript_id=NM_001347732.1;extra_copy_number=0
CM058250.1	Liftoff	exon	12064702	12064834	.	-	.	ID=exon-NM_001347732.1-110;Parent=rna-NM_001347732.1;Dbxref=GeneID:64009,GenBank:NM_001347732.1,MGI:MGI:1927152;gbkey=mRNA;gene=Syne1;product=spectrin repeat containing%2C nuclear envelope 1%2C transcript variant 5;tag=RefSeq Select;transcript_id=NM_001347732.1;extra_copy_number=0
CM058250.1	Liftoff	exon	12065888	12066084	.	-	.	ID=exon-NM_001347732.1-109;Parent=rna-NM_001347732.1;Dbxref=GeneID:64009,GenBank:NM_001347732.1,MGI:MGI:1927152;gbkey=mRNA;gene=Syne1;product=spectrin repeat containing%2C nuclear envelope 1%2C transcript variant 5;tag=RefSeq Select;transcript_id=NM_001347732.1;extra_copy_number=0
CM058250.1	Liftoff	exon	12067518	12067649	.	-	.	ID=exon-NM_001347732.1-108;Parent=rna-NM_001347732.1;Dbxref=GeneID:64009,GenBank:NM_001347732.1,MGI:MGI:1927152;gbkey=mRNA;gene=Syne1;product=spectrin repeat containing%2C nuclear envelope 1%2C transcript variant 5;tag=RefSeq Select;transcript_id=NM_001347732.1;extra_copy_number=0
CM058250.1	Liftoff	exon	12069416	12069589	.	-	.	ID=exon-NM_001347732.1-107;Parent=rna-NM_001347732.1;Dbxref=GeneID:64009,GenBank:NM_001347732.1,MGI:MGI:1927152;gbkey=mRNA;gene=Syne1;product=spectrin repeat containing%2C nuclear envelope 1%2C transcript variant 5;tag=RefSeq Select;transcript_id=NM_001347732.1;extra_copy_number=0
CM058250.1	Liftoff	exon	12078320	12078520	.	-	.	ID=exon-NM_001347732.1-106;Parent=rna-NM_001347732.1;Dbxref=GeneID:64009,GenBank:NM_001347732.1,MGI:MGI:1927152;gbkey=mRNA;gene=Syne1;product=spectrin repeat containing%2C nuclear envelope 1%2C transcript variant 5;tag=RefSeq Select;transcript_id=NM_001347732.1;extra_copy_number=0
CM058250.1	Liftoff	exon	12080658	12080777	.	-	.	ID=exon-NM_001347732.1-105;Parent=rna-NM_001347732.1;Dbxref=GeneID:64009,GenBank:NM_001347732.1,MGI:MGI:1927152;gbkey=mRNA;gene=Syne1;product=spectrin repeat containing%2C nuclear envelope 1%2C transcript variant 5;tag=RefSeq Select;transcript_id=NM_001347732.1;extra_copy_number=0
CM058250.1	Liftoff	exon	12083761	12083862	.	-	.	ID=exon-NM_001347732.1-104;Parent=rna-NM_001347732.1;Dbxref=GeneID:64009,GenBank:NM_001347732.1,MGI:MGI:1927152;gbkey=mRNA;gene=Syne1;product=spectrin repeat containing%2C nuclear envelope 1%2C transcript variant 5;tag=RefSeq Select;transcript_id=NM_001347732.1;extra_copy_number=0
CM058250.1	Liftoff	exon	12090607	12090816	.	-	.	ID=exon-NM_001347732.1-103;Parent=rna-NM_001347732.1;Dbxref=GeneID:64009,GenBank:NM_001347732.1,MGI:MGI:1927152;gbkey=mRNA;gene=Syne1;product=spectrin repeat containing%2C nuclear envelope 1%2C transcript variant 5;tag=RefSeq Select;transcript_id=NM_001347732.1;extra_copy_number=0
CM058250.1	Liftoff	exon	12091371	12091526	.	-	.	ID=exon-NM_001347732.1-102;Parent=rna-NM_001347732.1;Dbxref=GeneID:64009,GenBank:NM_001347732.1,MGI:MGI:1927152;gbkey=mRNA;gene=Syne1;product=spectrin repeat containing%2C nuclear envelope 1%2C transcript variant 5;tag=RefSeq Select;transcript_id=NM_001347732.1;extra_copy_number=0
CM058250.1	Liftoff	exon	12091972	12092103	.	-	.	ID=exon-NM_001347732.1-101;Parent=rna-NM_001347732.1;Dbxref=GeneID:64009,GenBank:NM_001347732.1,MGI:MGI:1927152;gbkey=mRNA;gene=Syne1;product=spectrin repeat containing%2C nuclear envelope 1%2C transcript variant 5;tag=RefSeq Select;transcript_id=NM_001347732.1;extra_copy_number=0
CM058250.1	Liftoff	exon	12095129	12095267	.	-	.	ID=exon-NM_001347732.1-100;Parent=rna-NM_001347732.1;Dbxref=GeneID:64009,GenBank:NM_001347732.1,MGI:MGI:1927152;gbkey=mRNA;gene=Syne1;product=spectrin repeat containing%2C nuclear envelope 1%2C transcript variant 5;tag=RefSeq Select;transcript_id=NM_001347732.1;extra_copy_number=0
CM058250.1	Liftoff	exon	12098961	12099070	.	-	.	ID=exon-NM_001347732.1-99;Parent=rna-NM_001347732.1;Dbxref=GeneID:64009,GenBank:NM_001347732.1,MGI:MGI:1927152;gbkey=mRNA;gene=Syne1;product=spectrin repeat containing%2C nuclear envelope 1%2C transcript variant 5;tag=RefSeq Select;transcript_id=NM_001347732.1;extra_copy_number=0
CM058250.1	Liftoff	exon	12099843	12099974	.	-	.	ID=exon-NM_001347732.1-98;Parent=rna-NM_001347732.1;Dbxref=GeneID:64009,GenBank:NM_001347732.1,MGI:MGI:1927152;gbkey=mRNA;gene=Syne1;product=spectrin repeat containing%2C nuclear envelope 1%2C transcript variant 5;tag=RefSeq Select;transcript_id=NM_001347732.1;extra_copy_number=0
CM058250.1	Liftoff	exon	12106199	12106390	.	-	.	ID=exon-NM_001347732.1-97;Parent=rna-NM_001347732.1;Dbxref=GeneID:64009,GenBank:NM_001347732.1,MGI:MGI:1927152;gbkey=mRNA;gene=Syne1;product=spectrin repeat containing%2C nuclear envelope 1%2C transcript variant 5;tag=RefSeq Select;transcript_id=NM_001347732.1;extra_copy_number=0
CM058250.1	Liftoff	exon	12110400	12110573	.	-	.	ID=exon-NM_001347732.1-96;Parent=rna-NM_001347732.1;Dbxref=GeneID:64009,GenBank:NM_001347732.1,MGI:MGI:1927152;gbkey=mRNA;gene=Syne1;product=spectrin repeat containing%2C nuclear envelope 1%2C transcript variant 5;tag=RefSeq Select;transcript_id=NM_001347732.1;extra_copy_number=0
CM058250.1	Liftoff	exon	12113234	12113428	.	-	.	ID=exon-NM_001347732.1-95;Parent=rna-NM_001347732.1;Dbxref=GeneID:64009,GenBank:NM_001347732.1,MGI:MGI:1927152;gbkey=mRNA;gene=Syne1;product=spectrin repeat containing%2C nuclear envelope 1%2C transcript variant 5;tag=RefSeq Select;transcript_id=NM_001347732.1;extra_copy_number=0
CM058250.1	Liftoff	exon	12122904	12123065	.	-	.	ID=exon-NM_001347732.1-94;Parent=rna-NM_001347732.1;Dbxref=GeneID:64009,GenBank:NM_001347732.1,MGI:MGI:1927152;gbkey=mRNA;gene=Syne1;product=spectrin repeat containing%2C nuclear envelope 1%2C transcript variant 5;tag=RefSeq Select;transcript_id=NM_001347732.1;extra_copy_number=0
CM058250.1	Liftoff	exon	12123261	12123428	.	-	.	ID=exon-NM_001347732.1-93;Parent=rna-NM_001347732.1;Dbxref=GeneID:64009,GenBank:NM_001347732.1,MGI:MGI:1927152;gbkey=mRNA;gene=Syne1;product=spectrin repeat containing%2C nuclear envelope 1%2C transcript variant 5;tag=RefSeq Select;transcript_id=NM_001347732.1;extra_copy_number=0
CM058250.1	Liftoff	exon	12130540	12130680	.	-	.	ID=exon-NM_001347732.1-92;Parent=rna-NM_001347732.1;Dbxref=GeneID:64009,GenBank:NM_001347732.1,MGI:MGI:1927152;gbkey=mRNA;gene=Syne1;product=spectrin repeat containing%2C nuclear envelope 1%2C transcript variant 5;tag=RefSeq Select;transcript_id=NM_001347732.1;extra_copy_number=0
CM058250.1	Liftoff	exon	12131981	12132175	.	-	.	ID=exon-NM_001347732.1-91;Parent=rna-NM_001347732.1;Dbxref=GeneID:64009,GenBank:NM_001347732.1,MGI:MGI:1927152;gbkey=mRNA;gene=Syne1;product=spectrin repeat containing%2C nuclear envelope 1%2C transcript variant 5;tag=RefSeq Select;transcript_id=NM_001347732.1;extra_copy_number=0
CM058250.1	Liftoff	exon	12139505	12139648	.	-	.	ID=exon-NM_001347732.1-90;Parent=rna-NM_001347732.1;Dbxref=GeneID:64009,GenBank:NM_001347732.1,MGI:MGI:1927152;gbkey=mRNA;gene=Syne1;product=spectrin repeat containing%2C nuclear envelope 1%2C transcript variant 5;tag=RefSeq Select;transcript_id=NM_001347732.1;extra_copy_number=0
CM058250.1	Liftoff	exon	12141560	12141742	.	-	.	ID=exon-NM_001347732.1-89;Parent=rna-NM_001347732.1;Dbxref=GeneID:64009,GenBank:NM_001347732.1,MGI:MGI:1927152;gbkey=mRNA;gene=Syne1;product=spectrin repeat containing%2C nuclear envelope 1%2C transcript variant 5;tag=RefSeq Select;transcript_id=NM_001347732.1;extra_copy_number=0
CM058250.1	Liftoff	exon	12142463	12142585	.	-	.	ID=exon-NM_001347732.1-88;Parent=rna-NM_001347732.1;Dbxref=GeneID:64009,GenBank:NM_001347732.1,MGI:MGI:1927152;gbkey=mRNA;gene=Syne1;product=spectrin repeat containing%2C nuclear envelope 1%2C transcript variant 5;tag=RefSeq Select;transcript_id=NM_001347732.1;extra_copy_number=0
CM058250.1	Liftoff	exon	12142756	12142941	.	-	.	ID=exon-NM_001347732.1-87;Parent=rna-NM_001347732.1;Dbxref=GeneID:64009,GenBank:NM_001347732.1,MGI:MGI:1927152;gbkey=mRNA;gene=Syne1;product=spectrin repeat containing%2C nuclear envelope 1%2C transcript variant 5;tag=RefSeq Select;transcript_id=NM_001347732.1;extra_copy_number=0
CM058250.1	Liftoff	exon	12146966	12147103	.	-	.	ID=exon-NM_001347732.1-86;Parent=rna-NM_001347732.1;Dbxref=GeneID:64009,GenBank:NM_001347732.1,MGI:MGI:1927152;gbkey=mRNA;gene=Syne1;product=spectrin repeat containing%2C nuclear envelope 1%2C transcript variant 5;tag=RefSeq Select;transcript_id=NM_001347732.1;extra_copy_number=0
CM058250.1	Liftoff	exon	12148364	12148546	.	-	.	ID=exon-NM_001347732.1-85;Parent=rna-NM_001347732.1;Dbxref=GeneID:64009,GenBank:NM_001347732.1,MGI:MGI:1927152;gbkey=mRNA;gene=Syne1;product=spectrin repeat containing%2C nuclear envelope 1%2C transcript variant 5;tag=RefSeq Select;transcript_id=NM_001347732.1;extra_copy_number=0
CM058250.1	Liftoff	exon	12149454	12149606	.	-	.	ID=exon-NM_001347732.1-84;Parent=rna-NM_001347732.1;Dbxref=GeneID:64009,GenBank:NM_001347732.1,MGI:MGI:1927152;gbkey=mRNA;gene=Syne1;product=spectrin repeat containing%2C nuclear envelope 1%2C transcript variant 5;tag=RefSeq Select;transcript_id=NM_001347732.1;extra_copy_number=0
CM058250.1	Liftoff	exon	12152708	12152860	.	-	.	ID=exon-NM_001347732.1-83;Parent=rna-NM_001347732.1;Dbxref=GeneID:64009,GenBank:NM_001347732.1,MGI:MGI:1927152;gbkey=mRNA;gene=Syne1;product=spectrin repeat containing%2C nuclear envelope 1%2C transcript variant 5;tag=RefSeq Select;transcript_id=NM_001347732.1;extra_copy_number=0
CM058250.1	Liftoff	exon	12153185	12153350	.	-	.	ID=exon-NM_001347732.1-82;Parent=rna-NM_001347732.1;Dbxref=GeneID:64009,GenBank:NM_001347732.1,MGI:MGI:1927152;gbkey=mRNA;gene=Syne1;product=spectrin repeat containing%2C nuclear envelope 1%2C transcript variant 5;tag=RefSeq Select;transcript_id=NM_001347732.1;extra_copy_number=0
CM058250.1	Liftoff	exon	12156015	12156274	.	-	.	ID=exon-NM_001347732.1-81;Parent=rna-NM_001347732.1;Dbxref=GeneID:64009,GenBank:NM_001347732.1,MGI:MGI:1927152;gbkey=mRNA;gene=Syne1;product=spectrin repeat containing%2C nuclear envelope 1%2C transcript variant 5;tag=RefSeq Select;transcript_id=NM_001347732.1;extra_copy_number=0
CM058250.1	Liftoff	exon	12157802	12158020	.	-	.	ID=exon-NM_001347732.1-80;Parent=rna-NM_001347732.1;Dbxref=GeneID:64009,GenBank:NM_001347732.1,MGI:MGI:1927152;gbkey=mRNA;gene=Syne1;product=spectrin repeat containing%2C nuclear envelope 1%2C transcript variant 5;tag=RefSeq Select;transcript_id=NM_001347732.1;extra_copy_number=0
CM058250.1	Liftoff	exon	12159379	12159523	.	-	.	ID=exon-NM_001347732.1-79;Parent=rna-NM_001347732.1;Dbxref=GeneID:64009,GenBank:NM_001347732.1,MGI:MGI:1927152;gbkey=mRNA;gene=Syne1;product=spectrin repeat containing%2C nuclear envelope 1%2C transcript variant 5;tag=RefSeq Select;transcript_id=NM_001347732.1;extra_copy_number=0
CM058250.1	Liftoff	exon	12159699	12160036	.	-	.	ID=exon-NM_001347732.1-78;Parent=rna-NM_001347732.1;Dbxref=GeneID:64009,GenBank:NM_001347732.1,MGI:MGI:1927152;gbkey=mRNA;gene=Syne1;product=spectrin repeat containing%2C nuclear envelope 1%2C transcript variant 5;tag=RefSeq Select;transcript_id=NM_001347732.1;extra_copy_number=0
CM058250.1	Liftoff	exon	12165070	12167230	.	-	.	ID=exon-NM_001347732.1-77;Parent=rna-NM_001347732.1;Dbxref=GeneID:64009,GenBank:NM_001347732.1,MGI:MGI:1927152;gbkey=mRNA;gene=Syne1;product=spectrin repeat containing%2C nuclear envelope 1%2C transcript variant 5;tag=RefSeq Select;transcript_id=NM_001347732.1;extra_copy_number=0
CM058250.1	Liftoff	exon	12169092	12169357	.	-	.	ID=exon-NM_001347732.1-76;Parent=rna-NM_001347732.1;Dbxref=GeneID:64009,GenBank:NM_001347732.1,MGI:MGI:1927152;gbkey=mRNA;gene=Syne1;product=spectrin repeat containing%2C nuclear envelope 1%2C transcript variant 5;tag=RefSeq Select;transcript_id=NM_001347732.1;extra_copy_number=0
CM058250.1	Liftoff	exon	12170828	12171004	.	-	.	ID=exon-NM_001347732.1-75;Parent=rna-NM_001347732.1;Dbxref=GeneID:64009,GenBank:NM_001347732.1,MGI:MGI:1927152;gbkey=mRNA;gene=Syne1;product=spectrin repeat containing%2C nuclear envelope 1%2C transcript variant 5;tag=RefSeq Select;transcript_id=NM_001347732.1;extra_copy_number=0
CM058250.1	Liftoff	exon	12172083	12172208	.	-	.	ID=exon-NM_001347732.1-74;Parent=rna-NM_001347732.1;Dbxref=GeneID:64009,GenBank:NM_001347732.1,MGI:MGI:1927152;gbkey=mRNA;gene=Syne1;product=spectrin repeat containing%2C nuclear envelope 1%2C transcript variant 5;tag=RefSeq Select;transcript_id=NM_001347732.1;extra_copy_number=0
CM058250.1	Liftoff	exon	12177680	12177826	.	-	.	ID=exon-NM_001347732.1-73;Parent=rna-NM_001347732.1;Dbxref=GeneID:64009,GenBank:NM_001347732.1,MGI:MGI:1927152;gbkey=mRNA;gene=Syne1;product=spectrin repeat containing%2C nuclear envelope 1%2C transcript variant 5;tag=RefSeq Select;transcript_id=NM_001347732.1;extra_copy_number=0
CM058250.1	Liftoff	exon	12180518	12180694	.	-	.	ID=exon-NM_001347732.1-72;Parent=rna-NM_001347732.1;Dbxref=GeneID:64009,GenBank:NM_001347732.1,MGI:MGI:1927152;gbkey=mRNA;gene=Syne1;product=spectrin repeat containing%2C nuclear envelope 1%2C transcript variant 5;tag=RefSeq Select;transcript_id=NM_001347732.1;extra_copy_number=0
CM058250.1	Liftoff	exon	12183317	12183484	.	-	.	ID=exon-NM_001347732.1-71;Parent=rna-NM_001347732.1;Dbxref=GeneID:64009,GenBank:NM_001347732.1,MGI:MGI:1927152;gbkey=mRNA;gene=Syne1;product=spectrin repeat containing%2C nuclear envelope 1%2C transcript variant 5;tag=RefSeq Select;transcript_id=NM_001347732.1;extra_copy_number=0
CM058250.1	Liftoff	exon	12183847	12183999	.	-	.	ID=exon-NM_001347732.1-70;Parent=rna-NM_001347732.1;Dbxref=GeneID:64009,GenBank:NM_001347732.1,MGI:MGI:1927152;gbkey=mRNA;gene=Syne1;product=spectrin repeat containing%2C nuclear envelope 1%2C transcript variant 5;tag=RefSeq Select;transcript_id=NM_001347732.1;extra_copy_number=0
CM058250.1	Liftoff	exon	12185559	12185885	.	-	.	ID=exon-NM_001347732.1-69;Parent=rna-NM_001347732.1;Dbxref=GeneID:64009,GenBank:NM_001347732.1,MGI:MGI:1927152;gbkey=mRNA;gene=Syne1;product=spectrin repeat containing%2C nuclear envelope 1%2C transcript variant 5;tag=RefSeq Select;transcript_id=NM_001347732.1;extra_copy_number=0
CM058250.1	Liftoff	exon	12186792	12186962	.	-	.	ID=exon-NM_001347732.1-68;Parent=rna-NM_001347732.1;Dbxref=GeneID:64009,GenBank:NM_001347732.1,MGI:MGI:1927152;gbkey=mRNA;gene=Syne1;product=spectrin repeat containing%2C nuclear envelope 1%2C transcript variant 5;tag=RefSeq Select;transcript_id=NM_001347732.1;extra_copy_number=0
CM058250.1	Liftoff	exon	12187116	12187271	.	-	.	ID=exon-NM_001347732.1-67;Parent=rna-NM_001347732.1;Dbxref=GeneID:64009,GenBank:NM_001347732.1,MGI:MGI:1927152;gbkey=mRNA;gene=Syne1;product=spectrin repeat containing%2C nuclear envelope 1%2C transcript variant 5;tag=RefSeq Select;transcript_id=NM_001347732.1;extra_copy_number=0
CM058250.1	Liftoff	exon	12188190	12188507	.	-	.	ID=exon-NM_001347732.1-66;Parent=rna-NM_001347732.1;Dbxref=GeneID:64009,GenBank:NM_001347732.1,MGI:MGI:1927152;gbkey=mRNA;gene=Syne1;product=spectrin repeat containing%2C nuclear envelope 1%2C transcript variant 5;tag=RefSeq Select;transcript_id=NM_001347732.1;extra_copy_number=0
CM058250.1	Liftoff	exon	12192906	12193070	.	-	.	ID=exon-NM_001347732.1-65;Parent=rna-NM_001347732.1;Dbxref=GeneID:64009,GenBank:NM_001347732.1,MGI:MGI:1927152;gbkey=mRNA;gene=Syne1;product=spectrin repeat containing%2C nuclear envelope 1%2C transcript variant 5;tag=RefSeq Select;transcript_id=NM_001347732.1;extra_copy_number=0
CM058250.1	Liftoff	exon	12194295	12194438	.	-	.	ID=exon-NM_001347732.1-64;Parent=rna-NM_001347732.1;Dbxref=GeneID:64009,GenBank:NM_001347732.1,MGI:MGI:1927152;gbkey=mRNA;gene=Syne1;product=spectrin repeat containing%2C nuclear envelope 1%2C transcript variant 5;tag=RefSeq Select;transcript_id=NM_001347732.1;extra_copy_number=0
CM058250.1	Liftoff	exon	12196754	12196907	.	-	.	ID=exon-NM_001347732.1-63;Parent=rna-NM_001347732.1;Dbxref=GeneID:64009,GenBank:NM_001347732.1,MGI:MGI:1927152;gbkey=mRNA;gene=Syne1;product=spectrin repeat containing%2C nuclear envelope 1%2C transcript variant 5;tag=RefSeq Select;transcript_id=NM_001347732.1;extra_copy_number=0
CM058250.1	Liftoff	exon	12198408	12198580	.	-	.	ID=exon-NM_001347732.1-62;Parent=rna-NM_001347732.1;Dbxref=GeneID:64009,GenBank:NM_001347732.1,MGI:MGI:1927152;gbkey=mRNA;gene=Syne1;product=spectrin repeat containing%2C nuclear envelope 1%2C transcript variant 5;tag=RefSeq Select;transcript_id=NM_001347732.1;extra_copy_number=0
CM058250.1	Liftoff	exon	12200166	12200330	.	-	.	ID=exon-NM_001347732.1-61;Parent=rna-NM_001347732.1;Dbxref=GeneID:64009,GenBank:NM_001347732.1,MGI:MGI:1927152;gbkey=mRNA;gene=Syne1;product=spectrin repeat containing%2C nuclear envelope 1%2C transcript variant 5;tag=RefSeq Select;transcript_id=NM_001347732.1;extra_copy_number=0
CM058250.1	Liftoff	exon	12202124	12202279	.	-	.	ID=exon-NM_001347732.1-60;Parent=rna-NM_001347732.1;Dbxref=GeneID:64009,GenBank:NM_001347732.1,MGI:MGI:1927152;gbkey=mRNA;gene=Syne1;product=spectrin repeat containing%2C nuclear envelope 1%2C transcript variant 5;tag=RefSeq Select;transcript_id=NM_001347732.1;extra_copy_number=0
CM058250.1	Liftoff	exon	12202602	12202745	.	-	.	ID=exon-NM_001347732.1-59;Parent=rna-NM_001347732.1;Dbxref=GeneID:64009,GenBank:NM_001347732.1,MGI:MGI:1927152;gbkey=mRNA;gene=Syne1;product=spectrin repeat containing%2C nuclear envelope 1%2C transcript variant 5;tag=RefSeq Select;transcript_id=NM_001347732.1;extra_copy_number=0
CM058250.1	Liftoff	exon	12208327	12208509	.	-	.	ID=exon-NM_001347732.1-58;Parent=rna-NM_001347732.1;Dbxref=GeneID:64009,GenBank:NM_001347732.1,MGI:MGI:1927152;gbkey=mRNA;gene=Syne1;product=spectrin repeat containing%2C nuclear envelope 1%2C transcript variant 5;tag=RefSeq Select;transcript_id=NM_001347732.1;extra_copy_number=0
CM058250.1	Liftoff	exon	12211111	12211288	.	-	.	ID=exon-NM_001347732.1-57;Parent=rna-NM_001347732.1;Dbxref=GeneID:64009,GenBank:NM_001347732.1,MGI:MGI:1927152;gbkey=mRNA;gene=Syne1;product=spectrin repeat containing%2C nuclear envelope 1%2C transcript variant 5;tag=RefSeq Select;transcript_id=NM_001347732.1;extra_copy_number=0
CM058250.1	Liftoff	exon	12211777	12211913	.	-	.	ID=exon-NM_001347732.1-56;Parent=rna-NM_001347732.1;Dbxref=GeneID:64009,GenBank:NM_001347732.1,MGI:MGI:1927152;gbkey=mRNA;gene=Syne1;product=spectrin repeat containing%2C nuclear envelope 1%2C transcript variant 5;tag=RefSeq Select;transcript_id=NM_001347732.1;extra_copy_number=0
CM058250.1	Liftoff	exon	12226740	12227096	.	-	.	ID=exon-NM_001347732.1-55;Parent=rna-NM_001347732.1;Dbxref=GeneID:64009,GenBank:NM_001347732.1,MGI:MGI:1927152;gbkey=mRNA;gene=Syne1;product=spectrin repeat containing%2C nuclear envelope 1%2C transcript variant 5;tag=RefSeq Select;transcript_id=NM_001347732.1;extra_copy_number=0
CM058250.1	Liftoff	exon	12230600	12230764	.	-	.	ID=exon-NM_001347732.1-54;Parent=rna-NM_001347732.1;Dbxref=GeneID:64009,GenBank:NM_001347732.1,MGI:MGI:1927152;gbkey=mRNA;gene=Syne1;product=spectrin repeat containing%2C nuclear envelope 1%2C transcript variant 5;tag=RefSeq Select;transcript_id=NM_001347732.1;extra_copy_number=0
CM058250.1	Liftoff	exon	12231236	12231545	.	-	.	ID=exon-NM_001347732.1-53;Parent=rna-NM_001347732.1;Dbxref=GeneID:64009,GenBank:NM_001347732.1,MGI:MGI:1927152;gbkey=mRNA;gene=Syne1;product=spectrin repeat containing%2C nuclear envelope 1%2C transcript variant 5;tag=RefSeq Select;transcript_id=NM_001347732.1;extra_copy_number=0
CM058250.1	Liftoff	exon	12234614	12234786	.	-	.	ID=exon-NM_001347732.1-52;Parent=rna-NM_001347732.1;Dbxref=GeneID:64009,GenBank:NM_001347732.1,MGI:MGI:1927152;gbkey=mRNA;gene=Syne1;product=spectrin repeat containing%2C nuclear envelope 1%2C transcript variant 5;tag=RefSeq Select;transcript_id=NM_001347732.1;extra_copy_number=0
CM058250.1	Liftoff	exon	12236276	12236567	.	-	.	ID=exon-NM_001347732.1-51;Parent=rna-NM_001347732.1;Dbxref=GeneID:64009,GenBank:NM_001347732.1,MGI:MGI:1927152;gbkey=mRNA;gene=Syne1;product=spectrin repeat containing%2C nuclear envelope 1%2C transcript variant 5;tag=RefSeq Select;transcript_id=NM_001347732.1;extra_copy_number=0
CM058250.1	Liftoff	exon	12238761	12238916	.	-	.	ID=exon-NM_001347732.1-50;Parent=rna-NM_001347732.1;Dbxref=GeneID:64009,GenBank:NM_001347732.1,MGI:MGI:1927152;gbkey=mRNA;gene=Syne1;product=spectrin repeat containing%2C nuclear envelope 1%2C transcript variant 5;tag=RefSeq Select;transcript_id=NM_001347732.1;extra_copy_number=0
CM058250.1	Liftoff	exon	12239657	12239862	.	-	.	ID=exon-NM_001347732.1-49;Parent=rna-NM_001347732.1;Dbxref=GeneID:64009,GenBank:NM_001347732.1,MGI:MGI:1927152;gbkey=mRNA;gene=Syne1;product=spectrin repeat containing%2C nuclear envelope 1%2C transcript variant 5;tag=RefSeq Select;transcript_id=NM_001347732.1;extra_copy_number=0
CM058250.1	Liftoff	exon	12241918	12242030	.	-	.	ID=exon-NM_001347732.1-48;Parent=rna-NM_001347732.1;Dbxref=GeneID:64009,GenBank:NM_001347732.1,MGI:MGI:1927152;gbkey=mRNA;gene=Syne1;product=spectrin repeat containing%2C nuclear envelope 1%2C transcript variant 5;tag=RefSeq Select;transcript_id=NM_001347732.1;extra_copy_number=0
CM058250.1	Liftoff	exon	12243202	12243409	.	-	.	ID=exon-NM_001347732.1-47;Parent=rna-NM_001347732.1;Dbxref=GeneID:64009,GenBank:NM_001347732.1,MGI:MGI:1927152;gbkey=mRNA;gene=Syne1;product=spectrin repeat containing%2C nuclear envelope 1%2C transcript variant 5;tag=RefSeq Select;transcript_id=NM_001347732.1;extra_copy_number=0
CM058250.1	Liftoff	exon	12246762	12246965	.	-	.	ID=exon-NM_001347732.1-46;Parent=rna-NM_001347732.1;Dbxref=GeneID:64009,GenBank:NM_001347732.1,MGI:MGI:1927152;gbkey=mRNA;gene=Syne1;product=spectrin repeat containing%2C nuclear envelope 1%2C transcript variant 5;tag=RefSeq Select;transcript_id=NM_001347732.1;extra_copy_number=0
CM058250.1	Liftoff	exon	12249215	12249316	.	-	.	ID=exon-NM_001347732.1-45;Parent=rna-NM_001347732.1;Dbxref=GeneID:64009,GenBank:NM_001347732.1,MGI:MGI:1927152;gbkey=mRNA;gene=Syne1;product=spectrin repeat containing%2C nuclear envelope 1%2C transcript variant 5;tag=RefSeq Select;transcript_id=NM_001347732.1;extra_copy_number=0
CM058250.1	Liftoff	exon	12253452	12253634	.	-	.	ID=exon-NM_001347732.1-44;Parent=rna-NM_001347732.1;Dbxref=GeneID:64009,GenBank:NM_001347732.1,MGI:MGI:1927152;gbkey=mRNA;gene=Syne1;product=spectrin repeat containing%2C nuclear envelope 1%2C transcript variant 5;tag=RefSeq Select;transcript_id=NM_001347732.1;extra_copy_number=0
CM058250.1	Liftoff	exon	12255343	12255501	.	-	.	ID=exon-NM_001347732.1-43;Parent=rna-NM_001347732.1;Dbxref=GeneID:64009,GenBank:NM_001347732.1,MGI:MGI:1927152;gbkey=mRNA;gene=Syne1;product=spectrin repeat containing%2C nuclear envelope 1%2C transcript variant 5;tag=RefSeq Select;transcript_id=NM_001347732.1;extra_copy_number=0
CM058250.1	Liftoff	exon	12255870	12256020	.	-	.	ID=exon-NM_001347732.1-42;Parent=rna-NM_001347732.1;Dbxref=GeneID:64009,GenBank:NM_001347732.1,MGI:MGI:1927152;gbkey=mRNA;gene=Syne1;product=spectrin repeat containing%2C nuclear envelope 1%2C transcript variant 5;tag=RefSeq Select;transcript_id=NM_001347732.1;extra_copy_number=0
CM058250.1	Liftoff	exon	12260108	12260287	.	-	.	ID=exon-NM_001347732.1-41;Parent=rna-NM_001347732.1;Dbxref=GeneID:64009,GenBank:NM_001347732.1,MGI:MGI:1927152;gbkey=mRNA;gene=Syne1;product=spectrin repeat containing%2C nuclear envelope 1%2C transcript variant 5;tag=RefSeq Select;transcript_id=NM_001347732.1;extra_copy_number=0
CM058250.1	Liftoff	exon	12261300	12261928	.	-	.	ID=exon-NM_001347732.1-40;Parent=rna-NM_001347732.1;Dbxref=GeneID:64009,GenBank:NM_001347732.1,MGI:MGI:1927152;gbkey=mRNA;gene=Syne1;product=spectrin repeat containing%2C nuclear envelope 1%2C transcript variant 5;tag=RefSeq Select;transcript_id=NM_001347732.1;extra_copy_number=0
CM058250.1	Liftoff	exon	12264041	12264194	.	-	.	ID=exon-NM_001347732.1-39;Parent=rna-NM_001347732.1;Dbxref=GeneID:64009,GenBank:NM_001347732.1,MGI:MGI:1927152;gbkey=mRNA;gene=Syne1;product=spectrin repeat containing%2C nuclear envelope 1%2C transcript variant 5;tag=RefSeq Select;transcript_id=NM_001347732.1;extra_copy_number=0
CM058250.1	Liftoff	exon	12264847	12265013	.	-	.	ID=exon-NM_001347732.1-38;Parent=rna-NM_001347732.1;Dbxref=GeneID:64009,GenBank:NM_001347732.1,MGI:MGI:1927152;gbkey=mRNA;gene=Syne1;product=spectrin repeat containing%2C nuclear envelope 1%2C transcript variant 5;tag=RefSeq Select;transcript_id=NM_001347732.1;extra_copy_number=0
CM058250.1	Liftoff	exon	12266990	12267113	.	-	.	ID=exon-NM_001347732.1-37;Parent=rna-NM_001347732.1;Dbxref=GeneID:64009,GenBank:NM_001347732.1,MGI:MGI:1927152;gbkey=mRNA;gene=Syne1;product=spectrin repeat containing%2C nuclear envelope 1%2C transcript variant 5;tag=RefSeq Select;transcript_id=NM_001347732.1;extra_copy_number=0
CM058250.1	Liftoff	exon	12267683	12267870	.	-	.	ID=exon-NM_001347732.1-36;Parent=rna-NM_001347732.1;Dbxref=GeneID:64009,GenBank:NM_001347732.1,MGI:MGI:1927152;gbkey=mRNA;gene=Syne1;product=spectrin repeat containing%2C nuclear envelope 1%2C transcript variant 5;tag=RefSeq Select;transcript_id=NM_001347732.1;extra_copy_number=0
CM058250.1	Liftoff	exon	12270471	12270569	.	-	.	ID=exon-NM_001347732.1-35;Parent=rna-NM_001347732.1;Dbxref=GeneID:64009,GenBank:NM_001347732.1,MGI:MGI:1927152;gbkey=mRNA;gene=Syne1;product=spectrin repeat containing%2C nuclear envelope 1%2C transcript variant 5;tag=RefSeq Select;transcript_id=NM_001347732.1;extra_copy_number=0
CM058250.1	Liftoff	exon	12270942	12271169	.	-	.	ID=exon-NM_001347732.1-34;Parent=rna-NM_001347732.1;Dbxref=GeneID:64009,GenBank:NM_001347732.1,MGI:MGI:1927152;gbkey=mRNA;gene=Syne1;product=spectrin repeat containing%2C nuclear envelope 1%2C transcript variant 5;tag=RefSeq Select;transcript_id=NM_001347732.1;extra_copy_number=0
CM058250.1	Liftoff	exon	12274819	12274969	.	-	.	ID=exon-NM_001347732.1-33;Parent=rna-NM_001347732.1;Dbxref=GeneID:64009,GenBank:NM_001347732.1,MGI:MGI:1927152;gbkey=mRNA;gene=Syne1;product=spectrin repeat containing%2C nuclear envelope 1%2C transcript variant 5;tag=RefSeq Select;transcript_id=NM_001347732.1;extra_copy_number=0
CM058250.1	Liftoff	exon	12276861	12277021	.	-	.	ID=exon-NM_001347732.1-32;Parent=rna-NM_001347732.1;Dbxref=GeneID:64009,GenBank:NM_001347732.1,MGI:MGI:1927152;gbkey=mRNA;gene=Syne1;product=spectrin repeat containing%2C nuclear envelope 1%2C transcript variant 5;tag=RefSeq Select;transcript_id=NM_001347732.1;extra_copy_number=0
CM058250.1	Liftoff	exon	12279790	12279930	.	-	.	ID=exon-NM_001347732.1-31;Parent=rna-NM_001347732.1;Dbxref=GeneID:64009,GenBank:NM_001347732.1,MGI:MGI:1927152;gbkey=mRNA;gene=Syne1;product=spectrin repeat containing%2C nuclear envelope 1%2C transcript variant 5;tag=RefSeq Select;transcript_id=NM_001347732.1;extra_copy_number=0
CM058250.1	Liftoff	exon	12280994	12281158	.	-	.	ID=exon-NM_001347732.1-30;Parent=rna-NM_001347732.1;Dbxref=GeneID:64009,GenBank:NM_001347732.1,MGI:MGI:1927152;gbkey=mRNA;gene=Syne1;product=spectrin repeat containing%2C nuclear envelope 1%2C transcript variant 5;tag=RefSeq Select;transcript_id=NM_001347732.1;extra_copy_number=0
CM058250.1	Liftoff	exon	12282431	12282598	.	-	.	ID=exon-NM_001347732.1-29;Parent=rna-NM_001347732.1;Dbxref=GeneID:64009,GenBank:NM_001347732.1,MGI:MGI:1927152;gbkey=mRNA;gene=Syne1;product=spectrin repeat containing%2C nuclear envelope 1%2C transcript variant 5;tag=RefSeq Select;transcript_id=NM_001347732.1;extra_copy_number=0
CM058250.1	Liftoff	exon	12284457	12284621	.	-	.	ID=exon-NM_001347732.1-28;Parent=rna-NM_001347732.1;Dbxref=GeneID:64009,GenBank:NM_001347732.1,MGI:MGI:1927152;gbkey=mRNA;gene=Syne1;product=spectrin repeat containing%2C nuclear envelope 1%2C transcript variant 5;tag=RefSeq Select;transcript_id=NM_001347732.1;extra_copy_number=0
CM058250.1	Liftoff	exon	12285458	12285566	.	-	.	ID=exon-NM_001347732.1-27;Parent=rna-NM_001347732.1;Dbxref=GeneID:64009,GenBank:NM_001347732.1,MGI:MGI:1927152;gbkey=mRNA;gene=Syne1;product=spectrin repeat containing%2C nuclear envelope 1%2C transcript variant 5;tag=RefSeq Select;transcript_id=NM_001347732.1;extra_copy_number=0
CM058250.1	Liftoff	exon	12286177	12286385	.	-	.	ID=exon-NM_001347732.1-26;Parent=rna-NM_001347732.1;Dbxref=GeneID:64009,GenBank:NM_001347732.1,MGI:MGI:1927152;gbkey=mRNA;gene=Syne1;product=spectrin repeat containing%2C nuclear envelope 1%2C transcript variant 5;tag=RefSeq Select;transcript_id=NM_001347732.1;extra_copy_number=0
CM058250.1	Liftoff	exon	12286565	12286723	.	-	.	ID=exon-NM_001347732.1-25;Parent=rna-NM_001347732.1;Dbxref=GeneID:64009,GenBank:NM_001347732.1,MGI:MGI:1927152;gbkey=mRNA;gene=Syne1;product=spectrin repeat containing%2C nuclear envelope 1%2C transcript variant 5;tag=RefSeq Select;transcript_id=NM_001347732.1;extra_copy_number=0
CM058250.1	Liftoff	exon	12286893	12287027	.	-	.	ID=exon-NM_001347732.1-24;Parent=rna-NM_001347732.1;Dbxref=GeneID:64009,GenBank:NM_001347732.1,MGI:MGI:1927152;gbkey=mRNA;gene=Syne1;product=spectrin repeat containing%2C nuclear envelope 1%2C transcript variant 5;tag=RefSeq Select;transcript_id=NM_001347732.1;extra_copy_number=0
CM058250.1	Liftoff	exon	12288501	12288665	.	-	.	ID=exon-NM_001347732.1-23;Parent=rna-NM_001347732.1;Dbxref=GeneID:64009,GenBank:NM_001347732.1,MGI:MGI:1927152;gbkey=mRNA;gene=Syne1;product=spectrin repeat containing%2C nuclear envelope 1%2C transcript variant 5;tag=RefSeq Select;transcript_id=NM_001347732.1;extra_copy_number=0
CM058250.1	Liftoff	exon	12289688	12289846	.	-	.	ID=exon-NM_001347732.1-22;Parent=rna-NM_001347732.1;Dbxref=GeneID:64009,GenBank:NM_001347732.1,MGI:MGI:1927152;gbkey=mRNA;gene=Syne1;product=spectrin repeat containing%2C nuclear envelope 1%2C transcript variant 5;tag=RefSeq Select;transcript_id=NM_001347732.1;extra_copy_number=0
CM058250.1	Liftoff	exon	12291451	12291624	.	-	.	ID=exon-NM_001347732.1-21;Parent=rna-NM_001347732.1;Dbxref=GeneID:64009,GenBank:NM_001347732.1,MGI:MGI:1927152;gbkey=mRNA;gene=Syne1;product=spectrin repeat containing%2C nuclear envelope 1%2C transcript variant 5;tag=RefSeq Select;transcript_id=NM_001347732.1;extra_copy_number=0
CM058250.1	Liftoff	exon	12294315	12294458	.	-	.	ID=exon-NM_001347732.1-20;Parent=rna-NM_001347732.1;Dbxref=GeneID:64009,GenBank:NM_001347732.1,MGI:MGI:1927152;gbkey=mRNA;gene=Syne1;product=spectrin repeat containing%2C nuclear envelope 1%2C transcript variant 5;tag=RefSeq Select;transcript_id=NM_001347732.1;extra_copy_number=0
CM058250.1	Liftoff	exon	12295972	12296124	.	-	.	ID=exon-NM_001347732.1-19;Parent=rna-NM_001347732.1;Dbxref=GeneID:64009,GenBank:NM_001347732.1,MGI:MGI:1927152;gbkey=mRNA;gene=Syne1;product=spectrin repeat containing%2C nuclear envelope 1%2C transcript variant 5;tag=RefSeq Select;transcript_id=NM_001347732.1;extra_copy_number=0
CM058250.1	Liftoff	exon	12296579	12296743	.	-	.	ID=exon-NM_001347732.1-18;Parent=rna-NM_001347732.1;Dbxref=GeneID:64009,GenBank:NM_001347732.1,MGI:MGI:1927152;gbkey=mRNA;gene=Syne1;product=spectrin repeat containing%2C nuclear envelope 1%2C transcript variant 5;tag=RefSeq Select;transcript_id=NM_001347732.1;extra_copy_number=0
CM058250.1	Liftoff	exon	12298314	12298516	.	-	.	ID=exon-NM_001347732.1-17;Parent=rna-NM_001347732.1;Dbxref=GeneID:64009,GenBank:NM_001347732.1,MGI:MGI:1927152;gbkey=mRNA;gene=Syne1;product=spectrin repeat containing%2C nuclear envelope 1%2C transcript variant 5;tag=RefSeq Select;transcript_id=NM_001347732.1;extra_copy_number=0
CM058250.1	Liftoff	exon	12299125	12299221	.	-	.	ID=exon-NM_001347732.1-16;Parent=rna-NM_001347732.1;Dbxref=GeneID:64009,GenBank:NM_001347732.1,MGI:MGI:1927152;gbkey=mRNA;gene=Syne1;product=spectrin repeat containing%2C nuclear envelope 1%2C transcript variant 5;tag=RefSeq Select;transcript_id=NM_001347732.1;extra_copy_number=0
CM058250.1	Liftoff	exon	12305131	12305299	.	-	.	ID=exon-NM_001347732.1-15;Parent=rna-NM_001347732.1;Dbxref=GeneID:64009,GenBank:NM_001347732.1,MGI:MGI:1927152;gbkey=mRNA;gene=Syne1;product=spectrin repeat containing%2C nuclear envelope 1%2C transcript variant 5;tag=RefSeq Select;transcript_id=NM_001347732.1;extra_copy_number=0
CM058250.1	Liftoff	exon	12305832	12305944	.	-	.	ID=exon-NM_001347732.1-14;Parent=rna-NM_001347732.1;Dbxref=GeneID:64009,GenBank:NM_001347732.1,MGI:MGI:1927152;gbkey=mRNA;gene=Syne1;product=spectrin repeat containing%2C nuclear envelope 1%2C transcript variant 5;tag=RefSeq Select;transcript_id=NM_001347732.1;extra_copy_number=0
CM058250.1	Liftoff	exon	12341487	12341651	.	-	.	ID=exon-NM_001347732.1-13;Parent=rna-NM_001347732.1;Dbxref=GeneID:64009,GenBank:NM_001347732.1,MGI:MGI:1927152;gbkey=mRNA;gene=Syne1;product=spectrin repeat containing%2C nuclear envelope 1%2C transcript variant 5;tag=RefSeq Select;transcript_id=NM_001347732.1;extra_copy_number=0
CM058250.1	Liftoff	exon	12343071	12343208	.	-	.	ID=exon-NM_001347732.1-12;Parent=rna-NM_001347732.1;Dbxref=GeneID:64009,GenBank:NM_001347732.1,MGI:MGI:1927152;gbkey=mRNA;gene=Syne1;product=spectrin repeat containing%2C nuclear envelope 1%2C transcript variant 5;tag=RefSeq Select;transcript_id=NM_001347732.1;extra_copy_number=0
CM058250.1	Liftoff	exon	12347410	12347517	.	-	.	ID=exon-NM_001347732.1-11;Parent=rna-NM_001347732.1;Dbxref=GeneID:64009,GenBank:NM_001347732.1,MGI:MGI:1927152;gbkey=mRNA;gene=Syne1;product=spectrin repeat containing%2C nuclear envelope 1%2C transcript variant 5;tag=RefSeq Select;transcript_id=NM_001347732.1;extra_copy_number=0
CM058250.1	Liftoff	exon	12354436	12354545	.	-	.	ID=exon-NM_001347732.1-10;Parent=rna-NM_001347732.1;Dbxref=GeneID:64009,GenBank:NM_001347732.1,MGI:MGI:1927152;gbkey=mRNA;gene=Syne1;product=spectrin repeat containing%2C nuclear envelope 1%2C transcript variant 5;tag=RefSeq Select;transcript_id=NM_001347732.1;extra_copy_number=0
CM058250.1	Liftoff	exon	12358028	12358224	.	-	.	ID=exon-NM_001347732.1-9;Parent=rna-NM_001347732.1;Dbxref=GeneID:64009,GenBank:NM_001347732.1,MGI:MGI:1927152;gbkey=mRNA;gene=Syne1;product=spectrin repeat containing%2C nuclear envelope 1%2C transcript variant 5;tag=RefSeq Select;transcript_id=NM_001347732.1;extra_copy_number=0
CM058250.1	Liftoff	exon	12361856	12362034	.	-	.	ID=exon-NM_001347732.1-8;Parent=rna-NM_001347732.1;Dbxref=GeneID:64009,GenBank:NM_001347732.1,MGI:MGI:1927152;gbkey=mRNA;gene=Syne1;product=spectrin repeat containing%2C nuclear envelope 1%2C transcript variant 5;tag=RefSeq Select;transcript_id=NM_001347732.1;extra_copy_number=0
CM058250.1	Liftoff	exon	12363320	12363412	.	-	.	ID=exon-NM_001347732.1-7;Parent=rna-NM_001347732.1;Dbxref=GeneID:64009,GenBank:NM_001347732.1,MGI:MGI:1927152;gbkey=mRNA;gene=Syne1;product=spectrin repeat containing%2C nuclear envelope 1%2C transcript variant 5;tag=RefSeq Select;transcript_id=NM_001347732.1;extra_copy_number=0
CM058250.1	Liftoff	exon	12363907	12363927	.	-	.	ID=exon-NM_001347732.1-6;Parent=rna-NM_001347732.1;Dbxref=GeneID:64009,GenBank:NM_001347732.1,MGI:MGI:1927152;gbkey=mRNA;gene=Syne1;product=spectrin repeat containing%2C nuclear envelope 1%2C transcript variant 5;tag=RefSeq Select;transcript_id=NM_001347732.1;extra_copy_number=0
CM058250.1	Liftoff	exon	12374393	12374476	.	-	.	ID=exon-NM_001347732.1-5;Parent=rna-NM_001347732.1;Dbxref=GeneID:64009,GenBank:NM_001347732.1,MGI:MGI:1927152;gbkey=mRNA;gene=Syne1;product=spectrin repeat containing%2C nuclear envelope 1%2C transcript variant 5;tag=RefSeq Select;transcript_id=NM_001347732.1;extra_copy_number=0
CM058250.1	Liftoff	exon	12380798	12380893	.	-	.	ID=exon-NM_001347732.1-4;Parent=rna-NM_001347732.1;Dbxref=GeneID:64009,GenBank:NM_001347732.1,MGI:MGI:1927152;gbkey=mRNA;gene=Syne1;product=spectrin repeat containing%2C nuclear envelope 1%2C transcript variant 5;tag=RefSeq Select;transcript_id=NM_001347732.1;extra_copy_number=0
CM058250.1	Liftoff	exon	12394469	12394530	.	-	.	ID=exon-NM_001347732.1-3;Parent=rna-NM_001347732.1;Dbxref=GeneID:64009,GenBank:NM_001347732.1,MGI:MGI:1927152;gbkey=mRNA;gene=Syne1;product=spectrin repeat containing%2C nuclear envelope 1%2C transcript variant 5;tag=RefSeq Select;transcript_id=NM_001347732.1;extra_copy_number=0
CM058250.1	Liftoff	exon	12479662	12479926	.	-	.	ID=exon-NM_001347732.1-2;Parent=rna-NM_001347732.1;Dbxref=GeneID:64009,GenBank:NM_001347732.1,MGI:MGI:1927152;gbkey=mRNA;gene=Syne1;product=spectrin repeat containing%2C nuclear envelope 1%2C transcript variant 5;tag=RefSeq Select;transcript_id=NM_001347732.1;extra_copy_number=0
CM058250.1	Liftoff	exon	12488173	12488406	.	-	.	ID=exon-NM_001347732.1-1;Parent=rna-NM_001347732.1;Dbxref=GeneID:64009,GenBank:NM_001347732.1,MGI:MGI:1927152;gbkey=mRNA;gene=Syne1;product=spectrin repeat containing%2C nuclear envelope 1%2C transcript variant 5;tag=RefSeq Select;transcript_id=NM_001347732.1;extra_copy_number=0
CM058250.1	Liftoff	CDS	11959499	11959739	.	-	.	ID=cds-NP_001334661.1;Parent=rna-NM_001347732.1;Dbxref=CCDS:CCDS87951.1,GeneID:64009,GenBank:NP_001334661.1,MGI:MGI:1927152;Name=NP_001334661.1;Note=isoform 5 is encoded by transcript variant 5;gbkey=CDS;gene=Syne1;product=nesprin-1 isoform 5;protein_id=NP_001334661.1;tag=RefSeq Select;extra_copy_number=0
CM058250.1	Liftoff	CDS	11967872	11967930	.	-	.	ID=cds-NP_001334661.1;Parent=rna-NM_001347732.1;Dbxref=CCDS:CCDS87951.1,GeneID:64009,GenBank:NP_001334661.1,MGI:MGI:1927152;Name=NP_001334661.1;Note=isoform 5 is encoded by transcript variant 5;gbkey=CDS;gene=Syne1;product=nesprin-1 isoform 5;protein_id=NP_001334661.1;tag=RefSeq Select;extra_copy_number=0
CM058250.1	Liftoff	CDS	11969262	11969354	.	-	.	ID=cds-NP_001334661.1;Parent=rna-NM_001347732.1;Dbxref=CCDS:CCDS87951.1,GeneID:64009,GenBank:NP_001334661.1,MGI:MGI:1927152;Name=NP_001334661.1;Note=isoform 5 is encoded by transcript variant 5;gbkey=CDS;gene=Syne1;product=nesprin-1 isoform 5;protein_id=NP_001334661.1;tag=RefSeq Select;extra_copy_number=0
CM058250.1	Liftoff	CDS	11970413	11970625	.	-	.	ID=cds-NP_001334661.1;Parent=rna-NM_001347732.1;Dbxref=CCDS:CCDS87951.1,GeneID:64009,GenBank:NP_001334661.1,MGI:MGI:1927152;Name=NP_001334661.1;Note=isoform 5 is encoded by transcript variant 5;gbkey=CDS;gene=Syne1;product=nesprin-1 isoform 5;protein_id=NP_001334661.1;tag=RefSeq Select;extra_copy_number=0
CM058250.1	Liftoff	CDS	11972429	11972557	.	-	.	ID=cds-NP_001334661.1;Parent=rna-NM_001347732.1;Dbxref=CCDS:CCDS87951.1,GeneID:64009,GenBank:NP_001334661.1,MGI:MGI:1927152;Name=NP_001334661.1;Note=isoform 5 is encoded by transcript variant 5;gbkey=CDS;gene=Syne1;product=nesprin-1 isoform 5;protein_id=NP_001334661.1;tag=RefSeq Select;extra_copy_number=0
CM058250.1	Liftoff	CDS	11974712	11974912	.	-	.	ID=cds-NP_001334661.1;Parent=rna-NM_001347732.1;Dbxref=CCDS:CCDS87951.1,GeneID:64009,GenBank:NP_001334661.1,MGI:MGI:1927152;Name=NP_001334661.1;Note=isoform 5 is encoded by transcript variant 5;gbkey=CDS;gene=Syne1;product=nesprin-1 isoform 5;protein_id=NP_001334661.1;tag=RefSeq Select;extra_copy_number=0
CM058250.1	Liftoff	CDS	11978260	11978471	.	-	.	ID=cds-NP_001334661.1;Parent=rna-NM_001347732.1;Dbxref=CCDS:CCDS87951.1,GeneID:64009,GenBank:NP_001334661.1,MGI:MGI:1927152;Name=NP_001334661.1;Note=isoform 5 is encoded by transcript variant 5;gbkey=CDS;gene=Syne1;product=nesprin-1 isoform 5;protein_id=NP_001334661.1;tag=RefSeq Select;extra_copy_number=0
CM058250.1	Liftoff	CDS	11978957	11979080	.	-	.	ID=cds-NP_001334661.1;Parent=rna-NM_001347732.1;Dbxref=CCDS:CCDS87951.1,GeneID:64009,GenBank:NP_001334661.1,MGI:MGI:1927152;Name=NP_001334661.1;Note=isoform 5 is encoded by transcript variant 5;gbkey=CDS;gene=Syne1;product=nesprin-1 isoform 5;protein_id=NP_001334661.1;tag=RefSeq Select;extra_copy_number=0
CM058250.1	Liftoff	CDS	11981107	11981249	.	-	.	ID=cds-NP_001334661.1;Parent=rna-NM_001347732.1;Dbxref=CCDS:CCDS87951.1,GeneID:64009,GenBank:NP_001334661.1,MGI:MGI:1927152;Name=NP_001334661.1;Note=isoform 5 is encoded by transcript variant 5;gbkey=CDS;gene=Syne1;product=nesprin-1 isoform 5;protein_id=NP_001334661.1;tag=RefSeq Select;extra_copy_number=0
CM058250.1	Liftoff	CDS	11982762	11982830	.	-	.	ID=cds-NP_001334661.1;Parent=rna-NM_001347732.1;Dbxref=CCDS:CCDS87951.1,GeneID:64009,GenBank:NP_001334661.1,MGI:MGI:1927152;Name=NP_001334661.1;Note=isoform 5 is encoded by transcript variant 5;gbkey=CDS;gene=Syne1;product=nesprin-1 isoform 5;protein_id=NP_001334661.1;tag=RefSeq Select;extra_copy_number=0
CM058250.1	Liftoff	CDS	11985027	11985354	.	-	.	ID=cds-NP_001334661.1;Parent=rna-NM_001347732.1;Dbxref=CCDS:CCDS87951.1,GeneID:64009,GenBank:NP_001334661.1,MGI:MGI:1927152;Name=NP_001334661.1;Note=isoform 5 is encoded by transcript variant 5;gbkey=CDS;gene=Syne1;product=nesprin-1 isoform 5;protein_id=NP_001334661.1;tag=RefSeq Select;extra_copy_number=0
CM058250.1	Liftoff	CDS	11986220	11986411	.	-	.	ID=cds-NP_001334661.1;Parent=rna-NM_001347732.1;Dbxref=CCDS:CCDS87951.1,GeneID:64009,GenBank:NP_001334661.1,MGI:MGI:1927152;Name=NP_001334661.1;Note=isoform 5 is encoded by transcript variant 5;gbkey=CDS;gene=Syne1;product=nesprin-1 isoform 5;protein_id=NP_001334661.1;tag=RefSeq Select;extra_copy_number=0
CM058250.1	Liftoff	CDS	11989771	11989908	.	-	.	ID=cds-NP_001334661.1;Parent=rna-NM_001347732.1;Dbxref=CCDS:CCDS87951.1,GeneID:64009,GenBank:NP_001334661.1,MGI:MGI:1927152;Name=NP_001334661.1;Note=isoform 5 is encoded by transcript variant 5;gbkey=CDS;gene=Syne1;product=nesprin-1 isoform 5;protein_id=NP_001334661.1;tag=RefSeq Select;extra_copy_number=0
CM058250.1	Liftoff	CDS	11990152	11990334	.	-	.	ID=cds-NP_001334661.1;Parent=rna-NM_001347732.1;Dbxref=CCDS:CCDS87951.1,GeneID:64009,GenBank:NP_001334661.1,MGI:MGI:1927152;Name=NP_001334661.1;Note=isoform 5 is encoded by transcript variant 5;gbkey=CDS;gene=Syne1;product=nesprin-1 isoform 5;protein_id=NP_001334661.1;tag=RefSeq Select;extra_copy_number=0
CM058250.1	Liftoff	CDS	11993873	11994023	.	-	.	ID=cds-NP_001334661.1;Parent=rna-NM_001347732.1;Dbxref=CCDS:CCDS87951.1,GeneID:64009,GenBank:NP_001334661.1,MGI:MGI:1927152;Name=NP_001334661.1;Note=isoform 5 is encoded by transcript variant 5;gbkey=CDS;gene=Syne1;product=nesprin-1 isoform 5;protein_id=NP_001334661.1;tag=RefSeq Select;extra_copy_number=0
CM058250.1	Liftoff	CDS	11995276	11995463	.	-	.	ID=cds-NP_001334661.1;Parent=rna-NM_001347732.1;Dbxref=CCDS:CCDS87951.1,GeneID:64009,GenBank:NP_001334661.1,MGI:MGI:1927152;Name=NP_001334661.1;Note=isoform 5 is encoded by transcript variant 5;gbkey=CDS;gene=Syne1;product=nesprin-1 isoform 5;protein_id=NP_001334661.1;tag=RefSeq Select;extra_copy_number=0
CM058250.1	Liftoff	CDS	11998887	11999049	.	-	.	ID=cds-NP_001334661.1;Parent=rna-NM_001347732.1;Dbxref=CCDS:CCDS87951.1,GeneID:64009,GenBank:NP_001334661.1,MGI:MGI:1927152;Name=NP_001334661.1;Note=isoform 5 is encoded by transcript variant 5;gbkey=CDS;gene=Syne1;product=nesprin-1 isoform 5;protein_id=NP_001334661.1;tag=RefSeq Select;extra_copy_number=0
CM058250.1	Liftoff	CDS	12009537	12009703	.	-	.	ID=cds-NP_001334661.1;Parent=rna-NM_001347732.1;Dbxref=CCDS:CCDS87951.1,GeneID:64009,GenBank:NP_001334661.1,MGI:MGI:1927152;Name=NP_001334661.1;Note=isoform 5 is encoded by transcript variant 5;gbkey=CDS;gene=Syne1;product=nesprin-1 isoform 5;protein_id=NP_001334661.1;tag=RefSeq Select;extra_copy_number=0
CM058250.1	Liftoff	CDS	12013293	12013451	.	-	.	ID=cds-NP_001334661.1;Parent=rna-NM_001347732.1;Dbxref=CCDS:CCDS87951.1,GeneID:64009,GenBank:NP_001334661.1,MGI:MGI:1927152;Name=NP_001334661.1;Note=isoform 5 is encoded by transcript variant 5;gbkey=CDS;gene=Syne1;product=nesprin-1 isoform 5;protein_id=NP_001334661.1;tag=RefSeq Select;extra_copy_number=0
CM058250.1	Liftoff	CDS	12021328	12021483	.	-	.	ID=cds-NP_001334661.1;Parent=rna-NM_001347732.1;Dbxref=CCDS:CCDS87951.1,GeneID:64009,GenBank:NP_001334661.1,MGI:MGI:1927152;Name=NP_001334661.1;Note=isoform 5 is encoded by transcript variant 5;gbkey=CDS;gene=Syne1;product=nesprin-1 isoform 5;protein_id=NP_001334661.1;tag=RefSeq Select;extra_copy_number=0
CM058250.1	Liftoff	CDS	12024172	12024297	.	-	.	ID=cds-NP_001334661.1;Parent=rna-NM_001347732.1;Dbxref=CCDS:CCDS87951.1,GeneID:64009,GenBank:NP_001334661.1,MGI:MGI:1927152;Name=NP_001334661.1;Note=isoform 5 is encoded by transcript variant 5;gbkey=CDS;gene=Syne1;product=nesprin-1 isoform 5;protein_id=NP_001334661.1;tag=RefSeq Select;extra_copy_number=0
CM058250.1	Liftoff	CDS	12034989	12035183	.	-	.	ID=cds-NP_001334661.1;Parent=rna-NM_001347732.1;Dbxref=CCDS:CCDS87951.1,GeneID:64009,GenBank:NP_001334661.1,MGI:MGI:1927152;Name=NP_001334661.1;Note=isoform 5 is encoded by transcript variant 5;gbkey=CDS;gene=Syne1;product=nesprin-1 isoform 5;protein_id=NP_001334661.1;tag=RefSeq Select;extra_copy_number=0
CM058250.1	Liftoff	CDS	12036864	12037098	.	-	.	ID=cds-NP_001334661.1;Parent=rna-NM_001347732.1;Dbxref=CCDS:CCDS87951.1,GeneID:64009,GenBank:NP_001334661.1,MGI:MGI:1927152;Name=NP_001334661.1;Note=isoform 5 is encoded by transcript variant 5;gbkey=CDS;gene=Syne1;product=nesprin-1 isoform 5;protein_id=NP_001334661.1;tag=RefSeq Select;extra_copy_number=0
CM058250.1	Liftoff	CDS	12039834	12039928	.	-	.	ID=cds-NP_001334661.1;Parent=rna-NM_001347732.1;Dbxref=CCDS:CCDS87951.1,GeneID:64009,GenBank:NP_001334661.1,MGI:MGI:1927152;Name=NP_001334661.1;Note=isoform 5 is encoded by transcript variant 5;gbkey=CDS;gene=Syne1;product=nesprin-1 isoform 5;protein_id=NP_001334661.1;tag=RefSeq Select;extra_copy_number=0
CM058250.1	Liftoff	CDS	12041140	12041287	.	-	.	ID=cds-NP_001334661.1;Parent=rna-NM_001347732.1;Dbxref=CCDS:CCDS87951.1,GeneID:64009,GenBank:NP_001334661.1,MGI:MGI:1927152;Name=NP_001334661.1;Note=isoform 5 is encoded by transcript variant 5;gbkey=CDS;gene=Syne1;product=nesprin-1 isoform 5;protein_id=NP_001334661.1;tag=RefSeq Select;extra_copy_number=0
CM058250.1	Liftoff	CDS	12042318	12042472	.	-	.	ID=cds-NP_001334661.1;Parent=rna-NM_001347732.1;Dbxref=CCDS:CCDS87951.1,GeneID:64009,GenBank:NP_001334661.1,MGI:MGI:1927152;Name=NP_001334661.1;Note=isoform 5 is encoded by transcript variant 5;gbkey=CDS;gene=Syne1;product=nesprin-1 isoform 5;protein_id=NP_001334661.1;tag=RefSeq Select;extra_copy_number=0
CM058250.1	Liftoff	CDS	12045317	12045463	.	-	.	ID=cds-NP_001334661.1;Parent=rna-NM_001347732.1;Dbxref=CCDS:CCDS87951.1,GeneID:64009,GenBank:NP_001334661.1,MGI:MGI:1927152;Name=NP_001334661.1;Note=isoform 5 is encoded by transcript variant 5;gbkey=CDS;gene=Syne1;product=nesprin-1 isoform 5;protein_id=NP_001334661.1;tag=RefSeq Select;extra_copy_number=0
CM058250.1	Liftoff	CDS	12046026	12046208	.	-	.	ID=cds-NP_001334661.1;Parent=rna-NM_001347732.1;Dbxref=CCDS:CCDS87951.1,GeneID:64009,GenBank:NP_001334661.1,MGI:MGI:1927152;Name=NP_001334661.1;Note=isoform 5 is encoded by transcript variant 5;gbkey=CDS;gene=Syne1;product=nesprin-1 isoform 5;protein_id=NP_001334661.1;tag=RefSeq Select;extra_copy_number=0
CM058250.1	Liftoff	CDS	12048337	12048541	.	-	.	ID=cds-NP_001334661.1;Parent=rna-NM_001347732.1;Dbxref=CCDS:CCDS87951.1,GeneID:64009,GenBank:NP_001334661.1,MGI:MGI:1927152;Name=NP_001334661.1;Note=isoform 5 is encoded by transcript variant 5;gbkey=CDS;gene=Syne1;product=nesprin-1 isoform 5;protein_id=NP_001334661.1;tag=RefSeq Select;extra_copy_number=0
CM058250.1	Liftoff	CDS	12048881	12049014	.	-	.	ID=cds-NP_001334661.1;Parent=rna-NM_001347732.1;Dbxref=CCDS:CCDS87951.1,GeneID:64009,GenBank:NP_001334661.1,MGI:MGI:1927152;Name=NP_001334661.1;Note=isoform 5 is encoded by transcript variant 5;gbkey=CDS;gene=Syne1;product=nesprin-1 isoform 5;protein_id=NP_001334661.1;tag=RefSeq Select;extra_copy_number=0
CM058250.1	Liftoff	CDS	12051456	12051626	.	-	.	ID=cds-NP_001334661.1;Parent=rna-NM_001347732.1;Dbxref=CCDS:CCDS87951.1,GeneID:64009,GenBank:NP_001334661.1,MGI:MGI:1927152;Name=NP_001334661.1;Note=isoform 5 is encoded by transcript variant 5;gbkey=CDS;gene=Syne1;product=nesprin-1 isoform 5;protein_id=NP_001334661.1;tag=RefSeq Select;extra_copy_number=0
CM058250.1	Liftoff	CDS	12054473	12054628	.	-	.	ID=cds-NP_001334661.1;Parent=rna-NM_001347732.1;Dbxref=CCDS:CCDS87951.1,GeneID:64009,GenBank:NP_001334661.1,MGI:MGI:1927152;Name=NP_001334661.1;Note=isoform 5 is encoded by transcript variant 5;gbkey=CDS;gene=Syne1;product=nesprin-1 isoform 5;protein_id=NP_001334661.1;tag=RefSeq Select;extra_copy_number=0
CM058250.1	Liftoff	CDS	12060489	12060644	.	-	.	ID=cds-NP_001334661.1;Parent=rna-NM_001347732.1;Dbxref=CCDS:CCDS87951.1,GeneID:64009,GenBank:NP_001334661.1,MGI:MGI:1927152;Name=NP_001334661.1;Note=isoform 5 is encoded by transcript variant 5;gbkey=CDS;gene=Syne1;product=nesprin-1 isoform 5;protein_id=NP_001334661.1;tag=RefSeq Select;extra_copy_number=0
CM058250.1	Liftoff	CDS	12061163	12061339	.	-	.	ID=cds-NP_001334661.1;Parent=rna-NM_001347732.1;Dbxref=CCDS:CCDS87951.1,GeneID:64009,GenBank:NP_001334661.1,MGI:MGI:1927152;Name=NP_001334661.1;Note=isoform 5 is encoded by transcript variant 5;gbkey=CDS;gene=Syne1;product=nesprin-1 isoform 5;protein_id=NP_001334661.1;tag=RefSeq Select;extra_copy_number=0
CM058250.1	Liftoff	CDS	12062322	12062471	.	-	.	ID=cds-NP_001334661.1;Parent=rna-NM_001347732.1;Dbxref=CCDS:CCDS87951.1,GeneID:64009,GenBank:NP_001334661.1,MGI:MGI:1927152;Name=NP_001334661.1;Note=isoform 5 is encoded by transcript variant 5;gbkey=CDS;gene=Syne1;product=nesprin-1 isoform 5;protein_id=NP_001334661.1;tag=RefSeq Select;extra_copy_number=0
CM058250.1	Liftoff	CDS	12064168	12064350	.	-	.	ID=cds-NP_001334661.1;Parent=rna-NM_001347732.1;Dbxref=CCDS:CCDS87951.1,GeneID:64009,GenBank:NP_001334661.1,MGI:MGI:1927152;Name=NP_001334661.1;Note=isoform 5 is encoded by transcript variant 5;gbkey=CDS;gene=Syne1;product=nesprin-1 isoform 5;protein_id=NP_001334661.1;tag=RefSeq Select;extra_copy_number=0
CM058250.1	Liftoff	CDS	12064702	12064834	.	-	.	ID=cds-NP_001334661.1;Parent=rna-NM_001347732.1;Dbxref=CCDS:CCDS87951.1,GeneID:64009,GenBank:NP_001334661.1,MGI:MGI:1927152;Name=NP_001334661.1;Note=isoform 5 is encoded by transcript variant 5;gbkey=CDS;gene=Syne1;product=nesprin-1 isoform 5;protein_id=NP_001334661.1;tag=RefSeq Select;extra_copy_number=0
CM058250.1	Liftoff	CDS	12065888	12066084	.	-	.	ID=cds-NP_001334661.1;Parent=rna-NM_001347732.1;Dbxref=CCDS:CCDS87951.1,GeneID:64009,GenBank:NP_001334661.1,MGI:MGI:1927152;Name=NP_001334661.1;Note=isoform 5 is encoded by transcript variant 5;gbkey=CDS;gene=Syne1;product=nesprin-1 isoform 5;protein_id=NP_001334661.1;tag=RefSeq Select;extra_copy_number=0
CM058250.1	Liftoff	CDS	12067518	12067649	.	-	.	ID=cds-NP_001334661.1;Parent=rna-NM_001347732.1;Dbxref=CCDS:CCDS87951.1,GeneID:64009,GenBank:NP_001334661.1,MGI:MGI:1927152;Name=NP_001334661.1;Note=isoform 5 is encoded by transcript variant 5;gbkey=CDS;gene=Syne1;product=nesprin-1 isoform 5;protein_id=NP_001334661.1;tag=RefSeq Select;extra_copy_number=0
CM058250.1	Liftoff	CDS	12069416	12069589	.	-	.	ID=cds-NP_001334661.1;Parent=rna-NM_001347732.1;Dbxref=CCDS:CCDS87951.1,GeneID:64009,GenBank:NP_001334661.1,MGI:MGI:1927152;Name=NP_001334661.1;Note=isoform 5 is encoded by transcript variant 5;gbkey=CDS;gene=Syne1;product=nesprin-1 isoform 5;protein_id=NP_001334661.1;tag=RefSeq Select;extra_copy_number=0
CM058250.1	Liftoff	CDS	12078320	12078520	.	-	.	ID=cds-NP_001334661.1;Parent=rna-NM_001347732.1;Dbxref=CCDS:CCDS87951.1,GeneID:64009,GenBank:NP_001334661.1,MGI:MGI:1927152;Name=NP_001334661.1;Note=isoform 5 is encoded by transcript variant 5;gbkey=CDS;gene=Syne1;product=nesprin-1 isoform 5;protein_id=NP_001334661.1;tag=RefSeq Select;extra_copy_number=0
CM058250.1	Liftoff	CDS	12080658	12080777	.	-	.	ID=cds-NP_001334661.1;Parent=rna-NM_001347732.1;Dbxref=CCDS:CCDS87951.1,GeneID:64009,GenBank:NP_001334661.1,MGI:MGI:1927152;Name=NP_001334661.1;Note=isoform 5 is encoded by transcript variant 5;gbkey=CDS;gene=Syne1;product=nesprin-1 isoform 5;protein_id=NP_001334661.1;tag=RefSeq Select;extra_copy_number=0
CM058250.1	Liftoff	CDS	12083761	12083862	.	-	.	ID=cds-NP_001334661.1;Parent=rna-NM_001347732.1;Dbxref=CCDS:CCDS87951.1,GeneID:64009,GenBank:NP_001334661.1,MGI:MGI:1927152;Name=NP_001334661.1;Note=isoform 5 is encoded by transcript variant 5;gbkey=CDS;gene=Syne1;product=nesprin-1 isoform 5;protein_id=NP_001334661.1;tag=RefSeq Select;extra_copy_number=0
CM058250.1	Liftoff	CDS	12090607	12090816	.	-	.	ID=cds-NP_001334661.1;Parent=rna-NM_001347732.1;Dbxref=CCDS:CCDS87951.1,GeneID:64009,GenBank:NP_001334661.1,MGI:MGI:1927152;Name=NP_001334661.1;Note=isoform 5 is encoded by transcript variant 5;gbkey=CDS;gene=Syne1;product=nesprin-1 isoform 5;protein_id=NP_001334661.1;tag=RefSeq Select;extra_copy_number=0
CM058250.1	Liftoff	CDS	12091371	12091526	.	-	.	ID=cds-NP_001334661.1;Parent=rna-NM_001347732.1;Dbxref=CCDS:CCDS87951.1,GeneID:64009,GenBank:NP_001334661.1,MGI:MGI:1927152;Name=NP_001334661.1;Note=isoform 5 is encoded by transcript variant 5;gbkey=CDS;gene=Syne1;product=nesprin-1 isoform 5;protein_id=NP_001334661.1;tag=RefSeq Select;extra_copy_number=0
CM058250.1	Liftoff	CDS	12091972	12092103	.	-	.	ID=cds-NP_001334661.1;Parent=rna-NM_001347732.1;Dbxref=CCDS:CCDS87951.1,GeneID:64009,GenBank:NP_001334661.1,MGI:MGI:1927152;Name=NP_001334661.1;Note=isoform 5 is encoded by transcript variant 5;gbkey=CDS;gene=Syne1;product=nesprin-1 isoform 5;protein_id=NP_001334661.1;tag=RefSeq Select;extra_copy_number=0
CM058250.1	Liftoff	CDS	12095129	12095267	.	-	.	ID=cds-NP_001334661.1;Parent=rna-NM_001347732.1;Dbxref=CCDS:CCDS87951.1,GeneID:64009,GenBank:NP_001334661.1,MGI:MGI:1927152;Name=NP_001334661.1;Note=isoform 5 is encoded by transcript variant 5;gbkey=CDS;gene=Syne1;product=nesprin-1 isoform 5;protein_id=NP_001334661.1;tag=RefSeq Select;extra_copy_number=0
CM058250.1	Liftoff	CDS	12098961	12099070	.	-	.	ID=cds-NP_001334661.1;Parent=rna-NM_001347732.1;Dbxref=CCDS:CCDS87951.1,GeneID:64009,GenBank:NP_001334661.1,MGI:MGI:1927152;Name=NP_001334661.1;Note=isoform 5 is encoded by transcript variant 5;gbkey=CDS;gene=Syne1;product=nesprin-1 isoform 5;protein_id=NP_001334661.1;tag=RefSeq Select;extra_copy_number=0
CM058250.1	Liftoff	CDS	12099843	12099974	.	-	.	ID=cds-NP_001334661.1;Parent=rna-NM_001347732.1;Dbxref=CCDS:CCDS87951.1,GeneID:64009,GenBank:NP_001334661.1,MGI:MGI:1927152;Name=NP_001334661.1;Note=isoform 5 is encoded by transcript variant 5;gbkey=CDS;gene=Syne1;product=nesprin-1 isoform 5;protein_id=NP_001334661.1;tag=RefSeq Select;extra_copy_number=0
CM058250.1	Liftoff	CDS	12106199	12106390	.	-	.	ID=cds-NP_001334661.1;Parent=rna-NM_001347732.1;Dbxref=CCDS:CCDS87951.1,GeneID:64009,GenBank:NP_001334661.1,MGI:MGI:1927152;Name=NP_001334661.1;Note=isoform 5 is encoded by transcript variant 5;gbkey=CDS;gene=Syne1;product=nesprin-1 isoform 5;protein_id=NP_001334661.1;tag=RefSeq Select;extra_copy_number=0
CM058250.1	Liftoff	CDS	12110400	12110573	.	-	.	ID=cds-NP_001334661.1;Parent=rna-NM_001347732.1;Dbxref=CCDS:CCDS87951.1,GeneID:64009,GenBank:NP_001334661.1,MGI:MGI:1927152;Name=NP_001334661.1;Note=isoform 5 is encoded by transcript variant 5;gbkey=CDS;gene=Syne1;product=nesprin-1 isoform 5;protein_id=NP_001334661.1;tag=RefSeq Select;extra_copy_number=0
CM058250.1	Liftoff	CDS	12113234	12113428	.	-	.	ID=cds-NP_001334661.1;Parent=rna-NM_001347732.1;Dbxref=CCDS:CCDS87951.1,GeneID:64009,GenBank:NP_001334661.1,MGI:MGI:1927152;Name=NP_001334661.1;Note=isoform 5 is encoded by transcript variant 5;gbkey=CDS;gene=Syne1;product=nesprin-1 isoform 5;protein_id=NP_001334661.1;tag=RefSeq Select;extra_copy_number=0
CM058250.1	Liftoff	CDS	12122904	12123065	.	-	.	ID=cds-NP_001334661.1;Parent=rna-NM_001347732.1;Dbxref=CCDS:CCDS87951.1,GeneID:64009,GenBank:NP_001334661.1,MGI:MGI:1927152;Name=NP_001334661.1;Note=isoform 5 is encoded by transcript variant 5;gbkey=CDS;gene=Syne1;product=nesprin-1 isoform 5;protein_id=NP_001334661.1;tag=RefSeq Select;extra_copy_number=0
CM058250.1	Liftoff	CDS	12123261	12123428	.	-	.	ID=cds-NP_001334661.1;Parent=rna-NM_001347732.1;Dbxref=CCDS:CCDS87951.1,GeneID:64009,GenBank:NP_001334661.1,MGI:MGI:1927152;Name=NP_001334661.1;Note=isoform 5 is encoded by transcript variant 5;gbkey=CDS;gene=Syne1;product=nesprin-1 isoform 5;protein_id=NP_001334661.1;tag=RefSeq Select;extra_copy_number=0
CM058250.1	Liftoff	CDS	12130540	12130680	.	-	.	ID=cds-NP_001334661.1;Parent=rna-NM_001347732.1;Dbxref=CCDS:CCDS87951.1,GeneID:64009,GenBank:NP_001334661.1,MGI:MGI:1927152;Name=NP_001334661.1;Note=isoform 5 is encoded by transcript variant 5;gbkey=CDS;gene=Syne1;product=nesprin-1 isoform 5;protein_id=NP_001334661.1;tag=RefSeq Select;extra_copy_number=0
CM058250.1	Liftoff	CDS	12131981	12132175	.	-	.	ID=cds-NP_001334661.1;Parent=rna-NM_001347732.1;Dbxref=CCDS:CCDS87951.1,GeneID:64009,GenBank:NP_001334661.1,MGI:MGI:1927152;Name=NP_001334661.1;Note=isoform 5 is encoded by transcript variant 5;gbkey=CDS;gene=Syne1;product=nesprin-1 isoform 5;protein_id=NP_001334661.1;tag=RefSeq Select;extra_copy_number=0
CM058250.1	Liftoff	CDS	12139505	12139648	.	-	.	ID=cds-NP_001334661.1;Parent=rna-NM_001347732.1;Dbxref=CCDS:CCDS87951.1,GeneID:64009,GenBank:NP_001334661.1,MGI:MGI:1927152;Name=NP_001334661.1;Note=isoform 5 is encoded by transcript variant 5;gbkey=CDS;gene=Syne1;product=nesprin-1 isoform 5;protein_id=NP_001334661.1;tag=RefSeq Select;extra_copy_number=0
CM058250.1	Liftoff	CDS	12141560	12141742	.	-	.	ID=cds-NP_001334661.1;Parent=rna-NM_001347732.1;Dbxref=CCDS:CCDS87951.1,GeneID:64009,GenBank:NP_001334661.1,MGI:MGI:1927152;Name=NP_001334661.1;Note=isoform 5 is encoded by transcript variant 5;gbkey=CDS;gene=Syne1;product=nesprin-1 isoform 5;protein_id=NP_001334661.1;tag=RefSeq Select;extra_copy_number=0
CM058250.1	Liftoff	CDS	12142463	12142585	.	-	.	ID=cds-NP_001334661.1;Parent=rna-NM_001347732.1;Dbxref=CCDS:CCDS87951.1,GeneID:64009,GenBank:NP_001334661.1,MGI:MGI:1927152;Name=NP_001334661.1;Note=isoform 5 is encoded by transcript variant 5;gbkey=CDS;gene=Syne1;product=nesprin-1 isoform 5;protein_id=NP_001334661.1;tag=RefSeq Select;extra_copy_number=0
CM058250.1	Liftoff	CDS	12142756	12142941	.	-	.	ID=cds-NP_001334661.1;Parent=rna-NM_001347732.1;Dbxref=CCDS:CCDS87951.1,GeneID:64009,GenBank:NP_001334661.1,MGI:MGI:1927152;Name=NP_001334661.1;Note=isoform 5 is encoded by transcript variant 5;gbkey=CDS;gene=Syne1;product=nesprin-1 isoform 5;protein_id=NP_001334661.1;tag=RefSeq Select;extra_copy_number=0
CM058250.1	Liftoff	CDS	12146966	12147103	.	-	.	ID=cds-NP_001334661.1;Parent=rna-NM_001347732.1;Dbxref=CCDS:CCDS87951.1,GeneID:64009,GenBank:NP_001334661.1,MGI:MGI:1927152;Name=NP_001334661.1;Note=isoform 5 is encoded by transcript variant 5;gbkey=CDS;gene=Syne1;product=nesprin-1 isoform 5;protein_id=NP_001334661.1;tag=RefSeq Select;extra_copy_number=0
CM058250.1	Liftoff	CDS	12148364	12148546	.	-	.	ID=cds-NP_001334661.1;Parent=rna-NM_001347732.1;Dbxref=CCDS:CCDS87951.1,GeneID:64009,GenBank:NP_001334661.1,MGI:MGI:1927152;Name=NP_001334661.1;Note=isoform 5 is encoded by transcript variant 5;gbkey=CDS;gene=Syne1;product=nesprin-1 isoform 5;protein_id=NP_001334661.1;tag=RefSeq Select;extra_copy_number=0
CM058250.1	Liftoff	CDS	12149454	12149606	.	-	.	ID=cds-NP_001334661.1;Parent=rna-NM_001347732.1;Dbxref=CCDS:CCDS87951.1,GeneID:64009,GenBank:NP_001334661.1,MGI:MGI:1927152;Name=NP_001334661.1;Note=isoform 5 is encoded by transcript variant 5;gbkey=CDS;gene=Syne1;product=nesprin-1 isoform 5;protein_id=NP_001334661.1;tag=RefSeq Select;extra_copy_number=0
CM058250.1	Liftoff	CDS	12152708	12152860	.	-	.	ID=cds-NP_001334661.1;Parent=rna-NM_001347732.1;Dbxref=CCDS:CCDS87951.1,GeneID:64009,GenBank:NP_001334661.1,MGI:MGI:1927152;Name=NP_001334661.1;Note=isoform 5 is encoded by transcript variant 5;gbkey=CDS;gene=Syne1;product=nesprin-1 isoform 5;protein_id=NP_001334661.1;tag=RefSeq Select;extra_copy_number=0
CM058250.1	Liftoff	CDS	12153185	12153350	.	-	.	ID=cds-NP_001334661.1;Parent=rna-NM_001347732.1;Dbxref=CCDS:CCDS87951.1,GeneID:64009,GenBank:NP_001334661.1,MGI:MGI:1927152;Name=NP_001334661.1;Note=isoform 5 is encoded by transcript variant 5;gbkey=CDS;gene=Syne1;product=nesprin-1 isoform 5;protein_id=NP_001334661.1;tag=RefSeq Select;extra_copy_number=0
CM058250.1	Liftoff	CDS	12156015	12156274	.	-	.	ID=cds-NP_001334661.1;Parent=rna-NM_001347732.1;Dbxref=CCDS:CCDS87951.1,GeneID:64009,GenBank:NP_001334661.1,MGI:MGI:1927152;Name=NP_001334661.1;Note=isoform 5 is encoded by transcript variant 5;gbkey=CDS;gene=Syne1;product=nesprin-1 isoform 5;protein_id=NP_001334661.1;tag=RefSeq Select;extra_copy_number=0
CM058250.1	Liftoff	CDS	12157802	12158020	.	-	.	ID=cds-NP_001334661.1;Parent=rna-NM_001347732.1;Dbxref=CCDS:CCDS87951.1,GeneID:64009,GenBank:NP_001334661.1,MGI:MGI:1927152;Name=NP_001334661.1;Note=isoform 5 is encoded by transcript variant 5;gbkey=CDS;gene=Syne1;product=nesprin-1 isoform 5;protein_id=NP_001334661.1;tag=RefSeq Select;extra_copy_number=0
CM058250.1	Liftoff	CDS	12159379	12159523	.	-	.	ID=cds-NP_001334661.1;Parent=rna-NM_001347732.1;Dbxref=CCDS:CCDS87951.1,GeneID:64009,GenBank:NP_001334661.1,MGI:MGI:1927152;Name=NP_001334661.1;Note=isoform 5 is encoded by transcript variant 5;gbkey=CDS;gene=Syne1;product=nesprin-1 isoform 5;protein_id=NP_001334661.1;tag=RefSeq Select;extra_copy_number=0
CM058250.1	Liftoff	CDS	12159699	12160036	.	-	.	ID=cds-NP_001334661.1;Parent=rna-NM_001347732.1;Dbxref=CCDS:CCDS87951.1,GeneID:64009,GenBank:NP_001334661.1,MGI:MGI:1927152;Name=NP_001334661.1;Note=isoform 5 is encoded by transcript variant 5;gbkey=CDS;gene=Syne1;product=nesprin-1 isoform 5;protein_id=NP_001334661.1;tag=RefSeq Select;extra_copy_number=0
CM058250.1	Liftoff	CDS	12165070	12167230	.	-	.	ID=cds-NP_001334661.1;Parent=rna-NM_001347732.1;Dbxref=CCDS:CCDS87951.1,GeneID:64009,GenBank:NP_001334661.1,MGI:MGI:1927152;Name=NP_001334661.1;Note=isoform 5 is encoded by transcript variant 5;gbkey=CDS;gene=Syne1;product=nesprin-1 isoform 5;protein_id=NP_001334661.1;tag=RefSeq Select;extra_copy_number=0
CM058250.1	Liftoff	CDS	12169092	12169357	.	-	.	ID=cds-NP_001334661.1;Parent=rna-NM_001347732.1;Dbxref=CCDS:CCDS87951.1,GeneID:64009,GenBank:NP_001334661.1,MGI:MGI:1927152;Name=NP_001334661.1;Note=isoform 5 is encoded by transcript variant 5;gbkey=CDS;gene=Syne1;product=nesprin-1 isoform 5;protein_id=NP_001334661.1;tag=RefSeq Select;extra_copy_number=0
CM058250.1	Liftoff	CDS	12170828	12171004	.	-	.	ID=cds-NP_001334661.1;Parent=rna-NM_001347732.1;Dbxref=CCDS:CCDS87951.1,GeneID:64009,GenBank:NP_001334661.1,MGI:MGI:1927152;Name=NP_001334661.1;Note=isoform 5 is encoded by transcript variant 5;gbkey=CDS;gene=Syne1;product=nesprin-1 isoform 5;protein_id=NP_001334661.1;tag=RefSeq Select;extra_copy_number=0
CM058250.1	Liftoff	CDS	12172083	12172208	.	-	.	ID=cds-NP_001334661.1;Parent=rna-NM_001347732.1;Dbxref=CCDS:CCDS87951.1,GeneID:64009,GenBank:NP_001334661.1,MGI:MGI:1927152;Name=NP_001334661.1;Note=isoform 5 is encoded by transcript variant 5;gbkey=CDS;gene=Syne1;product=nesprin-1 isoform 5;protein_id=NP_001334661.1;tag=RefSeq Select;extra_copy_number=0
CM058250.1	Liftoff	CDS	12177680	12177826	.	-	.	ID=cds-NP_001334661.1;Parent=rna-NM_001347732.1;Dbxref=CCDS:CCDS87951.1,GeneID:64009,GenBank:NP_001334661.1,MGI:MGI:1927152;Name=NP_001334661.1;Note=isoform 5 is encoded by transcript variant 5;gbkey=CDS;gene=Syne1;product=nesprin-1 isoform 5;protein_id=NP_001334661.1;tag=RefSeq Select;extra_copy_number=0
CM058250.1	Liftoff	CDS	12180518	12180694	.	-	.	ID=cds-NP_001334661.1;Parent=rna-NM_001347732.1;Dbxref=CCDS:CCDS87951.1,GeneID:64009,GenBank:NP_001334661.1,MGI:MGI:1927152;Name=NP_001334661.1;Note=isoform 5 is encoded by transcript variant 5;gbkey=CDS;gene=Syne1;product=nesprin-1 isoform 5;protein_id=NP_001334661.1;tag=RefSeq Select;extra_copy_number=0
CM058250.1	Liftoff	CDS	12183317	12183484	.	-	.	ID=cds-NP_001334661.1;Parent=rna-NM_001347732.1;Dbxref=CCDS:CCDS87951.1,GeneID:64009,GenBank:NP_001334661.1,MGI:MGI:1927152;Name=NP_001334661.1;Note=isoform 5 is encoded by transcript variant 5;gbkey=CDS;gene=Syne1;product=nesprin-1 isoform 5;protein_id=NP_001334661.1;tag=RefSeq Select;extra_copy_number=0
CM058250.1	Liftoff	CDS	12183847	12183999	.	-	.	ID=cds-NP_001334661.1;Parent=rna-NM_001347732.1;Dbxref=CCDS:CCDS87951.1,GeneID:64009,GenBank:NP_001334661.1,MGI:MGI:1927152;Name=NP_001334661.1;Note=isoform 5 is encoded by transcript variant 5;gbkey=CDS;gene=Syne1;product=nesprin-1 isoform 5;protein_id=NP_001334661.1;tag=RefSeq Select;extra_copy_number=0
CM058250.1	Liftoff	CDS	12185559	12185885	.	-	.	ID=cds-NP_001334661.1;Parent=rna-NM_001347732.1;Dbxref=CCDS:CCDS87951.1,GeneID:64009,GenBank:NP_001334661.1,MGI:MGI:1927152;Name=NP_001334661.1;Note=isoform 5 is encoded by transcript variant 5;gbkey=CDS;gene=Syne1;product=nesprin-1 isoform 5;protein_id=NP_001334661.1;tag=RefSeq Select;extra_copy_number=0
CM058250.1	Liftoff	CDS	12186792	12186962	.	-	.	ID=cds-NP_001334661.1;Parent=rna-NM_001347732.1;Dbxref=CCDS:CCDS87951.1,GeneID:64009,GenBank:NP_001334661.1,MGI:MGI:1927152;Name=NP_001334661.1;Note=isoform 5 is encoded by transcript variant 5;gbkey=CDS;gene=Syne1;product=nesprin-1 isoform 5;protein_id=NP_001334661.1;tag=RefSeq Select;extra_copy_number=0
CM058250.1	Liftoff	CDS	12187116	12187271	.	-	.	ID=cds-NP_001334661.1;Parent=rna-NM_001347732.1;Dbxref=CCDS:CCDS87951.1,GeneID:64009,GenBank:NP_001334661.1,MGI:MGI:1927152;Name=NP_001334661.1;Note=isoform 5 is encoded by transcript variant 5;gbkey=CDS;gene=Syne1;product=nesprin-1 isoform 5;protein_id=NP_001334661.1;tag=RefSeq Select;extra_copy_number=0
CM058250.1	Liftoff	CDS	12188190	12188507	.	-	.	ID=cds-NP_001334661.1;Parent=rna-NM_001347732.1;Dbxref=CCDS:CCDS87951.1,GeneID:64009,GenBank:NP_001334661.1,MGI:MGI:1927152;Name=NP_001334661.1;Note=isoform 5 is encoded by transcript variant 5;gbkey=CDS;gene=Syne1;product=nesprin-1 isoform 5;protein_id=NP_001334661.1;tag=RefSeq Select;extra_copy_number=0
CM058250.1	Liftoff	CDS	12192906	12193070	.	-	.	ID=cds-NP_001334661.1;Parent=rna-NM_001347732.1;Dbxref=CCDS:CCDS87951.1,GeneID:64009,GenBank:NP_001334661.1,MGI:MGI:1927152;Name=NP_001334661.1;Note=isoform 5 is encoded by transcript variant 5;gbkey=CDS;gene=Syne1;product=nesprin-1 isoform 5;protein_id=NP_001334661.1;tag=RefSeq Select;extra_copy_number=0
CM058250.1	Liftoff	CDS	12194295	12194438	.	-	.	ID=cds-NP_001334661.1;Parent=rna-NM_001347732.1;Dbxref=CCDS:CCDS87951.1,GeneID:64009,GenBank:NP_001334661.1,MGI:MGI:1927152;Name=NP_001334661.1;Note=isoform 5 is encoded by transcript variant 5;gbkey=CDS;gene=Syne1;product=nesprin-1 isoform 5;protein_id=NP_001334661.1;tag=RefSeq Select;extra_copy_number=0
CM058250.1	Liftoff	CDS	12196754	12196907	.	-	.	ID=cds-NP_001334661.1;Parent=rna-NM_001347732.1;Dbxref=CCDS:CCDS87951.1,GeneID:64009,GenBank:NP_001334661.1,MGI:MGI:1927152;Name=NP_001334661.1;Note=isoform 5 is encoded by transcript variant 5;gbkey=CDS;gene=Syne1;product=nesprin-1 isoform 5;protein_id=NP_001334661.1;tag=RefSeq Select;extra_copy_number=0
CM058250.1	Liftoff	CDS	12198408	12198580	.	-	.	ID=cds-NP_001334661.1;Parent=rna-NM_001347732.1;Dbxref=CCDS:CCDS87951.1,GeneID:64009,GenBank:NP_001334661.1,MGI:MGI:1927152;Name=NP_001334661.1;Note=isoform 5 is encoded by transcript variant 5;gbkey=CDS;gene=Syne1;product=nesprin-1 isoform 5;protein_id=NP_001334661.1;tag=RefSeq Select;extra_copy_number=0
CM058250.1	Liftoff	CDS	12200166	12200330	.	-	.	ID=cds-NP_001334661.1;Parent=rna-NM_001347732.1;Dbxref=CCDS:CCDS87951.1,GeneID:64009,GenBank:NP_001334661.1,MGI:MGI:1927152;Name=NP_001334661.1;Note=isoform 5 is encoded by transcript variant 5;gbkey=CDS;gene=Syne1;product=nesprin-1 isoform 5;protein_id=NP_001334661.1;tag=RefSeq Select;extra_copy_number=0
CM058250.1	Liftoff	CDS	12202124	12202279	.	-	.	ID=cds-NP_001334661.1;Parent=rna-NM_001347732.1;Dbxref=CCDS:CCDS87951.1,GeneID:64009,GenBank:NP_001334661.1,MGI:MGI:1927152;Name=NP_001334661.1;Note=isoform 5 is encoded by transcript variant 5;gbkey=CDS;gene=Syne1;product=nesprin-1 isoform 5;protein_id=NP_001334661.1;tag=RefSeq Select;extra_copy_number=0
CM058250.1	Liftoff	CDS	12202602	12202745	.	-	.	ID=cds-NP_001334661.1;Parent=rna-NM_001347732.1;Dbxref=CCDS:CCDS87951.1,GeneID:64009,GenBank:NP_001334661.1,MGI:MGI:1927152;Name=NP_001334661.1;Note=isoform 5 is encoded by transcript variant 5;gbkey=CDS;gene=Syne1;product=nesprin-1 isoform 5;protein_id=NP_001334661.1;tag=RefSeq Select;extra_copy_number=0
CM058250.1	Liftoff	CDS	12208327	12208509	.	-	.	ID=cds-NP_001334661.1;Parent=rna-NM_001347732.1;Dbxref=CCDS:CCDS87951.1,GeneID:64009,GenBank:NP_001334661.1,MGI:MGI:1927152;Name=NP_001334661.1;Note=isoform 5 is encoded by transcript variant 5;gbkey=CDS;gene=Syne1;product=nesprin-1 isoform 5;protein_id=NP_001334661.1;tag=RefSeq Select;extra_copy_number=0
CM058250.1	Liftoff	CDS	12211111	12211288	.	-	.	ID=cds-NP_001334661.1;Parent=rna-NM_001347732.1;Dbxref=CCDS:CCDS87951.1,GeneID:64009,GenBank:NP_001334661.1,MGI:MGI:1927152;Name=NP_001334661.1;Note=isoform 5 is encoded by transcript variant 5;gbkey=CDS;gene=Syne1;product=nesprin-1 isoform 5;protein_id=NP_001334661.1;tag=RefSeq Select;extra_copy_number=0
CM058250.1	Liftoff	CDS	12211777	12211913	.	-	.	ID=cds-NP_001334661.1;Parent=rna-NM_001347732.1;Dbxref=CCDS:CCDS87951.1,GeneID:64009,GenBank:NP_001334661.1,MGI:MGI:1927152;Name=NP_001334661.1;Note=isoform 5 is encoded by transcript variant 5;gbkey=CDS;gene=Syne1;product=nesprin-1 isoform 5;protein_id=NP_001334661.1;tag=RefSeq Select;extra_copy_number=0
CM058250.1	Liftoff	CDS	12226740	12227096	.	-	.	ID=cds-NP_001334661.1;Parent=rna-NM_001347732.1;Dbxref=CCDS:CCDS87951.1,GeneID:64009,GenBank:NP_001334661.1,MGI:MGI:1927152;Name=NP_001334661.1;Note=isoform 5 is encoded by transcript variant 5;gbkey=CDS;gene=Syne1;product=nesprin-1 isoform 5;protein_id=NP_001334661.1;tag=RefSeq Select;extra_copy_number=0
CM058250.1	Liftoff	CDS	12230600	12230764	.	-	.	ID=cds-NP_001334661.1;Parent=rna-NM_001347732.1;Dbxref=CCDS:CCDS87951.1,GeneID:64009,GenBank:NP_001334661.1,MGI:MGI:1927152;Name=NP_001334661.1;Note=isoform 5 is encoded by transcript variant 5;gbkey=CDS;gene=Syne1;product=nesprin-1 isoform 5;protein_id=NP_001334661.1;tag=RefSeq Select;extra_copy_number=0
CM058250.1	Liftoff	CDS	12231236	12231545	.	-	.	ID=cds-NP_001334661.1;Parent=rna-NM_001347732.1;Dbxref=CCDS:CCDS87951.1,GeneID:64009,GenBank:NP_001334661.1,MGI:MGI:1927152;Name=NP_001334661.1;Note=isoform 5 is encoded by transcript variant 5;gbkey=CDS;gene=Syne1;product=nesprin-1 isoform 5;protein_id=NP_001334661.1;tag=RefSeq Select;extra_copy_number=0
CM058250.1	Liftoff	CDS	12234614	12234786	.	-	.	ID=cds-NP_001334661.1;Parent=rna-NM_001347732.1;Dbxref=CCDS:CCDS87951.1,GeneID:64009,GenBank:NP_001334661.1,MGI:MGI:1927152;Name=NP_001334661.1;Note=isoform 5 is encoded by transcript variant 5;gbkey=CDS;gene=Syne1;product=nesprin-1 isoform 5;protein_id=NP_001334661.1;tag=RefSeq Select;extra_copy_number=0
CM058250.1	Liftoff	CDS	12236276	12236567	.	-	.	ID=cds-NP_001334661.1;Parent=rna-NM_001347732.1;Dbxref=CCDS:CCDS87951.1,GeneID:64009,GenBank:NP_001334661.1,MGI:MGI:1927152;Name=NP_001334661.1;Note=isoform 5 is encoded by transcript variant 5;gbkey=CDS;gene=Syne1;product=nesprin-1 isoform 5;protein_id=NP_001334661.1;tag=RefSeq Select;extra_copy_number=0
CM058250.1	Liftoff	CDS	12238761	12238916	.	-	.	ID=cds-NP_001334661.1;Parent=rna-NM_001347732.1;Dbxref=CCDS:CCDS87951.1,GeneID:64009,GenBank:NP_001334661.1,MGI:MGI:1927152;Name=NP_001334661.1;Note=isoform 5 is encoded by transcript variant 5;gbkey=CDS;gene=Syne1;product=nesprin-1 isoform 5;protein_id=NP_001334661.1;tag=RefSeq Select;extra_copy_number=0
CM058250.1	Liftoff	CDS	12239657	12239862	.	-	.	ID=cds-NP_001334661.1;Parent=rna-NM_001347732.1;Dbxref=CCDS:CCDS87951.1,GeneID:64009,GenBank:NP_001334661.1,MGI:MGI:1927152;Name=NP_001334661.1;Note=isoform 5 is encoded by transcript variant 5;gbkey=CDS;gene=Syne1;product=nesprin-1 isoform 5;protein_id=NP_001334661.1;tag=RefSeq Select;extra_copy_number=0
CM058250.1	Liftoff	CDS	12241918	12242030	.	-	.	ID=cds-NP_001334661.1;Parent=rna-NM_001347732.1;Dbxref=CCDS:CCDS87951.1,GeneID:64009,GenBank:NP_001334661.1,MGI:MGI:1927152;Name=NP_001334661.1;Note=isoform 5 is encoded by transcript variant 5;gbkey=CDS;gene=Syne1;product=nesprin-1 isoform 5;protein_id=NP_001334661.1;tag=RefSeq Select;extra_copy_number=0
CM058250.1	Liftoff	CDS	12243202	12243409	.	-	.	ID=cds-NP_001334661.1;Parent=rna-NM_001347732.1;Dbxref=CCDS:CCDS87951.1,GeneID:64009,GenBank:NP_001334661.1,MGI:MGI:1927152;Name=NP_001334661.1;Note=isoform 5 is encoded by transcript variant 5;gbkey=CDS;gene=Syne1;product=nesprin-1 isoform 5;protein_id=NP_001334661.1;tag=RefSeq Select;extra_copy_number=0
CM058250.1	Liftoff	CDS	12246762	12246965	.	-	.	ID=cds-NP_001334661.1;Parent=rna-NM_001347732.1;Dbxref=CCDS:CCDS87951.1,GeneID:64009,GenBank:NP_001334661.1,MGI:MGI:1927152;Name=NP_001334661.1;Note=isoform 5 is encoded by transcript variant 5;gbkey=CDS;gene=Syne1;product=nesprin-1 isoform 5;protein_id=NP_001334661.1;tag=RefSeq Select;extra_copy_number=0
CM058250.1	Liftoff	CDS	12249215	12249316	.	-	.	ID=cds-NP_001334661.1;Parent=rna-NM_001347732.1;Dbxref=CCDS:CCDS87951.1,GeneID:64009,GenBank:NP_001334661.1,MGI:MGI:1927152;Name=NP_001334661.1;Note=isoform 5 is encoded by transcript variant 5;gbkey=CDS;gene=Syne1;product=nesprin-1 isoform 5;protein_id=NP_001334661.1;tag=RefSeq Select;extra_copy_number=0
CM058250.1	Liftoff	CDS	12253452	12253634	.	-	.	ID=cds-NP_001334661.1;Parent=rna-NM_001347732.1;Dbxref=CCDS:CCDS87951.1,GeneID:64009,GenBank:NP_001334661.1,MGI:MGI:1927152;Name=NP_001334661.1;Note=isoform 5 is encoded by transcript variant 5;gbkey=CDS;gene=Syne1;product=nesprin-1 isoform 5;protein_id=NP_001334661.1;tag=RefSeq Select;extra_copy_number=0
CM058250.1	Liftoff	CDS	12255343	12255501	.	-	.	ID=cds-NP_001334661.1;Parent=rna-NM_001347732.1;Dbxref=CCDS:CCDS87951.1,GeneID:64009,GenBank:NP_001334661.1,MGI:MGI:1927152;Name=NP_001334661.1;Note=isoform 5 is encoded by transcript variant 5;gbkey=CDS;gene=Syne1;product=nesprin-1 isoform 5;protein_id=NP_001334661.1;tag=RefSeq Select;extra_copy_number=0
CM058250.1	Liftoff	CDS	12255870	12256020	.	-	.	ID=cds-NP_001334661.1;Parent=rna-NM_001347732.1;Dbxref=CCDS:CCDS87951.1,GeneID:64009,GenBank:NP_001334661.1,MGI:MGI:1927152;Name=NP_001334661.1;Note=isoform 5 is encoded by transcript variant 5;gbkey=CDS;gene=Syne1;product=nesprin-1 isoform 5;protein_id=NP_001334661.1;tag=RefSeq Select;extra_copy_number=0
CM058250.1	Liftoff	CDS	12260108	12260287	.	-	.	ID=cds-NP_001334661.1;Parent=rna-NM_001347732.1;Dbxref=CCDS:CCDS87951.1,GeneID:64009,GenBank:NP_001334661.1,MGI:MGI:1927152;Name=NP_001334661.1;Note=isoform 5 is encoded by transcript variant 5;gbkey=CDS;gene=Syne1;product=nesprin-1 isoform 5;protein_id=NP_001334661.1;tag=RefSeq Select;extra_copy_number=0
CM058250.1	Liftoff	CDS	12261300	12261928	.	-	.	ID=cds-NP_001334661.1;Parent=rna-NM_001347732.1;Dbxref=CCDS:CCDS87951.1,GeneID:64009,GenBank:NP_001334661.1,MGI:MGI:1927152;Name=NP_001334661.1;Note=isoform 5 is encoded by transcript variant 5;gbkey=CDS;gene=Syne1;product=nesprin-1 isoform 5;protein_id=NP_001334661.1;tag=RefSeq Select;extra_copy_number=0
CM058250.1	Liftoff	CDS	12264041	12264194	.	-	.	ID=cds-NP_001334661.1;Parent=rna-NM_001347732.1;Dbxref=CCDS:CCDS87951.1,GeneID:64009,GenBank:NP_001334661.1,MGI:MGI:1927152;Name=NP_001334661.1;Note=isoform 5 is encoded by transcript variant 5;gbkey=CDS;gene=Syne1;product=nesprin-1 isoform 5;protein_id=NP_001334661.1;tag=RefSeq Select;extra_copy_number=0
CM058250.1	Liftoff	CDS	12264847	12265013	.	-	.	ID=cds-NP_001334661.1;Parent=rna-NM_001347732.1;Dbxref=CCDS:CCDS87951.1,GeneID:64009,GenBank:NP_001334661.1,MGI:MGI:1927152;Name=NP_001334661.1;Note=isoform 5 is encoded by transcript variant 5;gbkey=CDS;gene=Syne1;product=nesprin-1 isoform 5;protein_id=NP_001334661.1;tag=RefSeq Select;extra_copy_number=0
CM058250.1	Liftoff	CDS	12266990	12267113	.	-	.	ID=cds-NP_001334661.1;Parent=rna-NM_001347732.1;Dbxref=CCDS:CCDS87951.1,GeneID:64009,GenBank:NP_001334661.1,MGI:MGI:1927152;Name=NP_001334661.1;Note=isoform 5 is encoded by transcript variant 5;gbkey=CDS;gene=Syne1;product=nesprin-1 isoform 5;protein_id=NP_001334661.1;tag=RefSeq Select;extra_copy_number=0
CM058250.1	Liftoff	CDS	12267683	12267870	.	-	.	ID=cds-NP_001334661.1;Parent=rna-NM_001347732.1;Dbxref=CCDS:CCDS87951.1,GeneID:64009,GenBank:NP_001334661.1,MGI:MGI:1927152;Name=NP_001334661.1;Note=isoform 5 is encoded by transcript variant 5;gbkey=CDS;gene=Syne1;product=nesprin-1 isoform 5;protein_id=NP_001334661.1;tag=RefSeq Select;extra_copy_number=0
CM058250.1	Liftoff	CDS	12270471	12270569	.	-	.	ID=cds-NP_001334661.1;Parent=rna-NM_001347732.1;Dbxref=CCDS:CCDS87951.1,GeneID:64009,GenBank:NP_001334661.1,MGI:MGI:1927152;Name=NP_001334661.1;Note=isoform 5 is encoded by transcript variant 5;gbkey=CDS;gene=Syne1;product=nesprin-1 isoform 5;protein_id=NP_001334661.1;tag=RefSeq Select;extra_copy_number=0
CM058250.1	Liftoff	CDS	12270942	12271169	.	-	.	ID=cds-NP_001334661.1;Parent=rna-NM_001347732.1;Dbxref=CCDS:CCDS87951.1,GeneID:64009,GenBank:NP_001334661.1,MGI:MGI:1927152;Name=NP_001334661.1;Note=isoform 5 is encoded by transcript variant 5;gbkey=CDS;gene=Syne1;product=nesprin-1 isoform 5;protein_id=NP_001334661.1;tag=RefSeq Select;extra_copy_number=0
CM058250.1	Liftoff	CDS	12274819	12274969	.	-	.	ID=cds-NP_001334661.1;Parent=rna-NM_001347732.1;Dbxref=CCDS:CCDS87951.1,GeneID:64009,GenBank:NP_001334661.1,MGI:MGI:1927152;Name=NP_001334661.1;Note=isoform 5 is encoded by transcript variant 5;gbkey=CDS;gene=Syne1;product=nesprin-1 isoform 5;protein_id=NP_001334661.1;tag=RefSeq Select;extra_copy_number=0
CM058250.1	Liftoff	CDS	12276861	12277021	.	-	.	ID=cds-NP_001334661.1;Parent=rna-NM_001347732.1;Dbxref=CCDS:CCDS87951.1,GeneID:64009,GenBank:NP_001334661.1,MGI:MGI:1927152;Name=NP_001334661.1;Note=isoform 5 is encoded by transcript variant 5;gbkey=CDS;gene=Syne1;product=nesprin-1 isoform 5;protein_id=NP_001334661.1;tag=RefSeq Select;extra_copy_number=0
CM058250.1	Liftoff	CDS	12279790	12279930	.	-	.	ID=cds-NP_001334661.1;Parent=rna-NM_001347732.1;Dbxref=CCDS:CCDS87951.1,GeneID:64009,GenBank:NP_001334661.1,MGI:MGI:1927152;Name=NP_001334661.1;Note=isoform 5 is encoded by transcript variant 5;gbkey=CDS;gene=Syne1;product=nesprin-1 isoform 5;protein_id=NP_001334661.1;tag=RefSeq Select;extra_copy_number=0
CM058250.1	Liftoff	CDS	12280994	12281158	.	-	.	ID=cds-NP_001334661.1;Parent=rna-NM_001347732.1;Dbxref=CCDS:CCDS87951.1,GeneID:64009,GenBank:NP_001334661.1,MGI:MGI:1927152;Name=NP_001334661.1;Note=isoform 5 is encoded by transcript variant 5;gbkey=CDS;gene=Syne1;product=nesprin-1 isoform 5;protein_id=NP_001334661.1;tag=RefSeq Select;extra_copy_number=0
CM058250.1	Liftoff	CDS	12282431	12282598	.	-	.	ID=cds-NP_001334661.1;Parent=rna-NM_001347732.1;Dbxref=CCDS:CCDS87951.1,GeneID:64009,GenBank:NP_001334661.1,MGI:MGI:1927152;Name=NP_001334661.1;Note=isoform 5 is encoded by transcript variant 5;gbkey=CDS;gene=Syne1;product=nesprin-1 isoform 5;protein_id=NP_001334661.1;tag=RefSeq Select;extra_copy_number=0
CM058250.1	Liftoff	CDS	12284457	12284621	.	-	.	ID=cds-NP_001334661.1;Parent=rna-NM_001347732.1;Dbxref=CCDS:CCDS87951.1,GeneID:64009,GenBank:NP_001334661.1,MGI:MGI:1927152;Name=NP_001334661.1;Note=isoform 5 is encoded by transcript variant 5;gbkey=CDS;gene=Syne1;product=nesprin-1 isoform 5;protein_id=NP_001334661.1;tag=RefSeq Select;extra_copy_number=0
CM058250.1	Liftoff	CDS	12285458	12285566	.	-	.	ID=cds-NP_001334661.1;Parent=rna-NM_001347732.1;Dbxref=CCDS:CCDS87951.1,GeneID:64009,GenBank:NP_001334661.1,MGI:MGI:1927152;Name=NP_001334661.1;Note=isoform 5 is encoded by transcript variant 5;gbkey=CDS;gene=Syne1;product=nesprin-1 isoform 5;protein_id=NP_001334661.1;tag=RefSeq Select;extra_copy_number=0
CM058250.1	Liftoff	CDS	12286177	12286385	.	-	.	ID=cds-NP_001334661.1;Parent=rna-NM_001347732.1;Dbxref=CCDS:CCDS87951.1,GeneID:64009,GenBank:NP_001334661.1,MGI:MGI:1927152;Name=NP_001334661.1;Note=isoform 5 is encoded by transcript variant 5;gbkey=CDS;gene=Syne1;product=nesprin-1 isoform 5;protein_id=NP_001334661.1;tag=RefSeq Select;extra_copy_number=0
CM058250.1	Liftoff	CDS	12286565	12286723	.	-	.	ID=cds-NP_001334661.1;Parent=rna-NM_001347732.1;Dbxref=CCDS:CCDS87951.1,GeneID:64009,GenBank:NP_001334661.1,MGI:MGI:1927152;Name=NP_001334661.1;Note=isoform 5 is encoded by transcript variant 5;gbkey=CDS;gene=Syne1;product=nesprin-1 isoform 5;protein_id=NP_001334661.1;tag=RefSeq Select;extra_copy_number=0
CM058250.1	Liftoff	CDS	12286893	12287027	.	-	.	ID=cds-NP_001334661.1;Parent=rna-NM_001347732.1;Dbxref=CCDS:CCDS87951.1,GeneID:64009,GenBank:NP_001334661.1,MGI:MGI:1927152;Name=NP_001334661.1;Note=isoform 5 is encoded by transcript variant 5;gbkey=CDS;gene=Syne1;product=nesprin-1 isoform 5;protein_id=NP_001334661.1;tag=RefSeq Select;extra_copy_number=0
CM058250.1	Liftoff	CDS	12288501	12288665	.	-	.	ID=cds-NP_001334661.1;Parent=rna-NM_001347732.1;Dbxref=CCDS:CCDS87951.1,GeneID:64009,GenBank:NP_001334661.1,MGI:MGI:1927152;Name=NP_001334661.1;Note=isoform 5 is encoded by transcript variant 5;gbkey=CDS;gene=Syne1;product=nesprin-1 isoform 5;protein_id=NP_001334661.1;tag=RefSeq Select;extra_copy_number=0
CM058250.1	Liftoff	CDS	12289688	12289846	.	-	.	ID=cds-NP_001334661.1;Parent=rna-NM_001347732.1;Dbxref=CCDS:CCDS87951.1,GeneID:64009,GenBank:NP_001334661.1,MGI:MGI:1927152;Name=NP_001334661.1;Note=isoform 5 is encoded by transcript variant 5;gbkey=CDS;gene=Syne1;product=nesprin-1 isoform 5;protein_id=NP_001334661.1;tag=RefSeq Select;extra_copy_number=0
CM058250.1	Liftoff	CDS	12291451	12291624	.	-	.	ID=cds-NP_001334661.1;Parent=rna-NM_001347732.1;Dbxref=CCDS:CCDS87951.1,GeneID:64009,GenBank:NP_001334661.1,MGI:MGI:1927152;Name=NP_001334661.1;Note=isoform 5 is encoded by transcript variant 5;gbkey=CDS;gene=Syne1;product=nesprin-1 isoform 5;protein_id=NP_001334661.1;tag=RefSeq Select;extra_copy_number=0
CM058250.1	Liftoff	CDS	12294315	12294458	.	-	.	ID=cds-NP_001334661.1;Parent=rna-NM_001347732.1;Dbxref=CCDS:CCDS87951.1,GeneID:64009,GenBank:NP_001334661.1,MGI:MGI:1927152;Name=NP_001334661.1;Note=isoform 5 is encoded by transcript variant 5;gbkey=CDS;gene=Syne1;product=nesprin-1 isoform 5;protein_id=NP_001334661.1;tag=RefSeq Select;extra_copy_number=0
CM058250.1	Liftoff	CDS	12295972	12296124	.	-	.	ID=cds-NP_001334661.1;Parent=rna-NM_001347732.1;Dbxref=CCDS:CCDS87951.1,GeneID:64009,GenBank:NP_001334661.1,MGI:MGI:1927152;Name=NP_001334661.1;Note=isoform 5 is encoded by transcript variant 5;gbkey=CDS;gene=Syne1;product=nesprin-1 isoform 5;protein_id=NP_001334661.1;tag=RefSeq Select;extra_copy_number=0
CM058250.1	Liftoff	CDS	12296579	12296743	.	-	.	ID=cds-NP_001334661.1;Parent=rna-NM_001347732.1;Dbxref=CCDS:CCDS87951.1,GeneID:64009,GenBank:NP_001334661.1,MGI:MGI:1927152;Name=NP_001334661.1;Note=isoform 5 is encoded by transcript variant 5;gbkey=CDS;gene=Syne1;product=nesprin-1 isoform 5;protein_id=NP_001334661.1;tag=RefSeq Select;extra_copy_number=0
CM058250.1	Liftoff	CDS	12298314	12298516	.	-	.	ID=cds-NP_001334661.1;Parent=rna-NM_001347732.1;Dbxref=CCDS:CCDS87951.1,GeneID:64009,GenBank:NP_001334661.1,MGI:MGI:1927152;Name=NP_001334661.1;Note=isoform 5 is encoded by transcript variant 5;gbkey=CDS;gene=Syne1;product=nesprin-1 isoform 5;protein_id=NP_001334661.1;tag=RefSeq Select;extra_copy_number=0
CM058250.1	Liftoff	CDS	12299125	12299221	.	-	.	ID=cds-NP_001334661.1;Parent=rna-NM_001347732.1;Dbxref=CCDS:CCDS87951.1,GeneID:64009,GenBank:NP_001334661.1,MGI:MGI:1927152;Name=NP_001334661.1;Note=isoform 5 is encoded by transcript variant 5;gbkey=CDS;gene=Syne1;product=nesprin-1 isoform 5;protein_id=NP_001334661.1;tag=RefSeq Select;extra_copy_number=0
CM058250.1	Liftoff	CDS	12305131	12305299	.	-	.	ID=cds-NP_001334661.1;Parent=rna-NM_001347732.1;Dbxref=CCDS:CCDS87951.1,GeneID:64009,GenBank:NP_001334661.1,MGI:MGI:1927152;Name=NP_001334661.1;Note=isoform 5 is encoded by transcript variant 5;gbkey=CDS;gene=Syne1;product=nesprin-1 isoform 5;protein_id=NP_001334661.1;tag=RefSeq Select;extra_copy_number=0
CM058250.1	Liftoff	CDS	12305832	12305944	.	-	.	ID=cds-NP_001334661.1;Parent=rna-NM_001347732.1;Dbxref=CCDS:CCDS87951.1,GeneID:64009,GenBank:NP_001334661.1,MGI:MGI:1927152;Name=NP_001334661.1;Note=isoform 5 is encoded by transcript variant 5;gbkey=CDS;gene=Syne1;product=nesprin-1 isoform 5;protein_id=NP_001334661.1;tag=RefSeq Select;extra_copy_number=0
CM058250.1	Liftoff	CDS	12341487	12341651	.	-	.	ID=cds-NP_001334661.1;Parent=rna-NM_001347732.1;Dbxref=CCDS:CCDS87951.1,GeneID:64009,GenBank:NP_001334661.1,MGI:MGI:1927152;Name=NP_001334661.1;Note=isoform 5 is encoded by transcript variant 5;gbkey=CDS;gene=Syne1;product=nesprin-1 isoform 5;protein_id=NP_001334661.1;tag=RefSeq Select;extra_copy_number=0
CM058250.1	Liftoff	CDS	12343071	12343208	.	-	.	ID=cds-NP_001334661.1;Parent=rna-NM_001347732.1;Dbxref=CCDS:CCDS87951.1,GeneID:64009,GenBank:NP_001334661.1,MGI:MGI:1927152;Name=NP_001334661.1;Note=isoform 5 is encoded by transcript variant 5;gbkey=CDS;gene=Syne1;product=nesprin-1 isoform 5;protein_id=NP_001334661.1;tag=RefSeq Select;extra_copy_number=0
CM058250.1	Liftoff	CDS	12347410	12347517	.	-	.	ID=cds-NP_001334661.1;Parent=rna-NM_001347732.1;Dbxref=CCDS:CCDS87951.1,GeneID:64009,GenBank:NP_001334661.1,MGI:MGI:1927152;Name=NP_001334661.1;Note=isoform 5 is encoded by transcript variant 5;gbkey=CDS;gene=Syne1;product=nesprin-1 isoform 5;protein_id=NP_001334661.1;tag=RefSeq Select;extra_copy_number=0
CM058250.1	Liftoff	CDS	12354436	12354545	.	-	.	ID=cds-NP_001334661.1;Parent=rna-NM_001347732.1;Dbxref=CCDS:CCDS87951.1,GeneID:64009,GenBank:NP_001334661.1,MGI:MGI:1927152;Name=NP_001334661.1;Note=isoform 5 is encoded by transcript variant 5;gbkey=CDS;gene=Syne1;product=nesprin-1 isoform 5;protein_id=NP_001334661.1;tag=RefSeq Select;extra_copy_number=0
CM058250.1	Liftoff	CDS	12358028	12358224	.	-	.	ID=cds-NP_001334661.1;Parent=rna-NM_001347732.1;Dbxref=CCDS:CCDS87951.1,GeneID:64009,GenBank:NP_001334661.1,MGI:MGI:1927152;Name=NP_001334661.1;Note=isoform 5 is encoded by transcript variant 5;gbkey=CDS;gene=Syne1;product=nesprin-1 isoform 5;protein_id=NP_001334661.1;tag=RefSeq Select;extra_copy_number=0
CM058250.1	Liftoff	CDS	12361856	12362034	.	-	.	ID=cds-NP_001334661.1;Parent=rna-NM_001347732.1;Dbxref=CCDS:CCDS87951.1,GeneID:64009,GenBank:NP_001334661.1,MGI:MGI:1927152;Name=NP_001334661.1;Note=isoform 5 is encoded by transcript variant 5;gbkey=CDS;gene=Syne1;product=nesprin-1 isoform 5;protein_id=NP_001334661.1;tag=RefSeq Select;extra_copy_number=0
CM058250.1	Liftoff	CDS	12363320	12363412	.	-	.	ID=cds-NP_001334661.1;Parent=rna-NM_001347732.1;Dbxref=CCDS:CCDS87951.1,GeneID:64009,GenBank:NP_001334661.1,MGI:MGI:1927152;Name=NP_001334661.1;Note=isoform 5 is encoded by transcript variant 5;gbkey=CDS;gene=Syne1;product=nesprin-1 isoform 5;protein_id=NP_001334661.1;tag=RefSeq Select;extra_copy_number=0
CM058250.1	Liftoff	CDS	12363907	12363927	.	-	.	ID=cds-NP_001334661.1;Parent=rna-NM_001347732.1;Dbxref=CCDS:CCDS87951.1,GeneID:64009,GenBank:NP_001334661.1,MGI:MGI:1927152;Name=NP_001334661.1;Note=isoform 5 is encoded by transcript variant 5;gbkey=CDS;gene=Syne1;product=nesprin-1 isoform 5;protein_id=NP_001334661.1;tag=RefSeq Select;extra_copy_number=0
CM058250.1	Liftoff	CDS	12374393	12374476	.	-	.	ID=cds-NP_001334661.1;Parent=rna-NM_001347732.1;Dbxref=CCDS:CCDS87951.1,GeneID:64009,GenBank:NP_001334661.1,MGI:MGI:1927152;Name=NP_001334661.1;Note=isoform 5 is encoded by transcript variant 5;gbkey=CDS;gene=Syne1;product=nesprin-1 isoform 5;protein_id=NP_001334661.1;tag=RefSeq Select;extra_copy_number=0
CM058250.1	Liftoff	CDS	12380798	12380893	.	-	.	ID=cds-NP_001334661.1;Parent=rna-NM_001347732.1;Dbxref=CCDS:CCDS87951.1,GeneID:64009,GenBank:NP_001334661.1,MGI:MGI:1927152;Name=NP_001334661.1;Note=isoform 5 is encoded by transcript variant 5;gbkey=CDS;gene=Syne1;product=nesprin-1 isoform 5;protein_id=NP_001334661.1;tag=RefSeq Select;extra_copy_number=0
CM058250.1	Liftoff	CDS	12394469	12394530	.	-	.	ID=cds-NP_001334661.1;Parent=rna-NM_001347732.1;Dbxref=CCDS:CCDS87951.1,GeneID:64009,GenBank:NP_001334661.1,MGI:MGI:1927152;Name=NP_001334661.1;Note=isoform 5 is encoded by transcript variant 5;gbkey=CDS;gene=Syne1;product=nesprin-1 isoform 5;protein_id=NP_001334661.1;tag=RefSeq Select;extra_copy_number=0
CM058250.1	Liftoff	CDS	12479662	12479728	.	-	.	ID=cds-NP_001334661.1;Parent=rna-NM_001347732.1;Dbxref=CCDS:CCDS87951.1,GeneID:64009,GenBank:NP_001334661.1,MGI:MGI:1927152;Name=NP_001334661.1;Note=isoform 5 is encoded by transcript variant 5;gbkey=CDS;gene=Syne1;product=nesprin-1 isoform 5;protein_id=NP_001334661.1;tag=RefSeq Select;extra_copy_number=0
CM058250.1	Liftoff	mRNA	11957684	12006563	.	-	.	ID=rna-NM_022027.2;Parent=gene-Syne1;Dbxref=GeneID:64009,GenBank:NM_022027.2,MGI:MGI:1927152;Name=NM_022027.2;gbkey=mRNA;gene=Syne1;product=spectrin repeat containing%2C nuclear envelope 1%2C transcript variant 2;transcript_id=NM_022027.2;matches_ref_protein=True;valid_ORF=True;extra_copy_number=0
CM058250.1	Liftoff	exon	11957684	11959739	.	-	.	ID=exon-NM_022027.2-17;Parent=rna-NM_022027.2;Dbxref=GeneID:64009,GenBank:NM_022027.2,MGI:MGI:1927152;gbkey=mRNA;gene=Syne1;product=spectrin repeat containing%2C nuclear envelope 1%2C transcript variant 2;transcript_id=NM_022027.2;extra_copy_number=0
CM058250.1	Liftoff	exon	11967872	11967930	.	-	.	ID=exon-NM_022027.2-16;Parent=rna-NM_022027.2;Dbxref=GeneID:64009,GenBank:NM_022027.2,MGI:MGI:1927152;gbkey=mRNA;gene=Syne1;product=spectrin repeat containing%2C nuclear envelope 1%2C transcript variant 2;transcript_id=NM_022027.2;extra_copy_number=0
CM058250.1	Liftoff	exon	11969262	11969354	.	-	.	ID=exon-NM_022027.2-15;Parent=rna-NM_022027.2;Dbxref=GeneID:64009,GenBank:NM_022027.2,MGI:MGI:1927152;gbkey=mRNA;gene=Syne1;product=spectrin repeat containing%2C nuclear envelope 1%2C transcript variant 2;transcript_id=NM_022027.2;extra_copy_number=0
CM058250.1	Liftoff	exon	11970413	11970625	.	-	.	ID=exon-NM_022027.2-14;Parent=rna-NM_022027.2;Dbxref=GeneID:64009,GenBank:NM_022027.2,MGI:MGI:1927152;gbkey=mRNA;gene=Syne1;product=spectrin repeat containing%2C nuclear envelope 1%2C transcript variant 2;transcript_id=NM_022027.2;extra_copy_number=0
CM058250.1	Liftoff	exon	11972429	11972557	.	-	.	ID=exon-NM_022027.2-13;Parent=rna-NM_022027.2;Dbxref=GeneID:64009,GenBank:NM_022027.2,MGI:MGI:1927152;gbkey=mRNA;gene=Syne1;product=spectrin repeat containing%2C nuclear envelope 1%2C transcript variant 2;transcript_id=NM_022027.2;extra_copy_number=0
CM058250.1	Liftoff	exon	11974712	11974912	.	-	.	ID=exon-NM_022027.2-12;Parent=rna-NM_022027.2;Dbxref=GeneID:64009,GenBank:NM_022027.2,MGI:MGI:1927152;gbkey=mRNA;gene=Syne1;product=spectrin repeat containing%2C nuclear envelope 1%2C transcript variant 2;transcript_id=NM_022027.2;extra_copy_number=0
CM058250.1	Liftoff	exon	11978260	11978471	.	-	.	ID=exon-NM_022027.2-11;Parent=rna-NM_022027.2;Dbxref=GeneID:64009,GenBank:NM_022027.2,MGI:MGI:1927152;gbkey=mRNA;gene=Syne1;product=spectrin repeat containing%2C nuclear envelope 1%2C transcript variant 2;transcript_id=NM_022027.2;extra_copy_number=0
CM058250.1	Liftoff	exon	11978957	11979080	.	-	.	ID=exon-NM_022027.2-10;Parent=rna-NM_022027.2;Dbxref=GeneID:64009,GenBank:NM_022027.2,MGI:MGI:1927152;gbkey=mRNA;gene=Syne1;product=spectrin repeat containing%2C nuclear envelope 1%2C transcript variant 2;transcript_id=NM_022027.2;extra_copy_number=0
CM058250.1	Liftoff	exon	11981107	11981249	.	-	.	ID=exon-NM_022027.2-9;Parent=rna-NM_022027.2;Dbxref=GeneID:64009,GenBank:NM_022027.2,MGI:MGI:1927152;gbkey=mRNA;gene=Syne1;product=spectrin repeat containing%2C nuclear envelope 1%2C transcript variant 2;transcript_id=NM_022027.2;extra_copy_number=0
CM058250.1	Liftoff	exon	11985027	11985354	.	-	.	ID=exon-NM_022027.2-8;Parent=rna-NM_022027.2;Dbxref=GeneID:64009,GenBank:NM_022027.2,MGI:MGI:1927152;gbkey=mRNA;gene=Syne1;product=spectrin repeat containing%2C nuclear envelope 1%2C transcript variant 2;transcript_id=NM_022027.2;extra_copy_number=0
CM058250.1	Liftoff	exon	11986220	11986411	.	-	.	ID=exon-NM_022027.2-7;Parent=rna-NM_022027.2;Dbxref=GeneID:64009,GenBank:NM_022027.2,MGI:MGI:1927152;gbkey=mRNA;gene=Syne1;product=spectrin repeat containing%2C nuclear envelope 1%2C transcript variant 2;transcript_id=NM_022027.2;extra_copy_number=0
CM058250.1	Liftoff	exon	11989771	11989908	.	-	.	ID=exon-NM_022027.2-6;Parent=rna-NM_022027.2;Dbxref=GeneID:64009,GenBank:NM_022027.2,MGI:MGI:1927152;gbkey=mRNA;gene=Syne1;product=spectrin repeat containing%2C nuclear envelope 1%2C transcript variant 2;transcript_id=NM_022027.2;extra_copy_number=0
CM058250.1	Liftoff	exon	11990152	11990334	.	-	.	ID=exon-NM_022027.2-5;Parent=rna-NM_022027.2;Dbxref=GeneID:64009,GenBank:NM_022027.2,MGI:MGI:1927152;gbkey=mRNA;gene=Syne1;product=spectrin repeat containing%2C nuclear envelope 1%2C transcript variant 2;transcript_id=NM_022027.2;extra_copy_number=0
CM058250.1	Liftoff	exon	11993873	11994023	.	-	.	ID=exon-NM_022027.2-4;Parent=rna-NM_022027.2;Dbxref=GeneID:64009,GenBank:NM_022027.2,MGI:MGI:1927152;gbkey=mRNA;gene=Syne1;product=spectrin repeat containing%2C nuclear envelope 1%2C transcript variant 2;transcript_id=NM_022027.2;extra_copy_number=0
CM058250.1	Liftoff	exon	11995276	11995463	.	-	.	ID=exon-NM_022027.2-3;Parent=rna-NM_022027.2;Dbxref=GeneID:64009,GenBank:NM_022027.2,MGI:MGI:1927152;gbkey=mRNA;gene=Syne1;product=spectrin repeat containing%2C nuclear envelope 1%2C transcript variant 2;transcript_id=NM_022027.2;extra_copy_number=0
CM058250.1	Liftoff	exon	11998887	11999049	.	-	.	ID=exon-NM_022027.2-2;Parent=rna-NM_022027.2;Dbxref=GeneID:64009,GenBank:NM_022027.2,MGI:MGI:1927152;gbkey=mRNA;gene=Syne1;product=spectrin repeat containing%2C nuclear envelope 1%2C transcript variant 2;transcript_id=NM_022027.2;extra_copy_number=0
CM058250.1	Liftoff	exon	12006307	12006563	.	-	.	ID=exon-NM_022027.2-1;Parent=rna-NM_022027.2;Dbxref=GeneID:64009,GenBank:NM_022027.2,MGI:MGI:1927152;gbkey=mRNA;gene=Syne1;product=spectrin repeat containing%2C nuclear envelope 1%2C transcript variant 2;transcript_id=NM_022027.2;extra_copy_number=0
CM058250.1	Liftoff	CDS	11959499	11959739	.	-	.	ID=cds-NP_071310.2;Parent=rna-NM_022027.2;Dbxref=CCDS:CCDS56679.1,GeneID:64009,GenBank:NP_071310.2,MGI:MGI:1927152;Name=NP_071310.2;Note=isoform 2 is encoded by transcript variant 2;gbkey=CDS;gene=Syne1;product=nesprin-1 isoform 2;protein_id=NP_071310.2;extra_copy_number=0
CM058250.1	Liftoff	CDS	11967872	11967930	.	-	.	ID=cds-NP_071310.2;Parent=rna-NM_022027.2;Dbxref=CCDS:CCDS56679.1,GeneID:64009,GenBank:NP_071310.2,MGI:MGI:1927152;Name=NP_071310.2;Note=isoform 2 is encoded by transcript variant 2;gbkey=CDS;gene=Syne1;product=nesprin-1 isoform 2;protein_id=NP_071310.2;extra_copy_number=0
CM058250.1	Liftoff	CDS	11969262	11969354	.	-	.	ID=cds-NP_071310.2;Parent=rna-NM_022027.2;Dbxref=CCDS:CCDS56679.1,GeneID:64009,GenBank:NP_071310.2,MGI:MGI:1927152;Name=NP_071310.2;Note=isoform 2 is encoded by transcript variant 2;gbkey=CDS;gene=Syne1;product=nesprin-1 isoform 2;protein_id=NP_071310.2;extra_copy_number=0
CM058250.1	Liftoff	CDS	11970413	11970625	.	-	.	ID=cds-NP_071310.2;Parent=rna-NM_022027.2;Dbxref=CCDS:CCDS56679.1,GeneID:64009,GenBank:NP_071310.2,MGI:MGI:1927152;Name=NP_071310.2;Note=isoform 2 is encoded by transcript variant 2;gbkey=CDS;gene=Syne1;product=nesprin-1 isoform 2;protein_id=NP_071310.2;extra_copy_number=0
CM058250.1	Liftoff	CDS	11972429	11972557	.	-	.	ID=cds-NP_071310.2;Parent=rna-NM_022027.2;Dbxref=CCDS:CCDS56679.1,GeneID:64009,GenBank:NP_071310.2,MGI:MGI:1927152;Name=NP_071310.2;Note=isoform 2 is encoded by transcript variant 2;gbkey=CDS;gene=Syne1;product=nesprin-1 isoform 2;protein_id=NP_071310.2;extra_copy_number=0
CM058250.1	Liftoff	CDS	11974712	11974912	.	-	.	ID=cds-NP_071310.2;Parent=rna-NM_022027.2;Dbxref=CCDS:CCDS56679.1,GeneID:64009,GenBank:NP_071310.2,MGI:MGI:1927152;Name=NP_071310.2;Note=isoform 2 is encoded by transcript variant 2;gbkey=CDS;gene=Syne1;product=nesprin-1 isoform 2;protein_id=NP_071310.2;extra_copy_number=0
CM058250.1	Liftoff	CDS	11978260	11978471	.	-	.	ID=cds-NP_071310.2;Parent=rna-NM_022027.2;Dbxref=CCDS:CCDS56679.1,GeneID:64009,GenBank:NP_071310.2,MGI:MGI:1927152;Name=NP_071310.2;Note=isoform 2 is encoded by transcript variant 2;gbkey=CDS;gene=Syne1;product=nesprin-1 isoform 2;protein_id=NP_071310.2;extra_copy_number=0
CM058250.1	Liftoff	CDS	11978957	11979080	.	-	.	ID=cds-NP_071310.2;Parent=rna-NM_022027.2;Dbxref=CCDS:CCDS56679.1,GeneID:64009,GenBank:NP_071310.2,MGI:MGI:1927152;Name=NP_071310.2;Note=isoform 2 is encoded by transcript variant 2;gbkey=CDS;gene=Syne1;product=nesprin-1 isoform 2;protein_id=NP_071310.2;extra_copy_number=0
CM058250.1	Liftoff	CDS	11981107	11981249	.	-	.	ID=cds-NP_071310.2;Parent=rna-NM_022027.2;Dbxref=CCDS:CCDS56679.1,GeneID:64009,GenBank:NP_071310.2,MGI:MGI:1927152;Name=NP_071310.2;Note=isoform 2 is encoded by transcript variant 2;gbkey=CDS;gene=Syne1;product=nesprin-1 isoform 2;protein_id=NP_071310.2;extra_copy_number=0
CM058250.1	Liftoff	CDS	11985027	11985354	.	-	.	ID=cds-NP_071310.2;Parent=rna-NM_022027.2;Dbxref=CCDS:CCDS56679.1,GeneID:64009,GenBank:NP_071310.2,MGI:MGI:1927152;Name=NP_071310.2;Note=isoform 2 is encoded by transcript variant 2;gbkey=CDS;gene=Syne1;product=nesprin-1 isoform 2;protein_id=NP_071310.2;extra_copy_number=0
CM058250.1	Liftoff	CDS	11986220	11986411	.	-	.	ID=cds-NP_071310.2;Parent=rna-NM_022027.2;Dbxref=CCDS:CCDS56679.1,GeneID:64009,GenBank:NP_071310.2,MGI:MGI:1927152;Name=NP_071310.2;Note=isoform 2 is encoded by transcript variant 2;gbkey=CDS;gene=Syne1;product=nesprin-1 isoform 2;protein_id=NP_071310.2;extra_copy_number=0
CM058250.1	Liftoff	CDS	11989771	11989908	.	-	.	ID=cds-NP_071310.2;Parent=rna-NM_022027.2;Dbxref=CCDS:CCDS56679.1,GeneID:64009,GenBank:NP_071310.2,MGI:MGI:1927152;Name=NP_071310.2;Note=isoform 2 is encoded by transcript variant 2;gbkey=CDS;gene=Syne1;product=nesprin-1 isoform 2;protein_id=NP_071310.2;extra_copy_number=0
CM058250.1	Liftoff	CDS	11990152	11990334	.	-	.	ID=cds-NP_071310.2;Parent=rna-NM_022027.2;Dbxref=CCDS:CCDS56679.1,GeneID:64009,GenBank:NP_071310.2,MGI:MGI:1927152;Name=NP_071310.2;Note=isoform 2 is encoded by transcript variant 2;gbkey=CDS;gene=Syne1;product=nesprin-1 isoform 2;protein_id=NP_071310.2;extra_copy_number=0
CM058250.1	Liftoff	CDS	11993873	11994023	.	-	.	ID=cds-NP_071310.2;Parent=rna-NM_022027.2;Dbxref=CCDS:CCDS56679.1,GeneID:64009,GenBank:NP_071310.2,MGI:MGI:1927152;Name=NP_071310.2;Note=isoform 2 is encoded by transcript variant 2;gbkey=CDS;gene=Syne1;product=nesprin-1 isoform 2;protein_id=NP_071310.2;extra_copy_number=0
CM058250.1	Liftoff	CDS	11995276	11995463	.	-	.	ID=cds-NP_071310.2;Parent=rna-NM_022027.2;Dbxref=CCDS:CCDS56679.1,GeneID:64009,GenBank:NP_071310.2,MGI:MGI:1927152;Name=NP_071310.2;Note=isoform 2 is encoded by transcript variant 2;gbkey=CDS;gene=Syne1;product=nesprin-1 isoform 2;protein_id=NP_071310.2;extra_copy_number=0
CM058250.1	Liftoff	CDS	11998887	11999049	.	-	.	ID=cds-NP_071310.2;Parent=rna-NM_022027.2;Dbxref=CCDS:CCDS56679.1,GeneID:64009,GenBank:NP_071310.2,MGI:MGI:1927152;Name=NP_071310.2;Note=isoform 2 is encoded by transcript variant 2;gbkey=CDS;gene=Syne1;product=nesprin-1 isoform 2;protein_id=NP_071310.2;extra_copy_number=0
CM058250.1	Liftoff	CDS	12006307	12006398	.	-	.	ID=cds-NP_071310.2;Parent=rna-NM_022027.2;Dbxref=CCDS:CCDS56679.1,GeneID:64009,GenBank:NP_071310.2,MGI:MGI:1927152;Name=NP_071310.2;Note=isoform 2 is encoded by transcript variant 2;gbkey=CDS;gene=Syne1;product=nesprin-1 isoform 2;protein_id=NP_071310.2;extra_copy_number=0
CM058250.1	Liftoff	mRNA	11957684	12425977	.	-	.	ID=rna-XM_011243086.3;Parent=gene-Syne1;Dbxref=GeneID:64009,GenBank:XM_011243086.3,MGI:MGI:1927152;Name=XM_011243086.3;gbkey=mRNA;gene=Syne1;model_evidence=Supporting evidence includes similarity to: 6 mRNAs%2C 24 ESTs%2C 10 Proteins%2C 429 long SRA reads%2C and 97%25 coverage of the annotated genomic feature by RNAseq alignments%2C including 2 samples with support for all annotated introns;product=spectrin repeat containing%2C nuclear envelope 1%2C transcript variant X7;transcript_id=XM_011243086.3;matches_ref_protein=True;valid_ORF=True;extra_copy_number=0
CM058250.1	Liftoff	exon	11957684	11959739	.	-	.	ID=exon-XM_011243086.3-145;Parent=rna-XM_011243086.3;Dbxref=GeneID:64009,GenBank:XM_011243086.3,MGI:MGI:1927152;gbkey=mRNA;gene=Syne1;product=spectrin repeat containing%2C nuclear envelope 1%2C transcript variant X7;transcript_id=XM_011243086.3;extra_copy_number=0
CM058250.1	Liftoff	exon	11967872	11967930	.	-	.	ID=exon-XM_011243086.3-144;Parent=rna-XM_011243086.3;Dbxref=GeneID:64009,GenBank:XM_011243086.3,MGI:MGI:1927152;gbkey=mRNA;gene=Syne1;product=spectrin repeat containing%2C nuclear envelope 1%2C transcript variant X7;transcript_id=XM_011243086.3;extra_copy_number=0
CM058250.1	Liftoff	exon	11969262	11969354	.	-	.	ID=exon-XM_011243086.3-143;Parent=rna-XM_011243086.3;Dbxref=GeneID:64009,GenBank:XM_011243086.3,MGI:MGI:1927152;gbkey=mRNA;gene=Syne1;product=spectrin repeat containing%2C nuclear envelope 1%2C transcript variant X7;transcript_id=XM_011243086.3;extra_copy_number=0
CM058250.1	Liftoff	exon	11970413	11970625	.	-	.	ID=exon-XM_011243086.3-142;Parent=rna-XM_011243086.3;Dbxref=GeneID:64009,GenBank:XM_011243086.3,MGI:MGI:1927152;gbkey=mRNA;gene=Syne1;product=spectrin repeat containing%2C nuclear envelope 1%2C transcript variant X7;transcript_id=XM_011243086.3;extra_copy_number=0
CM058250.1	Liftoff	exon	11972429	11972557	.	-	.	ID=exon-XM_011243086.3-141;Parent=rna-XM_011243086.3;Dbxref=GeneID:64009,GenBank:XM_011243086.3,MGI:MGI:1927152;gbkey=mRNA;gene=Syne1;product=spectrin repeat containing%2C nuclear envelope 1%2C transcript variant X7;transcript_id=XM_011243086.3;extra_copy_number=0
CM058250.1	Liftoff	exon	11974712	11974912	.	-	.	ID=exon-XM_011243086.3-140;Parent=rna-XM_011243086.3;Dbxref=GeneID:64009,GenBank:XM_011243086.3,MGI:MGI:1927152;gbkey=mRNA;gene=Syne1;product=spectrin repeat containing%2C nuclear envelope 1%2C transcript variant X7;transcript_id=XM_011243086.3;extra_copy_number=0
CM058250.1	Liftoff	exon	11978260	11978471	.	-	.	ID=exon-XM_011243086.3-139;Parent=rna-XM_011243086.3;Dbxref=GeneID:64009,GenBank:XM_011243086.3,MGI:MGI:1927152;gbkey=mRNA;gene=Syne1;product=spectrin repeat containing%2C nuclear envelope 1%2C transcript variant X7;transcript_id=XM_011243086.3;extra_copy_number=0
CM058250.1	Liftoff	exon	11978957	11979080	.	-	.	ID=exon-XM_011243086.3-138;Parent=rna-XM_011243086.3;Dbxref=GeneID:64009,GenBank:XM_011243086.3,MGI:MGI:1927152;gbkey=mRNA;gene=Syne1;product=spectrin repeat containing%2C nuclear envelope 1%2C transcript variant X7;transcript_id=XM_011243086.3;extra_copy_number=0
CM058250.1	Liftoff	exon	11981107	11981249	.	-	.	ID=exon-XM_011243086.3-137;Parent=rna-XM_011243086.3;Dbxref=GeneID:64009,GenBank:XM_011243086.3,MGI:MGI:1927152;gbkey=mRNA;gene=Syne1;product=spectrin repeat containing%2C nuclear envelope 1%2C transcript variant X7;transcript_id=XM_011243086.3;extra_copy_number=0
CM058250.1	Liftoff	exon	11982762	11982830	.	-	.	ID=exon-XM_011243086.3-136;Parent=rna-XM_011243086.3;Dbxref=GeneID:64009,GenBank:XM_011243086.3,MGI:MGI:1927152;gbkey=mRNA;gene=Syne1;product=spectrin repeat containing%2C nuclear envelope 1%2C transcript variant X7;transcript_id=XM_011243086.3;extra_copy_number=0
CM058250.1	Liftoff	exon	11985027	11985354	.	-	.	ID=exon-XM_011243086.3-135;Parent=rna-XM_011243086.3;Dbxref=GeneID:64009,GenBank:XM_011243086.3,MGI:MGI:1927152;gbkey=mRNA;gene=Syne1;product=spectrin repeat containing%2C nuclear envelope 1%2C transcript variant X7;transcript_id=XM_011243086.3;extra_copy_number=0
CM058250.1	Liftoff	exon	11986220	11986411	.	-	.	ID=exon-XM_011243086.3-134;Parent=rna-XM_011243086.3;Dbxref=GeneID:64009,GenBank:XM_011243086.3,MGI:MGI:1927152;gbkey=mRNA;gene=Syne1;product=spectrin repeat containing%2C nuclear envelope 1%2C transcript variant X7;transcript_id=XM_011243086.3;extra_copy_number=0
CM058250.1	Liftoff	exon	11989771	11989908	.	-	.	ID=exon-XM_011243086.3-133;Parent=rna-XM_011243086.3;Dbxref=GeneID:64009,GenBank:XM_011243086.3,MGI:MGI:1927152;gbkey=mRNA;gene=Syne1;product=spectrin repeat containing%2C nuclear envelope 1%2C transcript variant X7;transcript_id=XM_011243086.3;extra_copy_number=0
CM058250.1	Liftoff	exon	11990152	11990334	.	-	.	ID=exon-XM_011243086.3-132;Parent=rna-XM_011243086.3;Dbxref=GeneID:64009,GenBank:XM_011243086.3,MGI:MGI:1927152;gbkey=mRNA;gene=Syne1;product=spectrin repeat containing%2C nuclear envelope 1%2C transcript variant X7;transcript_id=XM_011243086.3;extra_copy_number=0
CM058250.1	Liftoff	exon	11993873	11994023	.	-	.	ID=exon-XM_011243086.3-131;Parent=rna-XM_011243086.3;Dbxref=GeneID:64009,GenBank:XM_011243086.3,MGI:MGI:1927152;gbkey=mRNA;gene=Syne1;product=spectrin repeat containing%2C nuclear envelope 1%2C transcript variant X7;transcript_id=XM_011243086.3;extra_copy_number=0
CM058250.1	Liftoff	exon	11995276	11995463	.	-	.	ID=exon-XM_011243086.3-130;Parent=rna-XM_011243086.3;Dbxref=GeneID:64009,GenBank:XM_011243086.3,MGI:MGI:1927152;gbkey=mRNA;gene=Syne1;product=spectrin repeat containing%2C nuclear envelope 1%2C transcript variant X7;transcript_id=XM_011243086.3;extra_copy_number=0
CM058250.1	Liftoff	exon	11998887	11999049	.	-	.	ID=exon-XM_011243086.3-129;Parent=rna-XM_011243086.3;Dbxref=GeneID:64009,GenBank:XM_011243086.3,MGI:MGI:1927152;gbkey=mRNA;gene=Syne1;product=spectrin repeat containing%2C nuclear envelope 1%2C transcript variant X7;transcript_id=XM_011243086.3;extra_copy_number=0
CM058250.1	Liftoff	exon	12009537	12009703	.	-	.	ID=exon-XM_011243086.3-128;Parent=rna-XM_011243086.3;Dbxref=GeneID:64009,GenBank:XM_011243086.3,MGI:MGI:1927152;gbkey=mRNA;gene=Syne1;product=spectrin repeat containing%2C nuclear envelope 1%2C transcript variant X7;transcript_id=XM_011243086.3;extra_copy_number=0
CM058250.1	Liftoff	exon	12013293	12013451	.	-	.	ID=exon-XM_011243086.3-127;Parent=rna-XM_011243086.3;Dbxref=GeneID:64009,GenBank:XM_011243086.3,MGI:MGI:1927152;gbkey=mRNA;gene=Syne1;product=spectrin repeat containing%2C nuclear envelope 1%2C transcript variant X7;transcript_id=XM_011243086.3;extra_copy_number=0
CM058250.1	Liftoff	exon	12021328	12021483	.	-	.	ID=exon-XM_011243086.3-126;Parent=rna-XM_011243086.3;Dbxref=GeneID:64009,GenBank:XM_011243086.3,MGI:MGI:1927152;gbkey=mRNA;gene=Syne1;product=spectrin repeat containing%2C nuclear envelope 1%2C transcript variant X7;transcript_id=XM_011243086.3;extra_copy_number=0
CM058250.1	Liftoff	exon	12024172	12024297	.	-	.	ID=exon-XM_011243086.3-125;Parent=rna-XM_011243086.3;Dbxref=GeneID:64009,GenBank:XM_011243086.3,MGI:MGI:1927152;gbkey=mRNA;gene=Syne1;product=spectrin repeat containing%2C nuclear envelope 1%2C transcript variant X7;transcript_id=XM_011243086.3;extra_copy_number=0
CM058250.1	Liftoff	exon	12034989	12035183	.	-	.	ID=exon-XM_011243086.3-124;Parent=rna-XM_011243086.3;Dbxref=GeneID:64009,GenBank:XM_011243086.3,MGI:MGI:1927152;gbkey=mRNA;gene=Syne1;product=spectrin repeat containing%2C nuclear envelope 1%2C transcript variant X7;transcript_id=XM_011243086.3;extra_copy_number=0
CM058250.1	Liftoff	exon	12036864	12037098	.	-	.	ID=exon-XM_011243086.3-123;Parent=rna-XM_011243086.3;Dbxref=GeneID:64009,GenBank:XM_011243086.3,MGI:MGI:1927152;gbkey=mRNA;gene=Syne1;product=spectrin repeat containing%2C nuclear envelope 1%2C transcript variant X7;transcript_id=XM_011243086.3;extra_copy_number=0
CM058250.1	Liftoff	exon	12039834	12039928	.	-	.	ID=exon-XM_011243086.3-122;Parent=rna-XM_011243086.3;Dbxref=GeneID:64009,GenBank:XM_011243086.3,MGI:MGI:1927152;gbkey=mRNA;gene=Syne1;product=spectrin repeat containing%2C nuclear envelope 1%2C transcript variant X7;transcript_id=XM_011243086.3;extra_copy_number=0
CM058250.1	Liftoff	exon	12041140	12041287	.	-	.	ID=exon-XM_011243086.3-121;Parent=rna-XM_011243086.3;Dbxref=GeneID:64009,GenBank:XM_011243086.3,MGI:MGI:1927152;gbkey=mRNA;gene=Syne1;product=spectrin repeat containing%2C nuclear envelope 1%2C transcript variant X7;transcript_id=XM_011243086.3;extra_copy_number=0
CM058250.1	Liftoff	exon	12042318	12042472	.	-	.	ID=exon-XM_011243086.3-120;Parent=rna-XM_011243086.3;Dbxref=GeneID:64009,GenBank:XM_011243086.3,MGI:MGI:1927152;gbkey=mRNA;gene=Syne1;product=spectrin repeat containing%2C nuclear envelope 1%2C transcript variant X7;transcript_id=XM_011243086.3;extra_copy_number=0
CM058250.1	Liftoff	exon	12045317	12045463	.	-	.	ID=exon-XM_011243086.3-119;Parent=rna-XM_011243086.3;Dbxref=GeneID:64009,GenBank:XM_011243086.3,MGI:MGI:1927152;gbkey=mRNA;gene=Syne1;product=spectrin repeat containing%2C nuclear envelope 1%2C transcript variant X7;transcript_id=XM_011243086.3;extra_copy_number=0
CM058250.1	Liftoff	exon	12046026	12046208	.	-	.	ID=exon-XM_011243086.3-118;Parent=rna-XM_011243086.3;Dbxref=GeneID:64009,GenBank:XM_011243086.3,MGI:MGI:1927152;gbkey=mRNA;gene=Syne1;product=spectrin repeat containing%2C nuclear envelope 1%2C transcript variant X7;transcript_id=XM_011243086.3;extra_copy_number=0
CM058250.1	Liftoff	exon	12048337	12048541	.	-	.	ID=exon-XM_011243086.3-117;Parent=rna-XM_011243086.3;Dbxref=GeneID:64009,GenBank:XM_011243086.3,MGI:MGI:1927152;gbkey=mRNA;gene=Syne1;product=spectrin repeat containing%2C nuclear envelope 1%2C transcript variant X7;transcript_id=XM_011243086.3;extra_copy_number=0
CM058250.1	Liftoff	exon	12048881	12049014	.	-	.	ID=exon-XM_011243086.3-116;Parent=rna-XM_011243086.3;Dbxref=GeneID:64009,GenBank:XM_011243086.3,MGI:MGI:1927152;gbkey=mRNA;gene=Syne1;product=spectrin repeat containing%2C nuclear envelope 1%2C transcript variant X7;transcript_id=XM_011243086.3;extra_copy_number=0
CM058250.1	Liftoff	exon	12051456	12051626	.	-	.	ID=exon-XM_011243086.3-115;Parent=rna-XM_011243086.3;Dbxref=GeneID:64009,GenBank:XM_011243086.3,MGI:MGI:1927152;gbkey=mRNA;gene=Syne1;product=spectrin repeat containing%2C nuclear envelope 1%2C transcript variant X7;transcript_id=XM_011243086.3;extra_copy_number=0
CM058250.1	Liftoff	exon	12054473	12054628	.	-	.	ID=exon-XM_011243086.3-114;Parent=rna-XM_011243086.3;Dbxref=GeneID:64009,GenBank:XM_011243086.3,MGI:MGI:1927152;gbkey=mRNA;gene=Syne1;product=spectrin repeat containing%2C nuclear envelope 1%2C transcript variant X7;transcript_id=XM_011243086.3;extra_copy_number=0
CM058250.1	Liftoff	exon	12060489	12060644	.	-	.	ID=exon-XM_011243086.3-113;Parent=rna-XM_011243086.3;Dbxref=GeneID:64009,GenBank:XM_011243086.3,MGI:MGI:1927152;gbkey=mRNA;gene=Syne1;product=spectrin repeat containing%2C nuclear envelope 1%2C transcript variant X7;transcript_id=XM_011243086.3;extra_copy_number=0
CM058250.1	Liftoff	exon	12061163	12061339	.	-	.	ID=exon-XM_011243086.3-112;Parent=rna-XM_011243086.3;Dbxref=GeneID:64009,GenBank:XM_011243086.3,MGI:MGI:1927152;gbkey=mRNA;gene=Syne1;product=spectrin repeat containing%2C nuclear envelope 1%2C transcript variant X7;transcript_id=XM_011243086.3;extra_copy_number=0
CM058250.1	Liftoff	exon	12062322	12062471	.	-	.	ID=exon-XM_011243086.3-111;Parent=rna-XM_011243086.3;Dbxref=GeneID:64009,GenBank:XM_011243086.3,MGI:MGI:1927152;gbkey=mRNA;gene=Syne1;product=spectrin repeat containing%2C nuclear envelope 1%2C transcript variant X7;transcript_id=XM_011243086.3;extra_copy_number=0
CM058250.1	Liftoff	exon	12064168	12064350	.	-	.	ID=exon-XM_011243086.3-110;Parent=rna-XM_011243086.3;Dbxref=GeneID:64009,GenBank:XM_011243086.3,MGI:MGI:1927152;gbkey=mRNA;gene=Syne1;product=spectrin repeat containing%2C nuclear envelope 1%2C transcript variant X7;transcript_id=XM_011243086.3;extra_copy_number=0
CM058250.1	Liftoff	exon	12064702	12064834	.	-	.	ID=exon-XM_011243086.3-109;Parent=rna-XM_011243086.3;Dbxref=GeneID:64009,GenBank:XM_011243086.3,MGI:MGI:1927152;gbkey=mRNA;gene=Syne1;product=spectrin repeat containing%2C nuclear envelope 1%2C transcript variant X7;transcript_id=XM_011243086.3;extra_copy_number=0
CM058250.1	Liftoff	exon	12065888	12066084	.	-	.	ID=exon-XM_011243086.3-108;Parent=rna-XM_011243086.3;Dbxref=GeneID:64009,GenBank:XM_011243086.3,MGI:MGI:1927152;gbkey=mRNA;gene=Syne1;product=spectrin repeat containing%2C nuclear envelope 1%2C transcript variant X7;transcript_id=XM_011243086.3;extra_copy_number=0
CM058250.1	Liftoff	exon	12067518	12067649	.	-	.	ID=exon-XM_011243086.3-107;Parent=rna-XM_011243086.3;Dbxref=GeneID:64009,GenBank:XM_011243086.3,MGI:MGI:1927152;gbkey=mRNA;gene=Syne1;product=spectrin repeat containing%2C nuclear envelope 1%2C transcript variant X7;transcript_id=XM_011243086.3;extra_copy_number=0
CM058250.1	Liftoff	exon	12069416	12069589	.	-	.	ID=exon-XM_011243086.3-106;Parent=rna-XM_011243086.3;Dbxref=GeneID:64009,GenBank:XM_011243086.3,MGI:MGI:1927152;gbkey=mRNA;gene=Syne1;product=spectrin repeat containing%2C nuclear envelope 1%2C transcript variant X7;transcript_id=XM_011243086.3;extra_copy_number=0
CM058250.1	Liftoff	exon	12078320	12078520	.	-	.	ID=exon-XM_011243086.3-105;Parent=rna-XM_011243086.3;Dbxref=GeneID:64009,GenBank:XM_011243086.3,MGI:MGI:1927152;gbkey=mRNA;gene=Syne1;product=spectrin repeat containing%2C nuclear envelope 1%2C transcript variant X7;transcript_id=XM_011243086.3;extra_copy_number=0
CM058250.1	Liftoff	exon	12080658	12080777	.	-	.	ID=exon-XM_011243086.3-104;Parent=rna-XM_011243086.3;Dbxref=GeneID:64009,GenBank:XM_011243086.3,MGI:MGI:1927152;gbkey=mRNA;gene=Syne1;product=spectrin repeat containing%2C nuclear envelope 1%2C transcript variant X7;transcript_id=XM_011243086.3;extra_copy_number=0
CM058250.1	Liftoff	exon	12083761	12083862	.	-	.	ID=exon-XM_011243086.3-103;Parent=rna-XM_011243086.3;Dbxref=GeneID:64009,GenBank:XM_011243086.3,MGI:MGI:1927152;gbkey=mRNA;gene=Syne1;product=spectrin repeat containing%2C nuclear envelope 1%2C transcript variant X7;transcript_id=XM_011243086.3;extra_copy_number=0
CM058250.1	Liftoff	exon	12090607	12090816	.	-	.	ID=exon-XM_011243086.3-102;Parent=rna-XM_011243086.3;Dbxref=GeneID:64009,GenBank:XM_011243086.3,MGI:MGI:1927152;gbkey=mRNA;gene=Syne1;product=spectrin repeat containing%2C nuclear envelope 1%2C transcript variant X7;transcript_id=XM_011243086.3;extra_copy_number=0
CM058250.1	Liftoff	exon	12091371	12091526	.	-	.	ID=exon-XM_011243086.3-101;Parent=rna-XM_011243086.3;Dbxref=GeneID:64009,GenBank:XM_011243086.3,MGI:MGI:1927152;gbkey=mRNA;gene=Syne1;product=spectrin repeat containing%2C nuclear envelope 1%2C transcript variant X7;transcript_id=XM_011243086.3;extra_copy_number=0
CM058250.1	Liftoff	exon	12091972	12092103	.	-	.	ID=exon-XM_011243086.3-100;Parent=rna-XM_011243086.3;Dbxref=GeneID:64009,GenBank:XM_011243086.3,MGI:MGI:1927152;gbkey=mRNA;gene=Syne1;product=spectrin repeat containing%2C nuclear envelope 1%2C transcript variant X7;transcript_id=XM_011243086.3;extra_copy_number=0
CM058250.1	Liftoff	exon	12095129	12095267	.	-	.	ID=exon-XM_011243086.3-99;Parent=rna-XM_011243086.3;Dbxref=GeneID:64009,GenBank:XM_011243086.3,MGI:MGI:1927152;gbkey=mRNA;gene=Syne1;product=spectrin repeat containing%2C nuclear envelope 1%2C transcript variant X7;transcript_id=XM_011243086.3;extra_copy_number=0
CM058250.1	Liftoff	exon	12098961	12099070	.	-	.	ID=exon-XM_011243086.3-98;Parent=rna-XM_011243086.3;Dbxref=GeneID:64009,GenBank:XM_011243086.3,MGI:MGI:1927152;gbkey=mRNA;gene=Syne1;product=spectrin repeat containing%2C nuclear envelope 1%2C transcript variant X7;transcript_id=XM_011243086.3;extra_copy_number=0
CM058250.1	Liftoff	exon	12099843	12099977	.	-	.	ID=exon-XM_011243086.3-97;Parent=rna-XM_011243086.3;Dbxref=GeneID:64009,GenBank:XM_011243086.3,MGI:MGI:1927152;gbkey=mRNA;gene=Syne1;product=spectrin repeat containing%2C nuclear envelope 1%2C transcript variant X7;transcript_id=XM_011243086.3;extra_copy_number=0
CM058250.1	Liftoff	exon	12106199	12106390	.	-	.	ID=exon-XM_011243086.3-96;Parent=rna-XM_011243086.3;Dbxref=GeneID:64009,GenBank:XM_011243086.3,MGI:MGI:1927152;gbkey=mRNA;gene=Syne1;product=spectrin repeat containing%2C nuclear envelope 1%2C transcript variant X7;transcript_id=XM_011243086.3;extra_copy_number=0
CM058250.1	Liftoff	exon	12110400	12110573	.	-	.	ID=exon-XM_011243086.3-95;Parent=rna-XM_011243086.3;Dbxref=GeneID:64009,GenBank:XM_011243086.3,MGI:MGI:1927152;gbkey=mRNA;gene=Syne1;product=spectrin repeat containing%2C nuclear envelope 1%2C transcript variant X7;transcript_id=XM_011243086.3;extra_copy_number=0
CM058250.1	Liftoff	exon	12113234	12113440	.	-	.	ID=exon-XM_011243086.3-94;Parent=rna-XM_011243086.3;Dbxref=GeneID:64009,GenBank:XM_011243086.3,MGI:MGI:1927152;gbkey=mRNA;gene=Syne1;product=spectrin repeat containing%2C nuclear envelope 1%2C transcript variant X7;transcript_id=XM_011243086.3;extra_copy_number=0
CM058250.1	Liftoff	exon	12122904	12123065	.	-	.	ID=exon-XM_011243086.3-93;Parent=rna-XM_011243086.3;Dbxref=GeneID:64009,GenBank:XM_011243086.3,MGI:MGI:1927152;gbkey=mRNA;gene=Syne1;product=spectrin repeat containing%2C nuclear envelope 1%2C transcript variant X7;transcript_id=XM_011243086.3;extra_copy_number=0
CM058250.1	Liftoff	exon	12123261	12123428	.	-	.	ID=exon-XM_011243086.3-92;Parent=rna-XM_011243086.3;Dbxref=GeneID:64009,GenBank:XM_011243086.3,MGI:MGI:1927152;gbkey=mRNA;gene=Syne1;product=spectrin repeat containing%2C nuclear envelope 1%2C transcript variant X7;transcript_id=XM_011243086.3;extra_copy_number=0
CM058250.1	Liftoff	exon	12130540	12130680	.	-	.	ID=exon-XM_011243086.3-91;Parent=rna-XM_011243086.3;Dbxref=GeneID:64009,GenBank:XM_011243086.3,MGI:MGI:1927152;gbkey=mRNA;gene=Syne1;product=spectrin repeat containing%2C nuclear envelope 1%2C transcript variant X7;transcript_id=XM_011243086.3;extra_copy_number=0
CM058250.1	Liftoff	exon	12131981	12132175	.	-	.	ID=exon-XM_011243086.3-90;Parent=rna-XM_011243086.3;Dbxref=GeneID:64009,GenBank:XM_011243086.3,MGI:MGI:1927152;gbkey=mRNA;gene=Syne1;product=spectrin repeat containing%2C nuclear envelope 1%2C transcript variant X7;transcript_id=XM_011243086.3;extra_copy_number=0
CM058250.1	Liftoff	exon	12139505	12139648	.	-	.	ID=exon-XM_011243086.3-89;Parent=rna-XM_011243086.3;Dbxref=GeneID:64009,GenBank:XM_011243086.3,MGI:MGI:1927152;gbkey=mRNA;gene=Syne1;product=spectrin repeat containing%2C nuclear envelope 1%2C transcript variant X7;transcript_id=XM_011243086.3;extra_copy_number=0
CM058250.1	Liftoff	exon	12141560	12141742	.	-	.	ID=exon-XM_011243086.3-88;Parent=rna-XM_011243086.3;Dbxref=GeneID:64009,GenBank:XM_011243086.3,MGI:MGI:1927152;gbkey=mRNA;gene=Syne1;product=spectrin repeat containing%2C nuclear envelope 1%2C transcript variant X7;transcript_id=XM_011243086.3;extra_copy_number=0
CM058250.1	Liftoff	exon	12142463	12142585	.	-	.	ID=exon-XM_011243086.3-87;Parent=rna-XM_011243086.3;Dbxref=GeneID:64009,GenBank:XM_011243086.3,MGI:MGI:1927152;gbkey=mRNA;gene=Syne1;product=spectrin repeat containing%2C nuclear envelope 1%2C transcript variant X7;transcript_id=XM_011243086.3;extra_copy_number=0
CM058250.1	Liftoff	exon	12142756	12142941	.	-	.	ID=exon-XM_011243086.3-86;Parent=rna-XM_011243086.3;Dbxref=GeneID:64009,GenBank:XM_011243086.3,MGI:MGI:1927152;gbkey=mRNA;gene=Syne1;product=spectrin repeat containing%2C nuclear envelope 1%2C transcript variant X7;transcript_id=XM_011243086.3;extra_copy_number=0
CM058250.1	Liftoff	exon	12146966	12147103	.	-	.	ID=exon-XM_011243086.3-85;Parent=rna-XM_011243086.3;Dbxref=GeneID:64009,GenBank:XM_011243086.3,MGI:MGI:1927152;gbkey=mRNA;gene=Syne1;product=spectrin repeat containing%2C nuclear envelope 1%2C transcript variant X7;transcript_id=XM_011243086.3;extra_copy_number=0
CM058250.1	Liftoff	exon	12148364	12148546	.	-	.	ID=exon-XM_011243086.3-84;Parent=rna-XM_011243086.3;Dbxref=GeneID:64009,GenBank:XM_011243086.3,MGI:MGI:1927152;gbkey=mRNA;gene=Syne1;product=spectrin repeat containing%2C nuclear envelope 1%2C transcript variant X7;transcript_id=XM_011243086.3;extra_copy_number=0
CM058250.1	Liftoff	exon	12149454	12149606	.	-	.	ID=exon-XM_011243086.3-83;Parent=rna-XM_011243086.3;Dbxref=GeneID:64009,GenBank:XM_011243086.3,MGI:MGI:1927152;gbkey=mRNA;gene=Syne1;product=spectrin repeat containing%2C nuclear envelope 1%2C transcript variant X7;transcript_id=XM_011243086.3;extra_copy_number=0
CM058250.1	Liftoff	exon	12152708	12152860	.	-	.	ID=exon-XM_011243086.3-82;Parent=rna-XM_011243086.3;Dbxref=GeneID:64009,GenBank:XM_011243086.3,MGI:MGI:1927152;gbkey=mRNA;gene=Syne1;product=spectrin repeat containing%2C nuclear envelope 1%2C transcript variant X7;transcript_id=XM_011243086.3;extra_copy_number=0
CM058250.1	Liftoff	exon	12153185	12153350	.	-	.	ID=exon-XM_011243086.3-81;Parent=rna-XM_011243086.3;Dbxref=GeneID:64009,GenBank:XM_011243086.3,MGI:MGI:1927152;gbkey=mRNA;gene=Syne1;product=spectrin repeat containing%2C nuclear envelope 1%2C transcript variant X7;transcript_id=XM_011243086.3;extra_copy_number=0
CM058250.1	Liftoff	exon	12156015	12156274	.	-	.	ID=exon-XM_011243086.3-80;Parent=rna-XM_011243086.3;Dbxref=GeneID:64009,GenBank:XM_011243086.3,MGI:MGI:1927152;gbkey=mRNA;gene=Syne1;product=spectrin repeat containing%2C nuclear envelope 1%2C transcript variant X7;transcript_id=XM_011243086.3;extra_copy_number=0
CM058250.1	Liftoff	exon	12157802	12158020	.	-	.	ID=exon-XM_011243086.3-79;Parent=rna-XM_011243086.3;Dbxref=GeneID:64009,GenBank:XM_011243086.3,MGI:MGI:1927152;gbkey=mRNA;gene=Syne1;product=spectrin repeat containing%2C nuclear envelope 1%2C transcript variant X7;transcript_id=XM_011243086.3;extra_copy_number=0
CM058250.1	Liftoff	exon	12159379	12159523	.	-	.	ID=exon-XM_011243086.3-78;Parent=rna-XM_011243086.3;Dbxref=GeneID:64009,GenBank:XM_011243086.3,MGI:MGI:1927152;gbkey=mRNA;gene=Syne1;product=spectrin repeat containing%2C nuclear envelope 1%2C transcript variant X7;transcript_id=XM_011243086.3;extra_copy_number=0
CM058250.1	Liftoff	exon	12159699	12160036	.	-	.	ID=exon-XM_011243086.3-77;Parent=rna-XM_011243086.3;Dbxref=GeneID:64009,GenBank:XM_011243086.3,MGI:MGI:1927152;gbkey=mRNA;gene=Syne1;product=spectrin repeat containing%2C nuclear envelope 1%2C transcript variant X7;transcript_id=XM_011243086.3;extra_copy_number=0
CM058250.1	Liftoff	exon	12165070	12167230	.	-	.	ID=exon-XM_011243086.3-76;Parent=rna-XM_011243086.3;Dbxref=GeneID:64009,GenBank:XM_011243086.3,MGI:MGI:1927152;gbkey=mRNA;gene=Syne1;product=spectrin repeat containing%2C nuclear envelope 1%2C transcript variant X7;transcript_id=XM_011243086.3;extra_copy_number=0
CM058250.1	Liftoff	exon	12169092	12169357	.	-	.	ID=exon-XM_011243086.3-75;Parent=rna-XM_011243086.3;Dbxref=GeneID:64009,GenBank:XM_011243086.3,MGI:MGI:1927152;gbkey=mRNA;gene=Syne1;product=spectrin repeat containing%2C nuclear envelope 1%2C transcript variant X7;transcript_id=XM_011243086.3;extra_copy_number=0
CM058250.1	Liftoff	exon	12170828	12171004	.	-	.	ID=exon-XM_011243086.3-74;Parent=rna-XM_011243086.3;Dbxref=GeneID:64009,GenBank:XM_011243086.3,MGI:MGI:1927152;gbkey=mRNA;gene=Syne1;product=spectrin repeat containing%2C nuclear envelope 1%2C transcript variant X7;transcript_id=XM_011243086.3;extra_copy_number=0
CM058250.1	Liftoff	exon	12172083	12172208	.	-	.	ID=exon-XM_011243086.3-73;Parent=rna-XM_011243086.3;Dbxref=GeneID:64009,GenBank:XM_011243086.3,MGI:MGI:1927152;gbkey=mRNA;gene=Syne1;product=spectrin repeat containing%2C nuclear envelope 1%2C transcript variant X7;transcript_id=XM_011243086.3;extra_copy_number=0
CM058250.1	Liftoff	exon	12177680	12177826	.	-	.	ID=exon-XM_011243086.3-72;Parent=rna-XM_011243086.3;Dbxref=GeneID:64009,GenBank:XM_011243086.3,MGI:MGI:1927152;gbkey=mRNA;gene=Syne1;product=spectrin repeat containing%2C nuclear envelope 1%2C transcript variant X7;transcript_id=XM_011243086.3;extra_copy_number=0
CM058250.1	Liftoff	exon	12180518	12180694	.	-	.	ID=exon-XM_011243086.3-71;Parent=rna-XM_011243086.3;Dbxref=GeneID:64009,GenBank:XM_011243086.3,MGI:MGI:1927152;gbkey=mRNA;gene=Syne1;product=spectrin repeat containing%2C nuclear envelope 1%2C transcript variant X7;transcript_id=XM_011243086.3;extra_copy_number=0
CM058250.1	Liftoff	exon	12183317	12183484	.	-	.	ID=exon-XM_011243086.3-70;Parent=rna-XM_011243086.3;Dbxref=GeneID:64009,GenBank:XM_011243086.3,MGI:MGI:1927152;gbkey=mRNA;gene=Syne1;product=spectrin repeat containing%2C nuclear envelope 1%2C transcript variant X7;transcript_id=XM_011243086.3;extra_copy_number=0
CM058250.1	Liftoff	exon	12183847	12183999	.	-	.	ID=exon-XM_011243086.3-69;Parent=rna-XM_011243086.3;Dbxref=GeneID:64009,GenBank:XM_011243086.3,MGI:MGI:1927152;gbkey=mRNA;gene=Syne1;product=spectrin repeat containing%2C nuclear envelope 1%2C transcript variant X7;transcript_id=XM_011243086.3;extra_copy_number=0
CM058250.1	Liftoff	exon	12185559	12185885	.	-	.	ID=exon-XM_011243086.3-68;Parent=rna-XM_011243086.3;Dbxref=GeneID:64009,GenBank:XM_011243086.3,MGI:MGI:1927152;gbkey=mRNA;gene=Syne1;product=spectrin repeat containing%2C nuclear envelope 1%2C transcript variant X7;transcript_id=XM_011243086.3;extra_copy_number=0
CM058250.1	Liftoff	exon	12186792	12186962	.	-	.	ID=exon-XM_011243086.3-67;Parent=rna-XM_011243086.3;Dbxref=GeneID:64009,GenBank:XM_011243086.3,MGI:MGI:1927152;gbkey=mRNA;gene=Syne1;product=spectrin repeat containing%2C nuclear envelope 1%2C transcript variant X7;transcript_id=XM_011243086.3;extra_copy_number=0
CM058250.1	Liftoff	exon	12187116	12187271	.	-	.	ID=exon-XM_011243086.3-66;Parent=rna-XM_011243086.3;Dbxref=GeneID:64009,GenBank:XM_011243086.3,MGI:MGI:1927152;gbkey=mRNA;gene=Syne1;product=spectrin repeat containing%2C nuclear envelope 1%2C transcript variant X7;transcript_id=XM_011243086.3;extra_copy_number=0
CM058250.1	Liftoff	exon	12188190	12188507	.	-	.	ID=exon-XM_011243086.3-65;Parent=rna-XM_011243086.3;Dbxref=GeneID:64009,GenBank:XM_011243086.3,MGI:MGI:1927152;gbkey=mRNA;gene=Syne1;product=spectrin repeat containing%2C nuclear envelope 1%2C transcript variant X7;transcript_id=XM_011243086.3;extra_copy_number=0
CM058250.1	Liftoff	exon	12192906	12193070	.	-	.	ID=exon-XM_011243086.3-64;Parent=rna-XM_011243086.3;Dbxref=GeneID:64009,GenBank:XM_011243086.3,MGI:MGI:1927152;gbkey=mRNA;gene=Syne1;product=spectrin repeat containing%2C nuclear envelope 1%2C transcript variant X7;transcript_id=XM_011243086.3;extra_copy_number=0
CM058250.1	Liftoff	exon	12194295	12194438	.	-	.	ID=exon-XM_011243086.3-63;Parent=rna-XM_011243086.3;Dbxref=GeneID:64009,GenBank:XM_011243086.3,MGI:MGI:1927152;gbkey=mRNA;gene=Syne1;product=spectrin repeat containing%2C nuclear envelope 1%2C transcript variant X7;transcript_id=XM_011243086.3;extra_copy_number=0
CM058250.1	Liftoff	exon	12196754	12196907	.	-	.	ID=exon-XM_011243086.3-62;Parent=rna-XM_011243086.3;Dbxref=GeneID:64009,GenBank:XM_011243086.3,MGI:MGI:1927152;gbkey=mRNA;gene=Syne1;product=spectrin repeat containing%2C nuclear envelope 1%2C transcript variant X7;transcript_id=XM_011243086.3;extra_copy_number=0
CM058250.1	Liftoff	exon	12198408	12198580	.	-	.	ID=exon-XM_011243086.3-61;Parent=rna-XM_011243086.3;Dbxref=GeneID:64009,GenBank:XM_011243086.3,MGI:MGI:1927152;gbkey=mRNA;gene=Syne1;product=spectrin repeat containing%2C nuclear envelope 1%2C transcript variant X7;transcript_id=XM_011243086.3;extra_copy_number=0
CM058250.1	Liftoff	exon	12200166	12200330	.	-	.	ID=exon-XM_011243086.3-60;Parent=rna-XM_011243086.3;Dbxref=GeneID:64009,GenBank:XM_011243086.3,MGI:MGI:1927152;gbkey=mRNA;gene=Syne1;product=spectrin repeat containing%2C nuclear envelope 1%2C transcript variant X7;transcript_id=XM_011243086.3;extra_copy_number=0
CM058250.1	Liftoff	exon	12202124	12202279	.	-	.	ID=exon-XM_011243086.3-59;Parent=rna-XM_011243086.3;Dbxref=GeneID:64009,GenBank:XM_011243086.3,MGI:MGI:1927152;gbkey=mRNA;gene=Syne1;product=spectrin repeat containing%2C nuclear envelope 1%2C transcript variant X7;transcript_id=XM_011243086.3;extra_copy_number=0
CM058250.1	Liftoff	exon	12202602	12202745	.	-	.	ID=exon-XM_011243086.3-58;Parent=rna-XM_011243086.3;Dbxref=GeneID:64009,GenBank:XM_011243086.3,MGI:MGI:1927152;gbkey=mRNA;gene=Syne1;product=spectrin repeat containing%2C nuclear envelope 1%2C transcript variant X7;transcript_id=XM_011243086.3;extra_copy_number=0
CM058250.1	Liftoff	exon	12208327	12208509	.	-	.	ID=exon-XM_011243086.3-57;Parent=rna-XM_011243086.3;Dbxref=GeneID:64009,GenBank:XM_011243086.3,MGI:MGI:1927152;gbkey=mRNA;gene=Syne1;product=spectrin repeat containing%2C nuclear envelope 1%2C transcript variant X7;transcript_id=XM_011243086.3;extra_copy_number=0
CM058250.1	Liftoff	exon	12211111	12211288	.	-	.	ID=exon-XM_011243086.3-56;Parent=rna-XM_011243086.3;Dbxref=GeneID:64009,GenBank:XM_011243086.3,MGI:MGI:1927152;gbkey=mRNA;gene=Syne1;product=spectrin repeat containing%2C nuclear envelope 1%2C transcript variant X7;transcript_id=XM_011243086.3;extra_copy_number=0
CM058250.1	Liftoff	exon	12211777	12211913	.	-	.	ID=exon-XM_011243086.3-55;Parent=rna-XM_011243086.3;Dbxref=GeneID:64009,GenBank:XM_011243086.3,MGI:MGI:1927152;gbkey=mRNA;gene=Syne1;product=spectrin repeat containing%2C nuclear envelope 1%2C transcript variant X7;transcript_id=XM_011243086.3;extra_copy_number=0
CM058250.1	Liftoff	exon	12226740	12227096	.	-	.	ID=exon-XM_011243086.3-54;Parent=rna-XM_011243086.3;Dbxref=GeneID:64009,GenBank:XM_011243086.3,MGI:MGI:1927152;gbkey=mRNA;gene=Syne1;product=spectrin repeat containing%2C nuclear envelope 1%2C transcript variant X7;transcript_id=XM_011243086.3;extra_copy_number=0
CM058250.1	Liftoff	exon	12230600	12230764	.	-	.	ID=exon-XM_011243086.3-53;Parent=rna-XM_011243086.3;Dbxref=GeneID:64009,GenBank:XM_011243086.3,MGI:MGI:1927152;gbkey=mRNA;gene=Syne1;product=spectrin repeat containing%2C nuclear envelope 1%2C transcript variant X7;transcript_id=XM_011243086.3;extra_copy_number=0
CM058250.1	Liftoff	exon	12231236	12231545	.	-	.	ID=exon-XM_011243086.3-52;Parent=rna-XM_011243086.3;Dbxref=GeneID:64009,GenBank:XM_011243086.3,MGI:MGI:1927152;gbkey=mRNA;gene=Syne1;product=spectrin repeat containing%2C nuclear envelope 1%2C transcript variant X7;transcript_id=XM_011243086.3;extra_copy_number=0
CM058250.1	Liftoff	exon	12234614	12234786	.	-	.	ID=exon-XM_011243086.3-51;Parent=rna-XM_011243086.3;Dbxref=GeneID:64009,GenBank:XM_011243086.3,MGI:MGI:1927152;gbkey=mRNA;gene=Syne1;product=spectrin repeat containing%2C nuclear envelope 1%2C transcript variant X7;transcript_id=XM_011243086.3;extra_copy_number=0
CM058250.1	Liftoff	exon	12236276	12236567	.	-	.	ID=exon-XM_011243086.3-50;Parent=rna-XM_011243086.3;Dbxref=GeneID:64009,GenBank:XM_011243086.3,MGI:MGI:1927152;gbkey=mRNA;gene=Syne1;product=spectrin repeat containing%2C nuclear envelope 1%2C transcript variant X7;transcript_id=XM_011243086.3;extra_copy_number=0
CM058250.1	Liftoff	exon	12238761	12238916	.	-	.	ID=exon-XM_011243086.3-49;Parent=rna-XM_011243086.3;Dbxref=GeneID:64009,GenBank:XM_011243086.3,MGI:MGI:1927152;gbkey=mRNA;gene=Syne1;product=spectrin repeat containing%2C nuclear envelope 1%2C transcript variant X7;transcript_id=XM_011243086.3;extra_copy_number=0
CM058250.1	Liftoff	exon	12239657	12239862	.	-	.	ID=exon-XM_011243086.3-48;Parent=rna-XM_011243086.3;Dbxref=GeneID:64009,GenBank:XM_011243086.3,MGI:MGI:1927152;gbkey=mRNA;gene=Syne1;product=spectrin repeat containing%2C nuclear envelope 1%2C transcript variant X7;transcript_id=XM_011243086.3;extra_copy_number=0
CM058250.1	Liftoff	exon	12241918	12242030	.	-	.	ID=exon-XM_011243086.3-47;Parent=rna-XM_011243086.3;Dbxref=GeneID:64009,GenBank:XM_011243086.3,MGI:MGI:1927152;gbkey=mRNA;gene=Syne1;product=spectrin repeat containing%2C nuclear envelope 1%2C transcript variant X7;transcript_id=XM_011243086.3;extra_copy_number=0
CM058250.1	Liftoff	exon	12243202	12243409	.	-	.	ID=exon-XM_011243086.3-46;Parent=rna-XM_011243086.3;Dbxref=GeneID:64009,GenBank:XM_011243086.3,MGI:MGI:1927152;gbkey=mRNA;gene=Syne1;product=spectrin repeat containing%2C nuclear envelope 1%2C transcript variant X7;transcript_id=XM_011243086.3;extra_copy_number=0
CM058250.1	Liftoff	exon	12246762	12246965	.	-	.	ID=exon-XM_011243086.3-45;Parent=rna-XM_011243086.3;Dbxref=GeneID:64009,GenBank:XM_011243086.3,MGI:MGI:1927152;gbkey=mRNA;gene=Syne1;product=spectrin repeat containing%2C nuclear envelope 1%2C transcript variant X7;transcript_id=XM_011243086.3;extra_copy_number=0
CM058250.1	Liftoff	exon	12249215	12249316	.	-	.	ID=exon-XM_011243086.3-44;Parent=rna-XM_011243086.3;Dbxref=GeneID:64009,GenBank:XM_011243086.3,MGI:MGI:1927152;gbkey=mRNA;gene=Syne1;product=spectrin repeat containing%2C nuclear envelope 1%2C transcript variant X7;transcript_id=XM_011243086.3;extra_copy_number=0
CM058250.1	Liftoff	exon	12253452	12253634	.	-	.	ID=exon-XM_011243086.3-43;Parent=rna-XM_011243086.3;Dbxref=GeneID:64009,GenBank:XM_011243086.3,MGI:MGI:1927152;gbkey=mRNA;gene=Syne1;product=spectrin repeat containing%2C nuclear envelope 1%2C transcript variant X7;transcript_id=XM_011243086.3;extra_copy_number=0
CM058250.1	Liftoff	exon	12255343	12255501	.	-	.	ID=exon-XM_011243086.3-42;Parent=rna-XM_011243086.3;Dbxref=GeneID:64009,GenBank:XM_011243086.3,MGI:MGI:1927152;gbkey=mRNA;gene=Syne1;product=spectrin repeat containing%2C nuclear envelope 1%2C transcript variant X7;transcript_id=XM_011243086.3;extra_copy_number=0
CM058250.1	Liftoff	exon	12255870	12256020	.	-	.	ID=exon-XM_011243086.3-41;Parent=rna-XM_011243086.3;Dbxref=GeneID:64009,GenBank:XM_011243086.3,MGI:MGI:1927152;gbkey=mRNA;gene=Syne1;product=spectrin repeat containing%2C nuclear envelope 1%2C transcript variant X7;transcript_id=XM_011243086.3;extra_copy_number=0
CM058250.1	Liftoff	exon	12260108	12260287	.	-	.	ID=exon-XM_011243086.3-40;Parent=rna-XM_011243086.3;Dbxref=GeneID:64009,GenBank:XM_011243086.3,MGI:MGI:1927152;gbkey=mRNA;gene=Syne1;product=spectrin repeat containing%2C nuclear envelope 1%2C transcript variant X7;transcript_id=XM_011243086.3;extra_copy_number=0
CM058250.1	Liftoff	exon	12261300	12261928	.	-	.	ID=exon-XM_011243086.3-39;Parent=rna-XM_011243086.3;Dbxref=GeneID:64009,GenBank:XM_011243086.3,MGI:MGI:1927152;gbkey=mRNA;gene=Syne1;product=spectrin repeat containing%2C nuclear envelope 1%2C transcript variant X7;transcript_id=XM_011243086.3;extra_copy_number=0
CM058250.1	Liftoff	exon	12264041	12264194	.	-	.	ID=exon-XM_011243086.3-38;Parent=rna-XM_011243086.3;Dbxref=GeneID:64009,GenBank:XM_011243086.3,MGI:MGI:1927152;gbkey=mRNA;gene=Syne1;product=spectrin repeat containing%2C nuclear envelope 1%2C transcript variant X7;transcript_id=XM_011243086.3;extra_copy_number=0
CM058250.1	Liftoff	exon	12264847	12265013	.	-	.	ID=exon-XM_011243086.3-37;Parent=rna-XM_011243086.3;Dbxref=GeneID:64009,GenBank:XM_011243086.3,MGI:MGI:1927152;gbkey=mRNA;gene=Syne1;product=spectrin repeat containing%2C nuclear envelope 1%2C transcript variant X7;transcript_id=XM_011243086.3;extra_copy_number=0
CM058250.1	Liftoff	exon	12266990	12267113	.	-	.	ID=exon-XM_011243086.3-36;Parent=rna-XM_011243086.3;Dbxref=GeneID:64009,GenBank:XM_011243086.3,MGI:MGI:1927152;gbkey=mRNA;gene=Syne1;product=spectrin repeat containing%2C nuclear envelope 1%2C transcript variant X7;transcript_id=XM_011243086.3;extra_copy_number=0
CM058250.1	Liftoff	exon	12267683	12267870	.	-	.	ID=exon-XM_011243086.3-35;Parent=rna-XM_011243086.3;Dbxref=GeneID:64009,GenBank:XM_011243086.3,MGI:MGI:1927152;gbkey=mRNA;gene=Syne1;product=spectrin repeat containing%2C nuclear envelope 1%2C transcript variant X7;transcript_id=XM_011243086.3;extra_copy_number=0
CM058250.1	Liftoff	exon	12270471	12270569	.	-	.	ID=exon-XM_011243086.3-34;Parent=rna-XM_011243086.3;Dbxref=GeneID:64009,GenBank:XM_011243086.3,MGI:MGI:1927152;gbkey=mRNA;gene=Syne1;product=spectrin repeat containing%2C nuclear envelope 1%2C transcript variant X7;transcript_id=XM_011243086.3;extra_copy_number=0
CM058250.1	Liftoff	exon	12270942	12271169	.	-	.	ID=exon-XM_011243086.3-33;Parent=rna-XM_011243086.3;Dbxref=GeneID:64009,GenBank:XM_011243086.3,MGI:MGI:1927152;gbkey=mRNA;gene=Syne1;product=spectrin repeat containing%2C nuclear envelope 1%2C transcript variant X7;transcript_id=XM_011243086.3;extra_copy_number=0
CM058250.1	Liftoff	exon	12274819	12274969	.	-	.	ID=exon-XM_011243086.3-32;Parent=rna-XM_011243086.3;Dbxref=GeneID:64009,GenBank:XM_011243086.3,MGI:MGI:1927152;gbkey=mRNA;gene=Syne1;product=spectrin repeat containing%2C nuclear envelope 1%2C transcript variant X7;transcript_id=XM_011243086.3;extra_copy_number=0
CM058250.1	Liftoff	exon	12276861	12277021	.	-	.	ID=exon-XM_011243086.3-31;Parent=rna-XM_011243086.3;Dbxref=GeneID:64009,GenBank:XM_011243086.3,MGI:MGI:1927152;gbkey=mRNA;gene=Syne1;product=spectrin repeat containing%2C nuclear envelope 1%2C transcript variant X7;transcript_id=XM_011243086.3;extra_copy_number=0
CM058250.1	Liftoff	exon	12279790	12279930	.	-	.	ID=exon-XM_011243086.3-30;Parent=rna-XM_011243086.3;Dbxref=GeneID:64009,GenBank:XM_011243086.3,MGI:MGI:1927152;gbkey=mRNA;gene=Syne1;product=spectrin repeat containing%2C nuclear envelope 1%2C transcript variant X7;transcript_id=XM_011243086.3;extra_copy_number=0
CM058250.1	Liftoff	exon	12280994	12281158	.	-	.	ID=exon-XM_011243086.3-29;Parent=rna-XM_011243086.3;Dbxref=GeneID:64009,GenBank:XM_011243086.3,MGI:MGI:1927152;gbkey=mRNA;gene=Syne1;product=spectrin repeat containing%2C nuclear envelope 1%2C transcript variant X7;transcript_id=XM_011243086.3;extra_copy_number=0
CM058250.1	Liftoff	exon	12282431	12282598	.	-	.	ID=exon-XM_011243086.3-28;Parent=rna-XM_011243086.3;Dbxref=GeneID:64009,GenBank:XM_011243086.3,MGI:MGI:1927152;gbkey=mRNA;gene=Syne1;product=spectrin repeat containing%2C nuclear envelope 1%2C transcript variant X7;transcript_id=XM_011243086.3;extra_copy_number=0
CM058250.1	Liftoff	exon	12284457	12284621	.	-	.	ID=exon-XM_011243086.3-27;Parent=rna-XM_011243086.3;Dbxref=GeneID:64009,GenBank:XM_011243086.3,MGI:MGI:1927152;gbkey=mRNA;gene=Syne1;product=spectrin repeat containing%2C nuclear envelope 1%2C transcript variant X7;transcript_id=XM_011243086.3;extra_copy_number=0
CM058250.1	Liftoff	exon	12285458	12285566	.	-	.	ID=exon-XM_011243086.3-26;Parent=rna-XM_011243086.3;Dbxref=GeneID:64009,GenBank:XM_011243086.3,MGI:MGI:1927152;gbkey=mRNA;gene=Syne1;product=spectrin repeat containing%2C nuclear envelope 1%2C transcript variant X7;transcript_id=XM_011243086.3;extra_copy_number=0
CM058250.1	Liftoff	exon	12286177	12286385	.	-	.	ID=exon-XM_011243086.3-25;Parent=rna-XM_011243086.3;Dbxref=GeneID:64009,GenBank:XM_011243086.3,MGI:MGI:1927152;gbkey=mRNA;gene=Syne1;product=spectrin repeat containing%2C nuclear envelope 1%2C transcript variant X7;transcript_id=XM_011243086.3;extra_copy_number=0
CM058250.1	Liftoff	exon	12286565	12286723	.	-	.	ID=exon-XM_011243086.3-24;Parent=rna-XM_011243086.3;Dbxref=GeneID:64009,GenBank:XM_011243086.3,MGI:MGI:1927152;gbkey=mRNA;gene=Syne1;product=spectrin repeat containing%2C nuclear envelope 1%2C transcript variant X7;transcript_id=XM_011243086.3;extra_copy_number=0
CM058250.1	Liftoff	exon	12286893	12287027	.	-	.	ID=exon-XM_011243086.3-23;Parent=rna-XM_011243086.3;Dbxref=GeneID:64009,GenBank:XM_011243086.3,MGI:MGI:1927152;gbkey=mRNA;gene=Syne1;product=spectrin repeat containing%2C nuclear envelope 1%2C transcript variant X7;transcript_id=XM_011243086.3;extra_copy_number=0
CM058250.1	Liftoff	exon	12288501	12288665	.	-	.	ID=exon-XM_011243086.3-22;Parent=rna-XM_011243086.3;Dbxref=GeneID:64009,GenBank:XM_011243086.3,MGI:MGI:1927152;gbkey=mRNA;gene=Syne1;product=spectrin repeat containing%2C nuclear envelope 1%2C transcript variant X7;transcript_id=XM_011243086.3;extra_copy_number=0
CM058250.1	Liftoff	exon	12289688	12289846	.	-	.	ID=exon-XM_011243086.3-21;Parent=rna-XM_011243086.3;Dbxref=GeneID:64009,GenBank:XM_011243086.3,MGI:MGI:1927152;gbkey=mRNA;gene=Syne1;product=spectrin repeat containing%2C nuclear envelope 1%2C transcript variant X7;transcript_id=XM_011243086.3;extra_copy_number=0
CM058250.1	Liftoff	exon	12291451	12291624	.	-	.	ID=exon-XM_011243086.3-20;Parent=rna-XM_011243086.3;Dbxref=GeneID:64009,GenBank:XM_011243086.3,MGI:MGI:1927152;gbkey=mRNA;gene=Syne1;product=spectrin repeat containing%2C nuclear envelope 1%2C transcript variant X7;transcript_id=XM_011243086.3;extra_copy_number=0
CM058250.1	Liftoff	exon	12294315	12294458	.	-	.	ID=exon-XM_011243086.3-19;Parent=rna-XM_011243086.3;Dbxref=GeneID:64009,GenBank:XM_011243086.3,MGI:MGI:1927152;gbkey=mRNA;gene=Syne1;product=spectrin repeat containing%2C nuclear envelope 1%2C transcript variant X7;transcript_id=XM_011243086.3;extra_copy_number=0
CM058250.1	Liftoff	exon	12295972	12296124	.	-	.	ID=exon-XM_011243086.3-18;Parent=rna-XM_011243086.3;Dbxref=GeneID:64009,GenBank:XM_011243086.3,MGI:MGI:1927152;gbkey=mRNA;gene=Syne1;product=spectrin repeat containing%2C nuclear envelope 1%2C transcript variant X7;transcript_id=XM_011243086.3;extra_copy_number=0
CM058250.1	Liftoff	exon	12296579	12296743	.	-	.	ID=exon-XM_011243086.3-17;Parent=rna-XM_011243086.3;Dbxref=GeneID:64009,GenBank:XM_011243086.3,MGI:MGI:1927152;gbkey=mRNA;gene=Syne1;product=spectrin repeat containing%2C nuclear envelope 1%2C transcript variant X7;transcript_id=XM_011243086.3;extra_copy_number=0
CM058250.1	Liftoff	exon	12298314	12298516	.	-	.	ID=exon-XM_011243086.3-16;Parent=rna-XM_011243086.3;Dbxref=GeneID:64009,GenBank:XM_011243086.3,MGI:MGI:1927152;gbkey=mRNA;gene=Syne1;product=spectrin repeat containing%2C nuclear envelope 1%2C transcript variant X7;transcript_id=XM_011243086.3;extra_copy_number=0
CM058250.1	Liftoff	exon	12299125	12299221	.	-	.	ID=exon-XM_011243086.3-15;Parent=rna-XM_011243086.3;Dbxref=GeneID:64009,GenBank:XM_011243086.3,MGI:MGI:1927152;gbkey=mRNA;gene=Syne1;product=spectrin repeat containing%2C nuclear envelope 1%2C transcript variant X7;transcript_id=XM_011243086.3;extra_copy_number=0
CM058250.1	Liftoff	exon	12305131	12305299	.	-	.	ID=exon-XM_011243086.3-14;Parent=rna-XM_011243086.3;Dbxref=GeneID:64009,GenBank:XM_011243086.3,MGI:MGI:1927152;gbkey=mRNA;gene=Syne1;product=spectrin repeat containing%2C nuclear envelope 1%2C transcript variant X7;transcript_id=XM_011243086.3;extra_copy_number=0
CM058250.1	Liftoff	exon	12305832	12305944	.	-	.	ID=exon-XM_011243086.3-13;Parent=rna-XM_011243086.3;Dbxref=GeneID:64009,GenBank:XM_011243086.3,MGI:MGI:1927152;gbkey=mRNA;gene=Syne1;product=spectrin repeat containing%2C nuclear envelope 1%2C transcript variant X7;transcript_id=XM_011243086.3;extra_copy_number=0
CM058250.1	Liftoff	exon	12341487	12341651	.	-	.	ID=exon-XM_011243086.3-12;Parent=rna-XM_011243086.3;Dbxref=GeneID:64009,GenBank:XM_011243086.3,MGI:MGI:1927152;gbkey=mRNA;gene=Syne1;product=spectrin repeat containing%2C nuclear envelope 1%2C transcript variant X7;transcript_id=XM_011243086.3;extra_copy_number=0
CM058250.1	Liftoff	exon	12343071	12343208	.	-	.	ID=exon-XM_011243086.3-11;Parent=rna-XM_011243086.3;Dbxref=GeneID:64009,GenBank:XM_011243086.3,MGI:MGI:1927152;gbkey=mRNA;gene=Syne1;product=spectrin repeat containing%2C nuclear envelope 1%2C transcript variant X7;transcript_id=XM_011243086.3;extra_copy_number=0
CM058250.1	Liftoff	exon	12347410	12347517	.	-	.	ID=exon-XM_011243086.3-10;Parent=rna-XM_011243086.3;Dbxref=GeneID:64009,GenBank:XM_011243086.3,MGI:MGI:1927152;gbkey=mRNA;gene=Syne1;product=spectrin repeat containing%2C nuclear envelope 1%2C transcript variant X7;transcript_id=XM_011243086.3;extra_copy_number=0
CM058250.1	Liftoff	exon	12350509	12350556	.	-	.	ID=exon-XM_011243086.3-9;Parent=rna-XM_011243086.3;Dbxref=GeneID:64009,GenBank:XM_011243086.3,MGI:MGI:1927152;gbkey=mRNA;gene=Syne1;product=spectrin repeat containing%2C nuclear envelope 1%2C transcript variant X7;transcript_id=XM_011243086.3;extra_copy_number=0
CM058250.1	Liftoff	exon	12354436	12354545	.	-	.	ID=exon-XM_011243086.3-8;Parent=rna-XM_011243086.3;Dbxref=GeneID:64009,GenBank:XM_011243086.3,MGI:MGI:1927152;gbkey=mRNA;gene=Syne1;product=spectrin repeat containing%2C nuclear envelope 1%2C transcript variant X7;transcript_id=XM_011243086.3;extra_copy_number=0
CM058250.1	Liftoff	exon	12358028	12358224	.	-	.	ID=exon-XM_011243086.3-7;Parent=rna-XM_011243086.3;Dbxref=GeneID:64009,GenBank:XM_011243086.3,MGI:MGI:1927152;gbkey=mRNA;gene=Syne1;product=spectrin repeat containing%2C nuclear envelope 1%2C transcript variant X7;transcript_id=XM_011243086.3;extra_copy_number=0
CM058250.1	Liftoff	exon	12361856	12362034	.	-	.	ID=exon-XM_011243086.3-6;Parent=rna-XM_011243086.3;Dbxref=GeneID:64009,GenBank:XM_011243086.3,MGI:MGI:1927152;gbkey=mRNA;gene=Syne1;product=spectrin repeat containing%2C nuclear envelope 1%2C transcript variant X7;transcript_id=XM_011243086.3;extra_copy_number=0
CM058250.1	Liftoff	exon	12363320	12363412	.	-	.	ID=exon-XM_011243086.3-5;Parent=rna-XM_011243086.3;Dbxref=GeneID:64009,GenBank:XM_011243086.3,MGI:MGI:1927152;gbkey=mRNA;gene=Syne1;product=spectrin repeat containing%2C nuclear envelope 1%2C transcript variant X7;transcript_id=XM_011243086.3;extra_copy_number=0
CM058250.1	Liftoff	exon	12374393	12374476	.	-	.	ID=exon-XM_011243086.3-4;Parent=rna-XM_011243086.3;Dbxref=GeneID:64009,GenBank:XM_011243086.3,MGI:MGI:1927152;gbkey=mRNA;gene=Syne1;product=spectrin repeat containing%2C nuclear envelope 1%2C transcript variant X7;transcript_id=XM_011243086.3;extra_copy_number=0
CM058250.1	Liftoff	exon	12380798	12380893	.	-	.	ID=exon-XM_011243086.3-3;Parent=rna-XM_011243086.3;Dbxref=GeneID:64009,GenBank:XM_011243086.3,MGI:MGI:1927152;gbkey=mRNA;gene=Syne1;product=spectrin repeat containing%2C nuclear envelope 1%2C transcript variant X7;transcript_id=XM_011243086.3;extra_copy_number=0
CM058250.1	Liftoff	exon	12394469	12394530	.	-	.	ID=exon-XM_011243086.3-2;Parent=rna-XM_011243086.3;Dbxref=GeneID:64009,GenBank:XM_011243086.3,MGI:MGI:1927152;gbkey=mRNA;gene=Syne1;product=spectrin repeat containing%2C nuclear envelope 1%2C transcript variant X7;transcript_id=XM_011243086.3;extra_copy_number=0
CM058250.1	Liftoff	exon	12425792	12425977	.	-	.	ID=exon-XM_011243086.3-1;Parent=rna-XM_011243086.3;Dbxref=GeneID:64009,GenBank:XM_011243086.3,MGI:MGI:1927152;gbkey=mRNA;gene=Syne1;product=spectrin repeat containing%2C nuclear envelope 1%2C transcript variant X7;transcript_id=XM_011243086.3;extra_copy_number=0
CM058250.1	Liftoff	CDS	11959499	11959739	.	-	.	ID=cds-XP_011241388.1;Parent=rna-XM_011243086.3;Dbxref=GeneID:64009,GenBank:XP_011241388.1,MGI:MGI:1927152;Name=XP_011241388.1;gbkey=CDS;gene=Syne1;product=nesprin-1 isoform X7;protein_id=XP_011241388.1;extra_copy_number=0
CM058250.1	Liftoff	CDS	11967872	11967930	.	-	.	ID=cds-XP_011241388.1;Parent=rna-XM_011243086.3;Dbxref=GeneID:64009,GenBank:XP_011241388.1,MGI:MGI:1927152;Name=XP_011241388.1;gbkey=CDS;gene=Syne1;product=nesprin-1 isoform X7;protein_id=XP_011241388.1;extra_copy_number=0
CM058250.1	Liftoff	CDS	11969262	11969354	.	-	.	ID=cds-XP_011241388.1;Parent=rna-XM_011243086.3;Dbxref=GeneID:64009,GenBank:XP_011241388.1,MGI:MGI:1927152;Name=XP_011241388.1;gbkey=CDS;gene=Syne1;product=nesprin-1 isoform X7;protein_id=XP_011241388.1;extra_copy_number=0
CM058250.1	Liftoff	CDS	11970413	11970625	.	-	.	ID=cds-XP_011241388.1;Parent=rna-XM_011243086.3;Dbxref=GeneID:64009,GenBank:XP_011241388.1,MGI:MGI:1927152;Name=XP_011241388.1;gbkey=CDS;gene=Syne1;product=nesprin-1 isoform X7;protein_id=XP_011241388.1;extra_copy_number=0
CM058250.1	Liftoff	CDS	11972429	11972557	.	-	.	ID=cds-XP_011241388.1;Parent=rna-XM_011243086.3;Dbxref=GeneID:64009,GenBank:XP_011241388.1,MGI:MGI:1927152;Name=XP_011241388.1;gbkey=CDS;gene=Syne1;product=nesprin-1 isoform X7;protein_id=XP_011241388.1;extra_copy_number=0
CM058250.1	Liftoff	CDS	11974712	11974912	.	-	.	ID=cds-XP_011241388.1;Parent=rna-XM_011243086.3;Dbxref=GeneID:64009,GenBank:XP_011241388.1,MGI:MGI:1927152;Name=XP_011241388.1;gbkey=CDS;gene=Syne1;product=nesprin-1 isoform X7;protein_id=XP_011241388.1;extra_copy_number=0
CM058250.1	Liftoff	CDS	11978260	11978471	.	-	.	ID=cds-XP_011241388.1;Parent=rna-XM_011243086.3;Dbxref=GeneID:64009,GenBank:XP_011241388.1,MGI:MGI:1927152;Name=XP_011241388.1;gbkey=CDS;gene=Syne1;product=nesprin-1 isoform X7;protein_id=XP_011241388.1;extra_copy_number=0
CM058250.1	Liftoff	CDS	11978957	11979080	.	-	.	ID=cds-XP_011241388.1;Parent=rna-XM_011243086.3;Dbxref=GeneID:64009,GenBank:XP_011241388.1,MGI:MGI:1927152;Name=XP_011241388.1;gbkey=CDS;gene=Syne1;product=nesprin-1 isoform X7;protein_id=XP_011241388.1;extra_copy_number=0
CM058250.1	Liftoff	CDS	11981107	11981249	.	-	.	ID=cds-XP_011241388.1;Parent=rna-XM_011243086.3;Dbxref=GeneID:64009,GenBank:XP_011241388.1,MGI:MGI:1927152;Name=XP_011241388.1;gbkey=CDS;gene=Syne1;product=nesprin-1 isoform X7;protein_id=XP_011241388.1;extra_copy_number=0
CM058250.1	Liftoff	CDS	11982762	11982830	.	-	.	ID=cds-XP_011241388.1;Parent=rna-XM_011243086.3;Dbxref=GeneID:64009,GenBank:XP_011241388.1,MGI:MGI:1927152;Name=XP_011241388.1;gbkey=CDS;gene=Syne1;product=nesprin-1 isoform X7;protein_id=XP_011241388.1;extra_copy_number=0
CM058250.1	Liftoff	CDS	11985027	11985354	.	-	.	ID=cds-XP_011241388.1;Parent=rna-XM_011243086.3;Dbxref=GeneID:64009,GenBank:XP_011241388.1,MGI:MGI:1927152;Name=XP_011241388.1;gbkey=CDS;gene=Syne1;product=nesprin-1 isoform X7;protein_id=XP_011241388.1;extra_copy_number=0
CM058250.1	Liftoff	CDS	11986220	11986411	.	-	.	ID=cds-XP_011241388.1;Parent=rna-XM_011243086.3;Dbxref=GeneID:64009,GenBank:XP_011241388.1,MGI:MGI:1927152;Name=XP_011241388.1;gbkey=CDS;gene=Syne1;product=nesprin-1 isoform X7;protein_id=XP_011241388.1;extra_copy_number=0
CM058250.1	Liftoff	CDS	11989771	11989908	.	-	.	ID=cds-XP_011241388.1;Parent=rna-XM_011243086.3;Dbxref=GeneID:64009,GenBank:XP_011241388.1,MGI:MGI:1927152;Name=XP_011241388.1;gbkey=CDS;gene=Syne1;product=nesprin-1 isoform X7;protein_id=XP_011241388.1;extra_copy_number=0
CM058250.1	Liftoff	CDS	11990152	11990334	.	-	.	ID=cds-XP_011241388.1;Parent=rna-XM_011243086.3;Dbxref=GeneID:64009,GenBank:XP_011241388.1,MGI:MGI:1927152;Name=XP_011241388.1;gbkey=CDS;gene=Syne1;product=nesprin-1 isoform X7;protein_id=XP_011241388.1;extra_copy_number=0
CM058250.1	Liftoff	CDS	11993873	11994023	.	-	.	ID=cds-XP_011241388.1;Parent=rna-XM_011243086.3;Dbxref=GeneID:64009,GenBank:XP_011241388.1,MGI:MGI:1927152;Name=XP_011241388.1;gbkey=CDS;gene=Syne1;product=nesprin-1 isoform X7;protein_id=XP_011241388.1;extra_copy_number=0
CM058250.1	Liftoff	CDS	11995276	11995463	.	-	.	ID=cds-XP_011241388.1;Parent=rna-XM_011243086.3;Dbxref=GeneID:64009,GenBank:XP_011241388.1,MGI:MGI:1927152;Name=XP_011241388.1;gbkey=CDS;gene=Syne1;product=nesprin-1 isoform X7;protein_id=XP_011241388.1;extra_copy_number=0
CM058250.1	Liftoff	CDS	11998887	11999049	.	-	.	ID=cds-XP_011241388.1;Parent=rna-XM_011243086.3;Dbxref=GeneID:64009,GenBank:XP_011241388.1,MGI:MGI:1927152;Name=XP_011241388.1;gbkey=CDS;gene=Syne1;product=nesprin-1 isoform X7;protein_id=XP_011241388.1;extra_copy_number=0
CM058250.1	Liftoff	CDS	12009537	12009703	.	-	.	ID=cds-XP_011241388.1;Parent=rna-XM_011243086.3;Dbxref=GeneID:64009,GenBank:XP_011241388.1,MGI:MGI:1927152;Name=XP_011241388.1;gbkey=CDS;gene=Syne1;product=nesprin-1 isoform X7;protein_id=XP_011241388.1;extra_copy_number=0
CM058250.1	Liftoff	CDS	12013293	12013451	.	-	.	ID=cds-XP_011241388.1;Parent=rna-XM_011243086.3;Dbxref=GeneID:64009,GenBank:XP_011241388.1,MGI:MGI:1927152;Name=XP_011241388.1;gbkey=CDS;gene=Syne1;product=nesprin-1 isoform X7;protein_id=XP_011241388.1;extra_copy_number=0
CM058250.1	Liftoff	CDS	12021328	12021483	.	-	.	ID=cds-XP_011241388.1;Parent=rna-XM_011243086.3;Dbxref=GeneID:64009,GenBank:XP_011241388.1,MGI:MGI:1927152;Name=XP_011241388.1;gbkey=CDS;gene=Syne1;product=nesprin-1 isoform X7;protein_id=XP_011241388.1;extra_copy_number=0
CM058250.1	Liftoff	CDS	12024172	12024297	.	-	.	ID=cds-XP_011241388.1;Parent=rna-XM_011243086.3;Dbxref=GeneID:64009,GenBank:XP_011241388.1,MGI:MGI:1927152;Name=XP_011241388.1;gbkey=CDS;gene=Syne1;product=nesprin-1 isoform X7;protein_id=XP_011241388.1;extra_copy_number=0
CM058250.1	Liftoff	CDS	12034989	12035183	.	-	.	ID=cds-XP_011241388.1;Parent=rna-XM_011243086.3;Dbxref=GeneID:64009,GenBank:XP_011241388.1,MGI:MGI:1927152;Name=XP_011241388.1;gbkey=CDS;gene=Syne1;product=nesprin-1 isoform X7;protein_id=XP_011241388.1;extra_copy_number=0
CM058250.1	Liftoff	CDS	12036864	12037098	.	-	.	ID=cds-XP_011241388.1;Parent=rna-XM_011243086.3;Dbxref=GeneID:64009,GenBank:XP_011241388.1,MGI:MGI:1927152;Name=XP_011241388.1;gbkey=CDS;gene=Syne1;product=nesprin-1 isoform X7;protein_id=XP_011241388.1;extra_copy_number=0
CM058250.1	Liftoff	CDS	12039834	12039928	.	-	.	ID=cds-XP_011241388.1;Parent=rna-XM_011243086.3;Dbxref=GeneID:64009,GenBank:XP_011241388.1,MGI:MGI:1927152;Name=XP_011241388.1;gbkey=CDS;gene=Syne1;product=nesprin-1 isoform X7;protein_id=XP_011241388.1;extra_copy_number=0
CM058250.1	Liftoff	CDS	12041140	12041287	.	-	.	ID=cds-XP_011241388.1;Parent=rna-XM_011243086.3;Dbxref=GeneID:64009,GenBank:XP_011241388.1,MGI:MGI:1927152;Name=XP_011241388.1;gbkey=CDS;gene=Syne1;product=nesprin-1 isoform X7;protein_id=XP_011241388.1;extra_copy_number=0
CM058250.1	Liftoff	CDS	12042318	12042472	.	-	.	ID=cds-XP_011241388.1;Parent=rna-XM_011243086.3;Dbxref=GeneID:64009,GenBank:XP_011241388.1,MGI:MGI:1927152;Name=XP_011241388.1;gbkey=CDS;gene=Syne1;product=nesprin-1 isoform X7;protein_id=XP_011241388.1;extra_copy_number=0
CM058250.1	Liftoff	CDS	12045317	12045463	.	-	.	ID=cds-XP_011241388.1;Parent=rna-XM_011243086.3;Dbxref=GeneID:64009,GenBank:XP_011241388.1,MGI:MGI:1927152;Name=XP_011241388.1;gbkey=CDS;gene=Syne1;product=nesprin-1 isoform X7;protein_id=XP_011241388.1;extra_copy_number=0
CM058250.1	Liftoff	CDS	12046026	12046208	.	-	.	ID=cds-XP_011241388.1;Parent=rna-XM_011243086.3;Dbxref=GeneID:64009,GenBank:XP_011241388.1,MGI:MGI:1927152;Name=XP_011241388.1;gbkey=CDS;gene=Syne1;product=nesprin-1 isoform X7;protein_id=XP_011241388.1;extra_copy_number=0
CM058250.1	Liftoff	CDS	12048337	12048541	.	-	.	ID=cds-XP_011241388.1;Parent=rna-XM_011243086.3;Dbxref=GeneID:64009,GenBank:XP_011241388.1,MGI:MGI:1927152;Name=XP_011241388.1;gbkey=CDS;gene=Syne1;product=nesprin-1 isoform X7;protein_id=XP_011241388.1;extra_copy_number=0
CM058250.1	Liftoff	CDS	12048881	12049014	.	-	.	ID=cds-XP_011241388.1;Parent=rna-XM_011243086.3;Dbxref=GeneID:64009,GenBank:XP_011241388.1,MGI:MGI:1927152;Name=XP_011241388.1;gbkey=CDS;gene=Syne1;product=nesprin-1 isoform X7;protein_id=XP_011241388.1;extra_copy_number=0
CM058250.1	Liftoff	CDS	12051456	12051626	.	-	.	ID=cds-XP_011241388.1;Parent=rna-XM_011243086.3;Dbxref=GeneID:64009,GenBank:XP_011241388.1,MGI:MGI:1927152;Name=XP_011241388.1;gbkey=CDS;gene=Syne1;product=nesprin-1 isoform X7;protein_id=XP_011241388.1;extra_copy_number=0
CM058250.1	Liftoff	CDS	12054473	12054628	.	-	.	ID=cds-XP_011241388.1;Parent=rna-XM_011243086.3;Dbxref=GeneID:64009,GenBank:XP_011241388.1,MGI:MGI:1927152;Name=XP_011241388.1;gbkey=CDS;gene=Syne1;product=nesprin-1 isoform X7;protein_id=XP_011241388.1;extra_copy_number=0
CM058250.1	Liftoff	CDS	12060489	12060644	.	-	.	ID=cds-XP_011241388.1;Parent=rna-XM_011243086.3;Dbxref=GeneID:64009,GenBank:XP_011241388.1,MGI:MGI:1927152;Name=XP_011241388.1;gbkey=CDS;gene=Syne1;product=nesprin-1 isoform X7;protein_id=XP_011241388.1;extra_copy_number=0
CM058250.1	Liftoff	CDS	12061163	12061339	.	-	.	ID=cds-XP_011241388.1;Parent=rna-XM_011243086.3;Dbxref=GeneID:64009,GenBank:XP_011241388.1,MGI:MGI:1927152;Name=XP_011241388.1;gbkey=CDS;gene=Syne1;product=nesprin-1 isoform X7;protein_id=XP_011241388.1;extra_copy_number=0
CM058250.1	Liftoff	CDS	12062322	12062471	.	-	.	ID=cds-XP_011241388.1;Parent=rna-XM_011243086.3;Dbxref=GeneID:64009,GenBank:XP_011241388.1,MGI:MGI:1927152;Name=XP_011241388.1;gbkey=CDS;gene=Syne1;product=nesprin-1 isoform X7;protein_id=XP_011241388.1;extra_copy_number=0
CM058250.1	Liftoff	CDS	12064168	12064350	.	-	.	ID=cds-XP_011241388.1;Parent=rna-XM_011243086.3;Dbxref=GeneID:64009,GenBank:XP_011241388.1,MGI:MGI:1927152;Name=XP_011241388.1;gbkey=CDS;gene=Syne1;product=nesprin-1 isoform X7;protein_id=XP_011241388.1;extra_copy_number=0
CM058250.1	Liftoff	CDS	12064702	12064834	.	-	.	ID=cds-XP_011241388.1;Parent=rna-XM_011243086.3;Dbxref=GeneID:64009,GenBank:XP_011241388.1,MGI:MGI:1927152;Name=XP_011241388.1;gbkey=CDS;gene=Syne1;product=nesprin-1 isoform X7;protein_id=XP_011241388.1;extra_copy_number=0
CM058250.1	Liftoff	CDS	12065888	12066084	.	-	.	ID=cds-XP_011241388.1;Parent=rna-XM_011243086.3;Dbxref=GeneID:64009,GenBank:XP_011241388.1,MGI:MGI:1927152;Name=XP_011241388.1;gbkey=CDS;gene=Syne1;product=nesprin-1 isoform X7;protein_id=XP_011241388.1;extra_copy_number=0
CM058250.1	Liftoff	CDS	12067518	12067649	.	-	.	ID=cds-XP_011241388.1;Parent=rna-XM_011243086.3;Dbxref=GeneID:64009,GenBank:XP_011241388.1,MGI:MGI:1927152;Name=XP_011241388.1;gbkey=CDS;gene=Syne1;product=nesprin-1 isoform X7;protein_id=XP_011241388.1;extra_copy_number=0
CM058250.1	Liftoff	CDS	12069416	12069589	.	-	.	ID=cds-XP_011241388.1;Parent=rna-XM_011243086.3;Dbxref=GeneID:64009,GenBank:XP_011241388.1,MGI:MGI:1927152;Name=XP_011241388.1;gbkey=CDS;gene=Syne1;product=nesprin-1 isoform X7;protein_id=XP_011241388.1;extra_copy_number=0
CM058250.1	Liftoff	CDS	12078320	12078520	.	-	.	ID=cds-XP_011241388.1;Parent=rna-XM_011243086.3;Dbxref=GeneID:64009,GenBank:XP_011241388.1,MGI:MGI:1927152;Name=XP_011241388.1;gbkey=CDS;gene=Syne1;product=nesprin-1 isoform X7;protein_id=XP_011241388.1;extra_copy_number=0
CM058250.1	Liftoff	CDS	12080658	12080777	.	-	.	ID=cds-XP_011241388.1;Parent=rna-XM_011243086.3;Dbxref=GeneID:64009,GenBank:XP_011241388.1,MGI:MGI:1927152;Name=XP_011241388.1;gbkey=CDS;gene=Syne1;product=nesprin-1 isoform X7;protein_id=XP_011241388.1;extra_copy_number=0
CM058250.1	Liftoff	CDS	12083761	12083862	.	-	.	ID=cds-XP_011241388.1;Parent=rna-XM_011243086.3;Dbxref=GeneID:64009,GenBank:XP_011241388.1,MGI:MGI:1927152;Name=XP_011241388.1;gbkey=CDS;gene=Syne1;product=nesprin-1 isoform X7;protein_id=XP_011241388.1;extra_copy_number=0
CM058250.1	Liftoff	CDS	12090607	12090816	.	-	.	ID=cds-XP_011241388.1;Parent=rna-XM_011243086.3;Dbxref=GeneID:64009,GenBank:XP_011241388.1,MGI:MGI:1927152;Name=XP_011241388.1;gbkey=CDS;gene=Syne1;product=nesprin-1 isoform X7;protein_id=XP_011241388.1;extra_copy_number=0
CM058250.1	Liftoff	CDS	12091371	12091526	.	-	.	ID=cds-XP_011241388.1;Parent=rna-XM_011243086.3;Dbxref=GeneID:64009,GenBank:XP_011241388.1,MGI:MGI:1927152;Name=XP_011241388.1;gbkey=CDS;gene=Syne1;product=nesprin-1 isoform X7;protein_id=XP_011241388.1;extra_copy_number=0
CM058250.1	Liftoff	CDS	12091972	12092103	.	-	.	ID=cds-XP_011241388.1;Parent=rna-XM_011243086.3;Dbxref=GeneID:64009,GenBank:XP_011241388.1,MGI:MGI:1927152;Name=XP_011241388.1;gbkey=CDS;gene=Syne1;product=nesprin-1 isoform X7;protein_id=XP_011241388.1;extra_copy_number=0
CM058250.1	Liftoff	CDS	12095129	12095267	.	-	.	ID=cds-XP_011241388.1;Parent=rna-XM_011243086.3;Dbxref=GeneID:64009,GenBank:XP_011241388.1,MGI:MGI:1927152;Name=XP_011241388.1;gbkey=CDS;gene=Syne1;product=nesprin-1 isoform X7;protein_id=XP_011241388.1;extra_copy_number=0
CM058250.1	Liftoff	CDS	12098961	12099070	.	-	.	ID=cds-XP_011241388.1;Parent=rna-XM_011243086.3;Dbxref=GeneID:64009,GenBank:XP_011241388.1,MGI:MGI:1927152;Name=XP_011241388.1;gbkey=CDS;gene=Syne1;product=nesprin-1 isoform X7;protein_id=XP_011241388.1;extra_copy_number=0
CM058250.1	Liftoff	CDS	12099843	12099977	.	-	.	ID=cds-XP_011241388.1;Parent=rna-XM_011243086.3;Dbxref=GeneID:64009,GenBank:XP_011241388.1,MGI:MGI:1927152;Name=XP_011241388.1;gbkey=CDS;gene=Syne1;product=nesprin-1 isoform X7;protein_id=XP_011241388.1;extra_copy_number=0
CM058250.1	Liftoff	CDS	12106199	12106390	.	-	.	ID=cds-XP_011241388.1;Parent=rna-XM_011243086.3;Dbxref=GeneID:64009,GenBank:XP_011241388.1,MGI:MGI:1927152;Name=XP_011241388.1;gbkey=CDS;gene=Syne1;product=nesprin-1 isoform X7;protein_id=XP_011241388.1;extra_copy_number=0
CM058250.1	Liftoff	CDS	12110400	12110573	.	-	.	ID=cds-XP_011241388.1;Parent=rna-XM_011243086.3;Dbxref=GeneID:64009,GenBank:XP_011241388.1,MGI:MGI:1927152;Name=XP_011241388.1;gbkey=CDS;gene=Syne1;product=nesprin-1 isoform X7;protein_id=XP_011241388.1;extra_copy_number=0
CM058250.1	Liftoff	CDS	12113234	12113440	.	-	.	ID=cds-XP_011241388.1;Parent=rna-XM_011243086.3;Dbxref=GeneID:64009,GenBank:XP_011241388.1,MGI:MGI:1927152;Name=XP_011241388.1;gbkey=CDS;gene=Syne1;product=nesprin-1 isoform X7;protein_id=XP_011241388.1;extra_copy_number=0
CM058250.1	Liftoff	CDS	12122904	12123065	.	-	.	ID=cds-XP_011241388.1;Parent=rna-XM_011243086.3;Dbxref=GeneID:64009,GenBank:XP_011241388.1,MGI:MGI:1927152;Name=XP_011241388.1;gbkey=CDS;gene=Syne1;product=nesprin-1 isoform X7;protein_id=XP_011241388.1;extra_copy_number=0
CM058250.1	Liftoff	CDS	12123261	12123428	.	-	.	ID=cds-XP_011241388.1;Parent=rna-XM_011243086.3;Dbxref=GeneID:64009,GenBank:XP_011241388.1,MGI:MGI:1927152;Name=XP_011241388.1;gbkey=CDS;gene=Syne1;product=nesprin-1 isoform X7;protein_id=XP_011241388.1;extra_copy_number=0
CM058250.1	Liftoff	CDS	12130540	12130680	.	-	.	ID=cds-XP_011241388.1;Parent=rna-XM_011243086.3;Dbxref=GeneID:64009,GenBank:XP_011241388.1,MGI:MGI:1927152;Name=XP_011241388.1;gbkey=CDS;gene=Syne1;product=nesprin-1 isoform X7;protein_id=XP_011241388.1;extra_copy_number=0
CM058250.1	Liftoff	CDS	12131981	12132175	.	-	.	ID=cds-XP_011241388.1;Parent=rna-XM_011243086.3;Dbxref=GeneID:64009,GenBank:XP_011241388.1,MGI:MGI:1927152;Name=XP_011241388.1;gbkey=CDS;gene=Syne1;product=nesprin-1 isoform X7;protein_id=XP_011241388.1;extra_copy_number=0
CM058250.1	Liftoff	CDS	12139505	12139648	.	-	.	ID=cds-XP_011241388.1;Parent=rna-XM_011243086.3;Dbxref=GeneID:64009,GenBank:XP_011241388.1,MGI:MGI:1927152;Name=XP_011241388.1;gbkey=CDS;gene=Syne1;product=nesprin-1 isoform X7;protein_id=XP_011241388.1;extra_copy_number=0
CM058250.1	Liftoff	CDS	12141560	12141742	.	-	.	ID=cds-XP_011241388.1;Parent=rna-XM_011243086.3;Dbxref=GeneID:64009,GenBank:XP_011241388.1,MGI:MGI:1927152;Name=XP_011241388.1;gbkey=CDS;gene=Syne1;product=nesprin-1 isoform X7;protein_id=XP_011241388.1;extra_copy_number=0
CM058250.1	Liftoff	CDS	12142463	12142585	.	-	.	ID=cds-XP_011241388.1;Parent=rna-XM_011243086.3;Dbxref=GeneID:64009,GenBank:XP_011241388.1,MGI:MGI:1927152;Name=XP_011241388.1;gbkey=CDS;gene=Syne1;product=nesprin-1 isoform X7;protein_id=XP_011241388.1;extra_copy_number=0
CM058250.1	Liftoff	CDS	12142756	12142941	.	-	.	ID=cds-XP_011241388.1;Parent=rna-XM_011243086.3;Dbxref=GeneID:64009,GenBank:XP_011241388.1,MGI:MGI:1927152;Name=XP_011241388.1;gbkey=CDS;gene=Syne1;product=nesprin-1 isoform X7;protein_id=XP_011241388.1;extra_copy_number=0
CM058250.1	Liftoff	CDS	12146966	12147103	.	-	.	ID=cds-XP_011241388.1;Parent=rna-XM_011243086.3;Dbxref=GeneID:64009,GenBank:XP_011241388.1,MGI:MGI:1927152;Name=XP_011241388.1;gbkey=CDS;gene=Syne1;product=nesprin-1 isoform X7;protein_id=XP_011241388.1;extra_copy_number=0
CM058250.1	Liftoff	CDS	12148364	12148546	.	-	.	ID=cds-XP_011241388.1;Parent=rna-XM_011243086.3;Dbxref=GeneID:64009,GenBank:XP_011241388.1,MGI:MGI:1927152;Name=XP_011241388.1;gbkey=CDS;gene=Syne1;product=nesprin-1 isoform X7;protein_id=XP_011241388.1;extra_copy_number=0
CM058250.1	Liftoff	CDS	12149454	12149606	.	-	.	ID=cds-XP_011241388.1;Parent=rna-XM_011243086.3;Dbxref=GeneID:64009,GenBank:XP_011241388.1,MGI:MGI:1927152;Name=XP_011241388.1;gbkey=CDS;gene=Syne1;product=nesprin-1 isoform X7;protein_id=XP_011241388.1;extra_copy_number=0
CM058250.1	Liftoff	CDS	12152708	12152860	.	-	.	ID=cds-XP_011241388.1;Parent=rna-XM_011243086.3;Dbxref=GeneID:64009,GenBank:XP_011241388.1,MGI:MGI:1927152;Name=XP_011241388.1;gbkey=CDS;gene=Syne1;product=nesprin-1 isoform X7;protein_id=XP_011241388.1;extra_copy_number=0
CM058250.1	Liftoff	CDS	12153185	12153350	.	-	.	ID=cds-XP_011241388.1;Parent=rna-XM_011243086.3;Dbxref=GeneID:64009,GenBank:XP_011241388.1,MGI:MGI:1927152;Name=XP_011241388.1;gbkey=CDS;gene=Syne1;product=nesprin-1 isoform X7;protein_id=XP_011241388.1;extra_copy_number=0
CM058250.1	Liftoff	CDS	12156015	12156274	.	-	.	ID=cds-XP_011241388.1;Parent=rna-XM_011243086.3;Dbxref=GeneID:64009,GenBank:XP_011241388.1,MGI:MGI:1927152;Name=XP_011241388.1;gbkey=CDS;gene=Syne1;product=nesprin-1 isoform X7;protein_id=XP_011241388.1;extra_copy_number=0
CM058250.1	Liftoff	CDS	12157802	12158020	.	-	.	ID=cds-XP_011241388.1;Parent=rna-XM_011243086.3;Dbxref=GeneID:64009,GenBank:XP_011241388.1,MGI:MGI:1927152;Name=XP_011241388.1;gbkey=CDS;gene=Syne1;product=nesprin-1 isoform X7;protein_id=XP_011241388.1;extra_copy_number=0
CM058250.1	Liftoff	CDS	12159379	12159523	.	-	.	ID=cds-XP_011241388.1;Parent=rna-XM_011243086.3;Dbxref=GeneID:64009,GenBank:XP_011241388.1,MGI:MGI:1927152;Name=XP_011241388.1;gbkey=CDS;gene=Syne1;product=nesprin-1 isoform X7;protein_id=XP_011241388.1;extra_copy_number=0
CM058250.1	Liftoff	CDS	12159699	12160036	.	-	.	ID=cds-XP_011241388.1;Parent=rna-XM_011243086.3;Dbxref=GeneID:64009,GenBank:XP_011241388.1,MGI:MGI:1927152;Name=XP_011241388.1;gbkey=CDS;gene=Syne1;product=nesprin-1 isoform X7;protein_id=XP_011241388.1;extra_copy_number=0
CM058250.1	Liftoff	CDS	12165070	12167230	.	-	.	ID=cds-XP_011241388.1;Parent=rna-XM_011243086.3;Dbxref=GeneID:64009,GenBank:XP_011241388.1,MGI:MGI:1927152;Name=XP_011241388.1;gbkey=CDS;gene=Syne1;product=nesprin-1 isoform X7;protein_id=XP_011241388.1;extra_copy_number=0
CM058250.1	Liftoff	CDS	12169092	12169357	.	-	.	ID=cds-XP_011241388.1;Parent=rna-XM_011243086.3;Dbxref=GeneID:64009,GenBank:XP_011241388.1,MGI:MGI:1927152;Name=XP_011241388.1;gbkey=CDS;gene=Syne1;product=nesprin-1 isoform X7;protein_id=XP_011241388.1;extra_copy_number=0
CM058250.1	Liftoff	CDS	12170828	12171004	.	-	.	ID=cds-XP_011241388.1;Parent=rna-XM_011243086.3;Dbxref=GeneID:64009,GenBank:XP_011241388.1,MGI:MGI:1927152;Name=XP_011241388.1;gbkey=CDS;gene=Syne1;product=nesprin-1 isoform X7;protein_id=XP_011241388.1;extra_copy_number=0
CM058250.1	Liftoff	CDS	12172083	12172208	.	-	.	ID=cds-XP_011241388.1;Parent=rna-XM_011243086.3;Dbxref=GeneID:64009,GenBank:XP_011241388.1,MGI:MGI:1927152;Name=XP_011241388.1;gbkey=CDS;gene=Syne1;product=nesprin-1 isoform X7;protein_id=XP_011241388.1;extra_copy_number=0
CM058250.1	Liftoff	CDS	12177680	12177826	.	-	.	ID=cds-XP_011241388.1;Parent=rna-XM_011243086.3;Dbxref=GeneID:64009,GenBank:XP_011241388.1,MGI:MGI:1927152;Name=XP_011241388.1;gbkey=CDS;gene=Syne1;product=nesprin-1 isoform X7;protein_id=XP_011241388.1;extra_copy_number=0
CM058250.1	Liftoff	CDS	12180518	12180694	.	-	.	ID=cds-XP_011241388.1;Parent=rna-XM_011243086.3;Dbxref=GeneID:64009,GenBank:XP_011241388.1,MGI:MGI:1927152;Name=XP_011241388.1;gbkey=CDS;gene=Syne1;product=nesprin-1 isoform X7;protein_id=XP_011241388.1;extra_copy_number=0
CM058250.1	Liftoff	CDS	12183317	12183484	.	-	.	ID=cds-XP_011241388.1;Parent=rna-XM_011243086.3;Dbxref=GeneID:64009,GenBank:XP_011241388.1,MGI:MGI:1927152;Name=XP_011241388.1;gbkey=CDS;gene=Syne1;product=nesprin-1 isoform X7;protein_id=XP_011241388.1;extra_copy_number=0
CM058250.1	Liftoff	CDS	12183847	12183999	.	-	.	ID=cds-XP_011241388.1;Parent=rna-XM_011243086.3;Dbxref=GeneID:64009,GenBank:XP_011241388.1,MGI:MGI:1927152;Name=XP_011241388.1;gbkey=CDS;gene=Syne1;product=nesprin-1 isoform X7;protein_id=XP_011241388.1;extra_copy_number=0
CM058250.1	Liftoff	CDS	12185559	12185885	.	-	.	ID=cds-XP_011241388.1;Parent=rna-XM_011243086.3;Dbxref=GeneID:64009,GenBank:XP_011241388.1,MGI:MGI:1927152;Name=XP_011241388.1;gbkey=CDS;gene=Syne1;product=nesprin-1 isoform X7;protein_id=XP_011241388.1;extra_copy_number=0
CM058250.1	Liftoff	CDS	12186792	12186962	.	-	.	ID=cds-XP_011241388.1;Parent=rna-XM_011243086.3;Dbxref=GeneID:64009,GenBank:XP_011241388.1,MGI:MGI:1927152;Name=XP_011241388.1;gbkey=CDS;gene=Syne1;product=nesprin-1 isoform X7;protein_id=XP_011241388.1;extra_copy_number=0
CM058250.1	Liftoff	CDS	12187116	12187271	.	-	.	ID=cds-XP_011241388.1;Parent=rna-XM_011243086.3;Dbxref=GeneID:64009,GenBank:XP_011241388.1,MGI:MGI:1927152;Name=XP_011241388.1;gbkey=CDS;gene=Syne1;product=nesprin-1 isoform X7;protein_id=XP_011241388.1;extra_copy_number=0
CM058250.1	Liftoff	CDS	12188190	12188507	.	-	.	ID=cds-XP_011241388.1;Parent=rna-XM_011243086.3;Dbxref=GeneID:64009,GenBank:XP_011241388.1,MGI:MGI:1927152;Name=XP_011241388.1;gbkey=CDS;gene=Syne1;product=nesprin-1 isoform X7;protein_id=XP_011241388.1;extra_copy_number=0
CM058250.1	Liftoff	CDS	12192906	12193070	.	-	.	ID=cds-XP_011241388.1;Parent=rna-XM_011243086.3;Dbxref=GeneID:64009,GenBank:XP_011241388.1,MGI:MGI:1927152;Name=XP_011241388.1;gbkey=CDS;gene=Syne1;product=nesprin-1 isoform X7;protein_id=XP_011241388.1;extra_copy_number=0
CM058250.1	Liftoff	CDS	12194295	12194438	.	-	.	ID=cds-XP_011241388.1;Parent=rna-XM_011243086.3;Dbxref=GeneID:64009,GenBank:XP_011241388.1,MGI:MGI:1927152;Name=XP_011241388.1;gbkey=CDS;gene=Syne1;product=nesprin-1 isoform X7;protein_id=XP_011241388.1;extra_copy_number=0
CM058250.1	Liftoff	CDS	12196754	12196907	.	-	.	ID=cds-XP_011241388.1;Parent=rna-XM_011243086.3;Dbxref=GeneID:64009,GenBank:XP_011241388.1,MGI:MGI:1927152;Name=XP_011241388.1;gbkey=CDS;gene=Syne1;product=nesprin-1 isoform X7;protein_id=XP_011241388.1;extra_copy_number=0
CM058250.1	Liftoff	CDS	12198408	12198580	.	-	.	ID=cds-XP_011241388.1;Parent=rna-XM_011243086.3;Dbxref=GeneID:64009,GenBank:XP_011241388.1,MGI:MGI:1927152;Name=XP_011241388.1;gbkey=CDS;gene=Syne1;product=nesprin-1 isoform X7;protein_id=XP_011241388.1;extra_copy_number=0
CM058250.1	Liftoff	CDS	12200166	12200330	.	-	.	ID=cds-XP_011241388.1;Parent=rna-XM_011243086.3;Dbxref=GeneID:64009,GenBank:XP_011241388.1,MGI:MGI:1927152;Name=XP_011241388.1;gbkey=CDS;gene=Syne1;product=nesprin-1 isoform X7;protein_id=XP_011241388.1;extra_copy_number=0
CM058250.1	Liftoff	CDS	12202124	12202279	.	-	.	ID=cds-XP_011241388.1;Parent=rna-XM_011243086.3;Dbxref=GeneID:64009,GenBank:XP_011241388.1,MGI:MGI:1927152;Name=XP_011241388.1;gbkey=CDS;gene=Syne1;product=nesprin-1 isoform X7;protein_id=XP_011241388.1;extra_copy_number=0
CM058250.1	Liftoff	CDS	12202602	12202745	.	-	.	ID=cds-XP_011241388.1;Parent=rna-XM_011243086.3;Dbxref=GeneID:64009,GenBank:XP_011241388.1,MGI:MGI:1927152;Name=XP_011241388.1;gbkey=CDS;gene=Syne1;product=nesprin-1 isoform X7;protein_id=XP_011241388.1;extra_copy_number=0
CM058250.1	Liftoff	CDS	12208327	12208509	.	-	.	ID=cds-XP_011241388.1;Parent=rna-XM_011243086.3;Dbxref=GeneID:64009,GenBank:XP_011241388.1,MGI:MGI:1927152;Name=XP_011241388.1;gbkey=CDS;gene=Syne1;product=nesprin-1 isoform X7;protein_id=XP_011241388.1;extra_copy_number=0
CM058250.1	Liftoff	CDS	12211111	12211288	.	-	.	ID=cds-XP_011241388.1;Parent=rna-XM_011243086.3;Dbxref=GeneID:64009,GenBank:XP_011241388.1,MGI:MGI:1927152;Name=XP_011241388.1;gbkey=CDS;gene=Syne1;product=nesprin-1 isoform X7;protein_id=XP_011241388.1;extra_copy_number=0
CM058250.1	Liftoff	CDS	12211777	12211913	.	-	.	ID=cds-XP_011241388.1;Parent=rna-XM_011243086.3;Dbxref=GeneID:64009,GenBank:XP_011241388.1,MGI:MGI:1927152;Name=XP_011241388.1;gbkey=CDS;gene=Syne1;product=nesprin-1 isoform X7;protein_id=XP_011241388.1;extra_copy_number=0
CM058250.1	Liftoff	CDS	12226740	12227096	.	-	.	ID=cds-XP_011241388.1;Parent=rna-XM_011243086.3;Dbxref=GeneID:64009,GenBank:XP_011241388.1,MGI:MGI:1927152;Name=XP_011241388.1;gbkey=CDS;gene=Syne1;product=nesprin-1 isoform X7;protein_id=XP_011241388.1;extra_copy_number=0
CM058250.1	Liftoff	CDS	12230600	12230764	.	-	.	ID=cds-XP_011241388.1;Parent=rna-XM_011243086.3;Dbxref=GeneID:64009,GenBank:XP_011241388.1,MGI:MGI:1927152;Name=XP_011241388.1;gbkey=CDS;gene=Syne1;product=nesprin-1 isoform X7;protein_id=XP_011241388.1;extra_copy_number=0
CM058250.1	Liftoff	CDS	12231236	12231545	.	-	.	ID=cds-XP_011241388.1;Parent=rna-XM_011243086.3;Dbxref=GeneID:64009,GenBank:XP_011241388.1,MGI:MGI:1927152;Name=XP_011241388.1;gbkey=CDS;gene=Syne1;product=nesprin-1 isoform X7;protein_id=XP_011241388.1;extra_copy_number=0
CM058250.1	Liftoff	CDS	12234614	12234786	.	-	.	ID=cds-XP_011241388.1;Parent=rna-XM_011243086.3;Dbxref=GeneID:64009,GenBank:XP_011241388.1,MGI:MGI:1927152;Name=XP_011241388.1;gbkey=CDS;gene=Syne1;product=nesprin-1 isoform X7;protein_id=XP_011241388.1;extra_copy_number=0
CM058250.1	Liftoff	CDS	12236276	12236567	.	-	.	ID=cds-XP_011241388.1;Parent=rna-XM_011243086.3;Dbxref=GeneID:64009,GenBank:XP_011241388.1,MGI:MGI:1927152;Name=XP_011241388.1;gbkey=CDS;gene=Syne1;product=nesprin-1 isoform X7;protein_id=XP_011241388.1;extra_copy_number=0
CM058250.1	Liftoff	CDS	12238761	12238916	.	-	.	ID=cds-XP_011241388.1;Parent=rna-XM_011243086.3;Dbxref=GeneID:64009,GenBank:XP_011241388.1,MGI:MGI:1927152;Name=XP_011241388.1;gbkey=CDS;gene=Syne1;product=nesprin-1 isoform X7;protein_id=XP_011241388.1;extra_copy_number=0
CM058250.1	Liftoff	CDS	12239657	12239862	.	-	.	ID=cds-XP_011241388.1;Parent=rna-XM_011243086.3;Dbxref=GeneID:64009,GenBank:XP_011241388.1,MGI:MGI:1927152;Name=XP_011241388.1;gbkey=CDS;gene=Syne1;product=nesprin-1 isoform X7;protein_id=XP_011241388.1;extra_copy_number=0
CM058250.1	Liftoff	CDS	12241918	12242030	.	-	.	ID=cds-XP_011241388.1;Parent=rna-XM_011243086.3;Dbxref=GeneID:64009,GenBank:XP_011241388.1,MGI:MGI:1927152;Name=XP_011241388.1;gbkey=CDS;gene=Syne1;product=nesprin-1 isoform X7;protein_id=XP_011241388.1;extra_copy_number=0
CM058250.1	Liftoff	CDS	12243202	12243409	.	-	.	ID=cds-XP_011241388.1;Parent=rna-XM_011243086.3;Dbxref=GeneID:64009,GenBank:XP_011241388.1,MGI:MGI:1927152;Name=XP_011241388.1;gbkey=CDS;gene=Syne1;product=nesprin-1 isoform X7;protein_id=XP_011241388.1;extra_copy_number=0
CM058250.1	Liftoff	CDS	12246762	12246965	.	-	.	ID=cds-XP_011241388.1;Parent=rna-XM_011243086.3;Dbxref=GeneID:64009,GenBank:XP_011241388.1,MGI:MGI:1927152;Name=XP_011241388.1;gbkey=CDS;gene=Syne1;product=nesprin-1 isoform X7;protein_id=XP_011241388.1;extra_copy_number=0
CM058250.1	Liftoff	CDS	12249215	12249316	.	-	.	ID=cds-XP_011241388.1;Parent=rna-XM_011243086.3;Dbxref=GeneID:64009,GenBank:XP_011241388.1,MGI:MGI:1927152;Name=XP_011241388.1;gbkey=CDS;gene=Syne1;product=nesprin-1 isoform X7;protein_id=XP_011241388.1;extra_copy_number=0
CM058250.1	Liftoff	CDS	12253452	12253634	.	-	.	ID=cds-XP_011241388.1;Parent=rna-XM_011243086.3;Dbxref=GeneID:64009,GenBank:XP_011241388.1,MGI:MGI:1927152;Name=XP_011241388.1;gbkey=CDS;gene=Syne1;product=nesprin-1 isoform X7;protein_id=XP_011241388.1;extra_copy_number=0
CM058250.1	Liftoff	CDS	12255343	12255501	.	-	.	ID=cds-XP_011241388.1;Parent=rna-XM_011243086.3;Dbxref=GeneID:64009,GenBank:XP_011241388.1,MGI:MGI:1927152;Name=XP_011241388.1;gbkey=CDS;gene=Syne1;product=nesprin-1 isoform X7;protein_id=XP_011241388.1;extra_copy_number=0
CM058250.1	Liftoff	CDS	12255870	12256020	.	-	.	ID=cds-XP_011241388.1;Parent=rna-XM_011243086.3;Dbxref=GeneID:64009,GenBank:XP_011241388.1,MGI:MGI:1927152;Name=XP_011241388.1;gbkey=CDS;gene=Syne1;product=nesprin-1 isoform X7;protein_id=XP_011241388.1;extra_copy_number=0
CM058250.1	Liftoff	CDS	12260108	12260287	.	-	.	ID=cds-XP_011241388.1;Parent=rna-XM_011243086.3;Dbxref=GeneID:64009,GenBank:XP_011241388.1,MGI:MGI:1927152;Name=XP_011241388.1;gbkey=CDS;gene=Syne1;product=nesprin-1 isoform X7;protein_id=XP_011241388.1;extra_copy_number=0
CM058250.1	Liftoff	CDS	12261300	12261928	.	-	.	ID=cds-XP_011241388.1;Parent=rna-XM_011243086.3;Dbxref=GeneID:64009,GenBank:XP_011241388.1,MGI:MGI:1927152;Name=XP_011241388.1;gbkey=CDS;gene=Syne1;product=nesprin-1 isoform X7;protein_id=XP_011241388.1;extra_copy_number=0
CM058250.1	Liftoff	CDS	12264041	12264194	.	-	.	ID=cds-XP_011241388.1;Parent=rna-XM_011243086.3;Dbxref=GeneID:64009,GenBank:XP_011241388.1,MGI:MGI:1927152;Name=XP_011241388.1;gbkey=CDS;gene=Syne1;product=nesprin-1 isoform X7;protein_id=XP_011241388.1;extra_copy_number=0
CM058250.1	Liftoff	CDS	12264847	12265013	.	-	.	ID=cds-XP_011241388.1;Parent=rna-XM_011243086.3;Dbxref=GeneID:64009,GenBank:XP_011241388.1,MGI:MGI:1927152;Name=XP_011241388.1;gbkey=CDS;gene=Syne1;product=nesprin-1 isoform X7;protein_id=XP_011241388.1;extra_copy_number=0
CM058250.1	Liftoff	CDS	12266990	12267113	.	-	.	ID=cds-XP_011241388.1;Parent=rna-XM_011243086.3;Dbxref=GeneID:64009,GenBank:XP_011241388.1,MGI:MGI:1927152;Name=XP_011241388.1;gbkey=CDS;gene=Syne1;product=nesprin-1 isoform X7;protein_id=XP_011241388.1;extra_copy_number=0
CM058250.1	Liftoff	CDS	12267683	12267870	.	-	.	ID=cds-XP_011241388.1;Parent=rna-XM_011243086.3;Dbxref=GeneID:64009,GenBank:XP_011241388.1,MGI:MGI:1927152;Name=XP_011241388.1;gbkey=CDS;gene=Syne1;product=nesprin-1 isoform X7;protein_id=XP_011241388.1;extra_copy_number=0
CM058250.1	Liftoff	CDS	12270471	12270569	.	-	.	ID=cds-XP_011241388.1;Parent=rna-XM_011243086.3;Dbxref=GeneID:64009,GenBank:XP_011241388.1,MGI:MGI:1927152;Name=XP_011241388.1;gbkey=CDS;gene=Syne1;product=nesprin-1 isoform X7;protein_id=XP_011241388.1;extra_copy_number=0
CM058250.1	Liftoff	CDS	12270942	12271169	.	-	.	ID=cds-XP_011241388.1;Parent=rna-XM_011243086.3;Dbxref=GeneID:64009,GenBank:XP_011241388.1,MGI:MGI:1927152;Name=XP_011241388.1;gbkey=CDS;gene=Syne1;product=nesprin-1 isoform X7;protein_id=XP_011241388.1;extra_copy_number=0
CM058250.1	Liftoff	CDS	12274819	12274969	.	-	.	ID=cds-XP_011241388.1;Parent=rna-XM_011243086.3;Dbxref=GeneID:64009,GenBank:XP_011241388.1,MGI:MGI:1927152;Name=XP_011241388.1;gbkey=CDS;gene=Syne1;product=nesprin-1 isoform X7;protein_id=XP_011241388.1;extra_copy_number=0
CM058250.1	Liftoff	CDS	12276861	12277021	.	-	.	ID=cds-XP_011241388.1;Parent=rna-XM_011243086.3;Dbxref=GeneID:64009,GenBank:XP_011241388.1,MGI:MGI:1927152;Name=XP_011241388.1;gbkey=CDS;gene=Syne1;product=nesprin-1 isoform X7;protein_id=XP_011241388.1;extra_copy_number=0
CM058250.1	Liftoff	CDS	12279790	12279930	.	-	.	ID=cds-XP_011241388.1;Parent=rna-XM_011243086.3;Dbxref=GeneID:64009,GenBank:XP_011241388.1,MGI:MGI:1927152;Name=XP_011241388.1;gbkey=CDS;gene=Syne1;product=nesprin-1 isoform X7;protein_id=XP_011241388.1;extra_copy_number=0
CM058250.1	Liftoff	CDS	12280994	12281158	.	-	.	ID=cds-XP_011241388.1;Parent=rna-XM_011243086.3;Dbxref=GeneID:64009,GenBank:XP_011241388.1,MGI:MGI:1927152;Name=XP_011241388.1;gbkey=CDS;gene=Syne1;product=nesprin-1 isoform X7;protein_id=XP_011241388.1;extra_copy_number=0
CM058250.1	Liftoff	CDS	12282431	12282598	.	-	.	ID=cds-XP_011241388.1;Parent=rna-XM_011243086.3;Dbxref=GeneID:64009,GenBank:XP_011241388.1,MGI:MGI:1927152;Name=XP_011241388.1;gbkey=CDS;gene=Syne1;product=nesprin-1 isoform X7;protein_id=XP_011241388.1;extra_copy_number=0
CM058250.1	Liftoff	CDS	12284457	12284621	.	-	.	ID=cds-XP_011241388.1;Parent=rna-XM_011243086.3;Dbxref=GeneID:64009,GenBank:XP_011241388.1,MGI:MGI:1927152;Name=XP_011241388.1;gbkey=CDS;gene=Syne1;product=nesprin-1 isoform X7;protein_id=XP_011241388.1;extra_copy_number=0
CM058250.1	Liftoff	CDS	12285458	12285566	.	-	.	ID=cds-XP_011241388.1;Parent=rna-XM_011243086.3;Dbxref=GeneID:64009,GenBank:XP_011241388.1,MGI:MGI:1927152;Name=XP_011241388.1;gbkey=CDS;gene=Syne1;product=nesprin-1 isoform X7;protein_id=XP_011241388.1;extra_copy_number=0
CM058250.1	Liftoff	CDS	12286177	12286385	.	-	.	ID=cds-XP_011241388.1;Parent=rna-XM_011243086.3;Dbxref=GeneID:64009,GenBank:XP_011241388.1,MGI:MGI:1927152;Name=XP_011241388.1;gbkey=CDS;gene=Syne1;product=nesprin-1 isoform X7;protein_id=XP_011241388.1;extra_copy_number=0
CM058250.1	Liftoff	CDS	12286565	12286723	.	-	.	ID=cds-XP_011241388.1;Parent=rna-XM_011243086.3;Dbxref=GeneID:64009,GenBank:XP_011241388.1,MGI:MGI:1927152;Name=XP_011241388.1;gbkey=CDS;gene=Syne1;product=nesprin-1 isoform X7;protein_id=XP_011241388.1;extra_copy_number=0
CM058250.1	Liftoff	CDS	12286893	12287027	.	-	.	ID=cds-XP_011241388.1;Parent=rna-XM_011243086.3;Dbxref=GeneID:64009,GenBank:XP_011241388.1,MGI:MGI:1927152;Name=XP_011241388.1;gbkey=CDS;gene=Syne1;product=nesprin-1 isoform X7;protein_id=XP_011241388.1;extra_copy_number=0
CM058250.1	Liftoff	CDS	12288501	12288665	.	-	.	ID=cds-XP_011241388.1;Parent=rna-XM_011243086.3;Dbxref=GeneID:64009,GenBank:XP_011241388.1,MGI:MGI:1927152;Name=XP_011241388.1;gbkey=CDS;gene=Syne1;product=nesprin-1 isoform X7;protein_id=XP_011241388.1;extra_copy_number=0
CM058250.1	Liftoff	CDS	12289688	12289846	.	-	.	ID=cds-XP_011241388.1;Parent=rna-XM_011243086.3;Dbxref=GeneID:64009,GenBank:XP_011241388.1,MGI:MGI:1927152;Name=XP_011241388.1;gbkey=CDS;gene=Syne1;product=nesprin-1 isoform X7;protein_id=XP_011241388.1;extra_copy_number=0
CM058250.1	Liftoff	CDS	12291451	12291624	.	-	.	ID=cds-XP_011241388.1;Parent=rna-XM_011243086.3;Dbxref=GeneID:64009,GenBank:XP_011241388.1,MGI:MGI:1927152;Name=XP_011241388.1;gbkey=CDS;gene=Syne1;product=nesprin-1 isoform X7;protein_id=XP_011241388.1;extra_copy_number=0
CM058250.1	Liftoff	CDS	12294315	12294458	.	-	.	ID=cds-XP_011241388.1;Parent=rna-XM_011243086.3;Dbxref=GeneID:64009,GenBank:XP_011241388.1,MGI:MGI:1927152;Name=XP_011241388.1;gbkey=CDS;gene=Syne1;product=nesprin-1 isoform X7;protein_id=XP_011241388.1;extra_copy_number=0
CM058250.1	Liftoff	CDS	12295972	12296124	.	-	.	ID=cds-XP_011241388.1;Parent=rna-XM_011243086.3;Dbxref=GeneID:64009,GenBank:XP_011241388.1,MGI:MGI:1927152;Name=XP_011241388.1;gbkey=CDS;gene=Syne1;product=nesprin-1 isoform X7;protein_id=XP_011241388.1;extra_copy_number=0
CM058250.1	Liftoff	CDS	12296579	12296743	.	-	.	ID=cds-XP_011241388.1;Parent=rna-XM_011243086.3;Dbxref=GeneID:64009,GenBank:XP_011241388.1,MGI:MGI:1927152;Name=XP_011241388.1;gbkey=CDS;gene=Syne1;product=nesprin-1 isoform X7;protein_id=XP_011241388.1;extra_copy_number=0
CM058250.1	Liftoff	CDS	12298314	12298516	.	-	.	ID=cds-XP_011241388.1;Parent=rna-XM_011243086.3;Dbxref=GeneID:64009,GenBank:XP_011241388.1,MGI:MGI:1927152;Name=XP_011241388.1;gbkey=CDS;gene=Syne1;product=nesprin-1 isoform X7;protein_id=XP_011241388.1;extra_copy_number=0
CM058250.1	Liftoff	CDS	12299125	12299221	.	-	.	ID=cds-XP_011241388.1;Parent=rna-XM_011243086.3;Dbxref=GeneID:64009,GenBank:XP_011241388.1,MGI:MGI:1927152;Name=XP_011241388.1;gbkey=CDS;gene=Syne1;product=nesprin-1 isoform X7;protein_id=XP_011241388.1;extra_copy_number=0
CM058250.1	Liftoff	CDS	12305131	12305299	.	-	.	ID=cds-XP_011241388.1;Parent=rna-XM_011243086.3;Dbxref=GeneID:64009,GenBank:XP_011241388.1,MGI:MGI:1927152;Name=XP_011241388.1;gbkey=CDS;gene=Syne1;product=nesprin-1 isoform X7;protein_id=XP_011241388.1;extra_copy_number=0
CM058250.1	Liftoff	CDS	12305832	12305944	.	-	.	ID=cds-XP_011241388.1;Parent=rna-XM_011243086.3;Dbxref=GeneID:64009,GenBank:XP_011241388.1,MGI:MGI:1927152;Name=XP_011241388.1;gbkey=CDS;gene=Syne1;product=nesprin-1 isoform X7;protein_id=XP_011241388.1;extra_copy_number=0
CM058250.1	Liftoff	CDS	12341487	12341651	.	-	.	ID=cds-XP_011241388.1;Parent=rna-XM_011243086.3;Dbxref=GeneID:64009,GenBank:XP_011241388.1,MGI:MGI:1927152;Name=XP_011241388.1;gbkey=CDS;gene=Syne1;product=nesprin-1 isoform X7;protein_id=XP_011241388.1;extra_copy_number=0
CM058250.1	Liftoff	CDS	12343071	12343208	.	-	.	ID=cds-XP_011241388.1;Parent=rna-XM_011243086.3;Dbxref=GeneID:64009,GenBank:XP_011241388.1,MGI:MGI:1927152;Name=XP_011241388.1;gbkey=CDS;gene=Syne1;product=nesprin-1 isoform X7;protein_id=XP_011241388.1;extra_copy_number=0
CM058250.1	Liftoff	CDS	12347410	12347517	.	-	.	ID=cds-XP_011241388.1;Parent=rna-XM_011243086.3;Dbxref=GeneID:64009,GenBank:XP_011241388.1,MGI:MGI:1927152;Name=XP_011241388.1;gbkey=CDS;gene=Syne1;product=nesprin-1 isoform X7;protein_id=XP_011241388.1;extra_copy_number=0
CM058250.1	Liftoff	CDS	12350509	12350556	.	-	.	ID=cds-XP_011241388.1;Parent=rna-XM_011243086.3;Dbxref=GeneID:64009,GenBank:XP_011241388.1,MGI:MGI:1927152;Name=XP_011241388.1;gbkey=CDS;gene=Syne1;product=nesprin-1 isoform X7;protein_id=XP_011241388.1;extra_copy_number=0
CM058250.1	Liftoff	CDS	12354436	12354545	.	-	.	ID=cds-XP_011241388.1;Parent=rna-XM_011243086.3;Dbxref=GeneID:64009,GenBank:XP_011241388.1,MGI:MGI:1927152;Name=XP_011241388.1;gbkey=CDS;gene=Syne1;product=nesprin-1 isoform X7;protein_id=XP_011241388.1;extra_copy_number=0
CM058250.1	Liftoff	CDS	12358028	12358224	.	-	.	ID=cds-XP_011241388.1;Parent=rna-XM_011243086.3;Dbxref=GeneID:64009,GenBank:XP_011241388.1,MGI:MGI:1927152;Name=XP_011241388.1;gbkey=CDS;gene=Syne1;product=nesprin-1 isoform X7;protein_id=XP_011241388.1;extra_copy_number=0
CM058250.1	Liftoff	CDS	12361856	12362034	.	-	.	ID=cds-XP_011241388.1;Parent=rna-XM_011243086.3;Dbxref=GeneID:64009,GenBank:XP_011241388.1,MGI:MGI:1927152;Name=XP_011241388.1;gbkey=CDS;gene=Syne1;product=nesprin-1 isoform X7;protein_id=XP_011241388.1;extra_copy_number=0
CM058250.1	Liftoff	CDS	12363320	12363412	.	-	.	ID=cds-XP_011241388.1;Parent=rna-XM_011243086.3;Dbxref=GeneID:64009,GenBank:XP_011241388.1,MGI:MGI:1927152;Name=XP_011241388.1;gbkey=CDS;gene=Syne1;product=nesprin-1 isoform X7;protein_id=XP_011241388.1;extra_copy_number=0
CM058250.1	Liftoff	CDS	12374393	12374476	.	-	.	ID=cds-XP_011241388.1;Parent=rna-XM_011243086.3;Dbxref=GeneID:64009,GenBank:XP_011241388.1,MGI:MGI:1927152;Name=XP_011241388.1;gbkey=CDS;gene=Syne1;product=nesprin-1 isoform X7;protein_id=XP_011241388.1;extra_copy_number=0
CM058250.1	Liftoff	CDS	12380798	12380893	.	-	.	ID=cds-XP_011241388.1;Parent=rna-XM_011243086.3;Dbxref=GeneID:64009,GenBank:XP_011241388.1,MGI:MGI:1927152;Name=XP_011241388.1;gbkey=CDS;gene=Syne1;product=nesprin-1 isoform X7;protein_id=XP_011241388.1;extra_copy_number=0
CM058250.1	Liftoff	CDS	12394469	12394530	.	-	.	ID=cds-XP_011241388.1;Parent=rna-XM_011243086.3;Dbxref=GeneID:64009,GenBank:XP_011241388.1,MGI:MGI:1927152;Name=XP_011241388.1;gbkey=CDS;gene=Syne1;product=nesprin-1 isoform X7;protein_id=XP_011241388.1;extra_copy_number=0
CM058250.1	Liftoff	CDS	12425792	12425831	.	-	.	ID=cds-XP_011241388.1;Parent=rna-XM_011243086.3;Dbxref=GeneID:64009,GenBank:XP_011241388.1,MGI:MGI:1927152;Name=XP_011241388.1;gbkey=CDS;gene=Syne1;product=nesprin-1 isoform X7;protein_id=XP_011241388.1;extra_copy_number=0
CM058250.1	Liftoff	mRNA	11957684	12425926	.	-	.	ID=rna-XM_017314044.3;Parent=gene-Syne1;Dbxref=GeneID:64009,GenBank:XM_017314044.3,MGI:MGI:1927152;Name=XM_017314044.3;gbkey=mRNA;gene=Syne1;model_evidence=Supporting evidence includes similarity to: 6 mRNAs%2C 26 ESTs%2C 9 Proteins%2C 440 long SRA reads%2C and 97%25 coverage of the annotated genomic feature by RNAseq alignments%2C including 2 samples with support for all annotated introns;product=spectrin repeat containing%2C nuclear envelope 1%2C transcript variant X10;transcript_id=XM_017314044.3;matches_ref_protein=True;valid_ORF=True;extra_copy_number=0
CM058250.1	Liftoff	exon	11957684	11959739	.	-	.	ID=exon-XM_017314044.3-145;Parent=rna-XM_017314044.3;Dbxref=GeneID:64009,GenBank:XM_017314044.3,MGI:MGI:1927152;gbkey=mRNA;gene=Syne1;product=spectrin repeat containing%2C nuclear envelope 1%2C transcript variant X10;transcript_id=XM_017314044.3;extra_copy_number=0
CM058250.1	Liftoff	exon	11967872	11967930	.	-	.	ID=exon-XM_017314044.3-144;Parent=rna-XM_017314044.3;Dbxref=GeneID:64009,GenBank:XM_017314044.3,MGI:MGI:1927152;gbkey=mRNA;gene=Syne1;product=spectrin repeat containing%2C nuclear envelope 1%2C transcript variant X10;transcript_id=XM_017314044.3;extra_copy_number=0
CM058250.1	Liftoff	exon	11969262	11969354	.	-	.	ID=exon-XM_017314044.3-143;Parent=rna-XM_017314044.3;Dbxref=GeneID:64009,GenBank:XM_017314044.3,MGI:MGI:1927152;gbkey=mRNA;gene=Syne1;product=spectrin repeat containing%2C nuclear envelope 1%2C transcript variant X10;transcript_id=XM_017314044.3;extra_copy_number=0
CM058250.1	Liftoff	exon	11970413	11970625	.	-	.	ID=exon-XM_017314044.3-142;Parent=rna-XM_017314044.3;Dbxref=GeneID:64009,GenBank:XM_017314044.3,MGI:MGI:1927152;gbkey=mRNA;gene=Syne1;product=spectrin repeat containing%2C nuclear envelope 1%2C transcript variant X10;transcript_id=XM_017314044.3;extra_copy_number=0
CM058250.1	Liftoff	exon	11972429	11972557	.	-	.	ID=exon-XM_017314044.3-141;Parent=rna-XM_017314044.3;Dbxref=GeneID:64009,GenBank:XM_017314044.3,MGI:MGI:1927152;gbkey=mRNA;gene=Syne1;product=spectrin repeat containing%2C nuclear envelope 1%2C transcript variant X10;transcript_id=XM_017314044.3;extra_copy_number=0
CM058250.1	Liftoff	exon	11974712	11974912	.	-	.	ID=exon-XM_017314044.3-140;Parent=rna-XM_017314044.3;Dbxref=GeneID:64009,GenBank:XM_017314044.3,MGI:MGI:1927152;gbkey=mRNA;gene=Syne1;product=spectrin repeat containing%2C nuclear envelope 1%2C transcript variant X10;transcript_id=XM_017314044.3;extra_copy_number=0
CM058250.1	Liftoff	exon	11978260	11978471	.	-	.	ID=exon-XM_017314044.3-139;Parent=rna-XM_017314044.3;Dbxref=GeneID:64009,GenBank:XM_017314044.3,MGI:MGI:1927152;gbkey=mRNA;gene=Syne1;product=spectrin repeat containing%2C nuclear envelope 1%2C transcript variant X10;transcript_id=XM_017314044.3;extra_copy_number=0
CM058250.1	Liftoff	exon	11978957	11979080	.	-	.	ID=exon-XM_017314044.3-138;Parent=rna-XM_017314044.3;Dbxref=GeneID:64009,GenBank:XM_017314044.3,MGI:MGI:1927152;gbkey=mRNA;gene=Syne1;product=spectrin repeat containing%2C nuclear envelope 1%2C transcript variant X10;transcript_id=XM_017314044.3;extra_copy_number=0
CM058250.1	Liftoff	exon	11981107	11981249	.	-	.	ID=exon-XM_017314044.3-137;Parent=rna-XM_017314044.3;Dbxref=GeneID:64009,GenBank:XM_017314044.3,MGI:MGI:1927152;gbkey=mRNA;gene=Syne1;product=spectrin repeat containing%2C nuclear envelope 1%2C transcript variant X10;transcript_id=XM_017314044.3;extra_copy_number=0
CM058250.1	Liftoff	exon	11982762	11982830	.	-	.	ID=exon-XM_017314044.3-136;Parent=rna-XM_017314044.3;Dbxref=GeneID:64009,GenBank:XM_017314044.3,MGI:MGI:1927152;gbkey=mRNA;gene=Syne1;product=spectrin repeat containing%2C nuclear envelope 1%2C transcript variant X10;transcript_id=XM_017314044.3;extra_copy_number=0
CM058250.1	Liftoff	exon	11985027	11985354	.	-	.	ID=exon-XM_017314044.3-135;Parent=rna-XM_017314044.3;Dbxref=GeneID:64009,GenBank:XM_017314044.3,MGI:MGI:1927152;gbkey=mRNA;gene=Syne1;product=spectrin repeat containing%2C nuclear envelope 1%2C transcript variant X10;transcript_id=XM_017314044.3;extra_copy_number=0
CM058250.1	Liftoff	exon	11986220	11986411	.	-	.	ID=exon-XM_017314044.3-134;Parent=rna-XM_017314044.3;Dbxref=GeneID:64009,GenBank:XM_017314044.3,MGI:MGI:1927152;gbkey=mRNA;gene=Syne1;product=spectrin repeat containing%2C nuclear envelope 1%2C transcript variant X10;transcript_id=XM_017314044.3;extra_copy_number=0
CM058250.1	Liftoff	exon	11989771	11989908	.	-	.	ID=exon-XM_017314044.3-133;Parent=rna-XM_017314044.3;Dbxref=GeneID:64009,GenBank:XM_017314044.3,MGI:MGI:1927152;gbkey=mRNA;gene=Syne1;product=spectrin repeat containing%2C nuclear envelope 1%2C transcript variant X10;transcript_id=XM_017314044.3;extra_copy_number=0
CM058250.1	Liftoff	exon	11990152	11990334	.	-	.	ID=exon-XM_017314044.3-132;Parent=rna-XM_017314044.3;Dbxref=GeneID:64009,GenBank:XM_017314044.3,MGI:MGI:1927152;gbkey=mRNA;gene=Syne1;product=spectrin repeat containing%2C nuclear envelope 1%2C transcript variant X10;transcript_id=XM_017314044.3;extra_copy_number=0
CM058250.1	Liftoff	exon	11993873	11994023	.	-	.	ID=exon-XM_017314044.3-131;Parent=rna-XM_017314044.3;Dbxref=GeneID:64009,GenBank:XM_017314044.3,MGI:MGI:1927152;gbkey=mRNA;gene=Syne1;product=spectrin repeat containing%2C nuclear envelope 1%2C transcript variant X10;transcript_id=XM_017314044.3;extra_copy_number=0
CM058250.1	Liftoff	exon	11995276	11995463	.	-	.	ID=exon-XM_017314044.3-130;Parent=rna-XM_017314044.3;Dbxref=GeneID:64009,GenBank:XM_017314044.3,MGI:MGI:1927152;gbkey=mRNA;gene=Syne1;product=spectrin repeat containing%2C nuclear envelope 1%2C transcript variant X10;transcript_id=XM_017314044.3;extra_copy_number=0
CM058250.1	Liftoff	exon	11998887	11999049	.	-	.	ID=exon-XM_017314044.3-129;Parent=rna-XM_017314044.3;Dbxref=GeneID:64009,GenBank:XM_017314044.3,MGI:MGI:1927152;gbkey=mRNA;gene=Syne1;product=spectrin repeat containing%2C nuclear envelope 1%2C transcript variant X10;transcript_id=XM_017314044.3;extra_copy_number=0
CM058250.1	Liftoff	exon	12009537	12009703	.	-	.	ID=exon-XM_017314044.3-128;Parent=rna-XM_017314044.3;Dbxref=GeneID:64009,GenBank:XM_017314044.3,MGI:MGI:1927152;gbkey=mRNA;gene=Syne1;product=spectrin repeat containing%2C nuclear envelope 1%2C transcript variant X10;transcript_id=XM_017314044.3;extra_copy_number=0
CM058250.1	Liftoff	exon	12013293	12013451	.	-	.	ID=exon-XM_017314044.3-127;Parent=rna-XM_017314044.3;Dbxref=GeneID:64009,GenBank:XM_017314044.3,MGI:MGI:1927152;gbkey=mRNA;gene=Syne1;product=spectrin repeat containing%2C nuclear envelope 1%2C transcript variant X10;transcript_id=XM_017314044.3;extra_copy_number=0
CM058250.1	Liftoff	exon	12021328	12021483	.	-	.	ID=exon-XM_017314044.3-126;Parent=rna-XM_017314044.3;Dbxref=GeneID:64009,GenBank:XM_017314044.3,MGI:MGI:1927152;gbkey=mRNA;gene=Syne1;product=spectrin repeat containing%2C nuclear envelope 1%2C transcript variant X10;transcript_id=XM_017314044.3;extra_copy_number=0
CM058250.1	Liftoff	exon	12024172	12024297	.	-	.	ID=exon-XM_017314044.3-125;Parent=rna-XM_017314044.3;Dbxref=GeneID:64009,GenBank:XM_017314044.3,MGI:MGI:1927152;gbkey=mRNA;gene=Syne1;product=spectrin repeat containing%2C nuclear envelope 1%2C transcript variant X10;transcript_id=XM_017314044.3;extra_copy_number=0
CM058250.1	Liftoff	exon	12034989	12035183	.	-	.	ID=exon-XM_017314044.3-124;Parent=rna-XM_017314044.3;Dbxref=GeneID:64009,GenBank:XM_017314044.3,MGI:MGI:1927152;gbkey=mRNA;gene=Syne1;product=spectrin repeat containing%2C nuclear envelope 1%2C transcript variant X10;transcript_id=XM_017314044.3;extra_copy_number=0
CM058250.1	Liftoff	exon	12036864	12037098	.	-	.	ID=exon-XM_017314044.3-123;Parent=rna-XM_017314044.3;Dbxref=GeneID:64009,GenBank:XM_017314044.3,MGI:MGI:1927152;gbkey=mRNA;gene=Syne1;product=spectrin repeat containing%2C nuclear envelope 1%2C transcript variant X10;transcript_id=XM_017314044.3;extra_copy_number=0
CM058250.1	Liftoff	exon	12039834	12039928	.	-	.	ID=exon-XM_017314044.3-122;Parent=rna-XM_017314044.3;Dbxref=GeneID:64009,GenBank:XM_017314044.3,MGI:MGI:1927152;gbkey=mRNA;gene=Syne1;product=spectrin repeat containing%2C nuclear envelope 1%2C transcript variant X10;transcript_id=XM_017314044.3;extra_copy_number=0
CM058250.1	Liftoff	exon	12041140	12041287	.	-	.	ID=exon-XM_017314044.3-121;Parent=rna-XM_017314044.3;Dbxref=GeneID:64009,GenBank:XM_017314044.3,MGI:MGI:1927152;gbkey=mRNA;gene=Syne1;product=spectrin repeat containing%2C nuclear envelope 1%2C transcript variant X10;transcript_id=XM_017314044.3;extra_copy_number=0
CM058250.1	Liftoff	exon	12042318	12042472	.	-	.	ID=exon-XM_017314044.3-120;Parent=rna-XM_017314044.3;Dbxref=GeneID:64009,GenBank:XM_017314044.3,MGI:MGI:1927152;gbkey=mRNA;gene=Syne1;product=spectrin repeat containing%2C nuclear envelope 1%2C transcript variant X10;transcript_id=XM_017314044.3;extra_copy_number=0
CM058250.1	Liftoff	exon	12045317	12045463	.	-	.	ID=exon-XM_017314044.3-119;Parent=rna-XM_017314044.3;Dbxref=GeneID:64009,GenBank:XM_017314044.3,MGI:MGI:1927152;gbkey=mRNA;gene=Syne1;product=spectrin repeat containing%2C nuclear envelope 1%2C transcript variant X10;transcript_id=XM_017314044.3;extra_copy_number=0
CM058250.1	Liftoff	exon	12046026	12046208	.	-	.	ID=exon-XM_017314044.3-118;Parent=rna-XM_017314044.3;Dbxref=GeneID:64009,GenBank:XM_017314044.3,MGI:MGI:1927152;gbkey=mRNA;gene=Syne1;product=spectrin repeat containing%2C nuclear envelope 1%2C transcript variant X10;transcript_id=XM_017314044.3;extra_copy_number=0
CM058250.1	Liftoff	exon	12048337	12048541	.	-	.	ID=exon-XM_017314044.3-117;Parent=rna-XM_017314044.3;Dbxref=GeneID:64009,GenBank:XM_017314044.3,MGI:MGI:1927152;gbkey=mRNA;gene=Syne1;product=spectrin repeat containing%2C nuclear envelope 1%2C transcript variant X10;transcript_id=XM_017314044.3;extra_copy_number=0
CM058250.1	Liftoff	exon	12048881	12049014	.	-	.	ID=exon-XM_017314044.3-116;Parent=rna-XM_017314044.3;Dbxref=GeneID:64009,GenBank:XM_017314044.3,MGI:MGI:1927152;gbkey=mRNA;gene=Syne1;product=spectrin repeat containing%2C nuclear envelope 1%2C transcript variant X10;transcript_id=XM_017314044.3;extra_copy_number=0
CM058250.1	Liftoff	exon	12051456	12051626	.	-	.	ID=exon-XM_017314044.3-115;Parent=rna-XM_017314044.3;Dbxref=GeneID:64009,GenBank:XM_017314044.3,MGI:MGI:1927152;gbkey=mRNA;gene=Syne1;product=spectrin repeat containing%2C nuclear envelope 1%2C transcript variant X10;transcript_id=XM_017314044.3;extra_copy_number=0
CM058250.1	Liftoff	exon	12054473	12054628	.	-	.	ID=exon-XM_017314044.3-114;Parent=rna-XM_017314044.3;Dbxref=GeneID:64009,GenBank:XM_017314044.3,MGI:MGI:1927152;gbkey=mRNA;gene=Syne1;product=spectrin repeat containing%2C nuclear envelope 1%2C transcript variant X10;transcript_id=XM_017314044.3;extra_copy_number=0
CM058250.1	Liftoff	exon	12060489	12060644	.	-	.	ID=exon-XM_017314044.3-113;Parent=rna-XM_017314044.3;Dbxref=GeneID:64009,GenBank:XM_017314044.3,MGI:MGI:1927152;gbkey=mRNA;gene=Syne1;product=spectrin repeat containing%2C nuclear envelope 1%2C transcript variant X10;transcript_id=XM_017314044.3;extra_copy_number=0
CM058250.1	Liftoff	exon	12061163	12061339	.	-	.	ID=exon-XM_017314044.3-112;Parent=rna-XM_017314044.3;Dbxref=GeneID:64009,GenBank:XM_017314044.3,MGI:MGI:1927152;gbkey=mRNA;gene=Syne1;product=spectrin repeat containing%2C nuclear envelope 1%2C transcript variant X10;transcript_id=XM_017314044.3;extra_copy_number=0
CM058250.1	Liftoff	exon	12062322	12062471	.	-	.	ID=exon-XM_017314044.3-111;Parent=rna-XM_017314044.3;Dbxref=GeneID:64009,GenBank:XM_017314044.3,MGI:MGI:1927152;gbkey=mRNA;gene=Syne1;product=spectrin repeat containing%2C nuclear envelope 1%2C transcript variant X10;transcript_id=XM_017314044.3;extra_copy_number=0
CM058250.1	Liftoff	exon	12064168	12064350	.	-	.	ID=exon-XM_017314044.3-110;Parent=rna-XM_017314044.3;Dbxref=GeneID:64009,GenBank:XM_017314044.3,MGI:MGI:1927152;gbkey=mRNA;gene=Syne1;product=spectrin repeat containing%2C nuclear envelope 1%2C transcript variant X10;transcript_id=XM_017314044.3;extra_copy_number=0
CM058250.1	Liftoff	exon	12064702	12064834	.	-	.	ID=exon-XM_017314044.3-109;Parent=rna-XM_017314044.3;Dbxref=GeneID:64009,GenBank:XM_017314044.3,MGI:MGI:1927152;gbkey=mRNA;gene=Syne1;product=spectrin repeat containing%2C nuclear envelope 1%2C transcript variant X10;transcript_id=XM_017314044.3;extra_copy_number=0
CM058250.1	Liftoff	exon	12065888	12066084	.	-	.	ID=exon-XM_017314044.3-108;Parent=rna-XM_017314044.3;Dbxref=GeneID:64009,GenBank:XM_017314044.3,MGI:MGI:1927152;gbkey=mRNA;gene=Syne1;product=spectrin repeat containing%2C nuclear envelope 1%2C transcript variant X10;transcript_id=XM_017314044.3;extra_copy_number=0
CM058250.1	Liftoff	exon	12067518	12067649	.	-	.	ID=exon-XM_017314044.3-107;Parent=rna-XM_017314044.3;Dbxref=GeneID:64009,GenBank:XM_017314044.3,MGI:MGI:1927152;gbkey=mRNA;gene=Syne1;product=spectrin repeat containing%2C nuclear envelope 1%2C transcript variant X10;transcript_id=XM_017314044.3;extra_copy_number=0
CM058250.1	Liftoff	exon	12069416	12069589	.	-	.	ID=exon-XM_017314044.3-106;Parent=rna-XM_017314044.3;Dbxref=GeneID:64009,GenBank:XM_017314044.3,MGI:MGI:1927152;gbkey=mRNA;gene=Syne1;product=spectrin repeat containing%2C nuclear envelope 1%2C transcript variant X10;transcript_id=XM_017314044.3;extra_copy_number=0
CM058250.1	Liftoff	exon	12078320	12078520	.	-	.	ID=exon-XM_017314044.3-105;Parent=rna-XM_017314044.3;Dbxref=GeneID:64009,GenBank:XM_017314044.3,MGI:MGI:1927152;gbkey=mRNA;gene=Syne1;product=spectrin repeat containing%2C nuclear envelope 1%2C transcript variant X10;transcript_id=XM_017314044.3;extra_copy_number=0
CM058250.1	Liftoff	exon	12080658	12080777	.	-	.	ID=exon-XM_017314044.3-104;Parent=rna-XM_017314044.3;Dbxref=GeneID:64009,GenBank:XM_017314044.3,MGI:MGI:1927152;gbkey=mRNA;gene=Syne1;product=spectrin repeat containing%2C nuclear envelope 1%2C transcript variant X10;transcript_id=XM_017314044.3;extra_copy_number=0
CM058250.1	Liftoff	exon	12083761	12083862	.	-	.	ID=exon-XM_017314044.3-103;Parent=rna-XM_017314044.3;Dbxref=GeneID:64009,GenBank:XM_017314044.3,MGI:MGI:1927152;gbkey=mRNA;gene=Syne1;product=spectrin repeat containing%2C nuclear envelope 1%2C transcript variant X10;transcript_id=XM_017314044.3;extra_copy_number=0
CM058250.1	Liftoff	exon	12090607	12090816	.	-	.	ID=exon-XM_017314044.3-102;Parent=rna-XM_017314044.3;Dbxref=GeneID:64009,GenBank:XM_017314044.3,MGI:MGI:1927152;gbkey=mRNA;gene=Syne1;product=spectrin repeat containing%2C nuclear envelope 1%2C transcript variant X10;transcript_id=XM_017314044.3;extra_copy_number=0
CM058250.1	Liftoff	exon	12091371	12091526	.	-	.	ID=exon-XM_017314044.3-101;Parent=rna-XM_017314044.3;Dbxref=GeneID:64009,GenBank:XM_017314044.3,MGI:MGI:1927152;gbkey=mRNA;gene=Syne1;product=spectrin repeat containing%2C nuclear envelope 1%2C transcript variant X10;transcript_id=XM_017314044.3;extra_copy_number=0
CM058250.1	Liftoff	exon	12091972	12092103	.	-	.	ID=exon-XM_017314044.3-100;Parent=rna-XM_017314044.3;Dbxref=GeneID:64009,GenBank:XM_017314044.3,MGI:MGI:1927152;gbkey=mRNA;gene=Syne1;product=spectrin repeat containing%2C nuclear envelope 1%2C transcript variant X10;transcript_id=XM_017314044.3;extra_copy_number=0
CM058250.1	Liftoff	exon	12095129	12095267	.	-	.	ID=exon-XM_017314044.3-99;Parent=rna-XM_017314044.3;Dbxref=GeneID:64009,GenBank:XM_017314044.3,MGI:MGI:1927152;gbkey=mRNA;gene=Syne1;product=spectrin repeat containing%2C nuclear envelope 1%2C transcript variant X10;transcript_id=XM_017314044.3;extra_copy_number=0
CM058250.1	Liftoff	exon	12098961	12099070	.	-	.	ID=exon-XM_017314044.3-98;Parent=rna-XM_017314044.3;Dbxref=GeneID:64009,GenBank:XM_017314044.3,MGI:MGI:1927152;gbkey=mRNA;gene=Syne1;product=spectrin repeat containing%2C nuclear envelope 1%2C transcript variant X10;transcript_id=XM_017314044.3;extra_copy_number=0
CM058250.1	Liftoff	exon	12099843	12099977	.	-	.	ID=exon-XM_017314044.3-97;Parent=rna-XM_017314044.3;Dbxref=GeneID:64009,GenBank:XM_017314044.3,MGI:MGI:1927152;gbkey=mRNA;gene=Syne1;product=spectrin repeat containing%2C nuclear envelope 1%2C transcript variant X10;transcript_id=XM_017314044.3;extra_copy_number=0
CM058250.1	Liftoff	exon	12106199	12106390	.	-	.	ID=exon-XM_017314044.3-96;Parent=rna-XM_017314044.3;Dbxref=GeneID:64009,GenBank:XM_017314044.3,MGI:MGI:1927152;gbkey=mRNA;gene=Syne1;product=spectrin repeat containing%2C nuclear envelope 1%2C transcript variant X10;transcript_id=XM_017314044.3;extra_copy_number=0
CM058250.1	Liftoff	exon	12110400	12110573	.	-	.	ID=exon-XM_017314044.3-95;Parent=rna-XM_017314044.3;Dbxref=GeneID:64009,GenBank:XM_017314044.3,MGI:MGI:1927152;gbkey=mRNA;gene=Syne1;product=spectrin repeat containing%2C nuclear envelope 1%2C transcript variant X10;transcript_id=XM_017314044.3;extra_copy_number=0
CM058250.1	Liftoff	exon	12113234	12113440	.	-	.	ID=exon-XM_017314044.3-94;Parent=rna-XM_017314044.3;Dbxref=GeneID:64009,GenBank:XM_017314044.3,MGI:MGI:1927152;gbkey=mRNA;gene=Syne1;product=spectrin repeat containing%2C nuclear envelope 1%2C transcript variant X10;transcript_id=XM_017314044.3;extra_copy_number=0
CM058250.1	Liftoff	exon	12122904	12123065	.	-	.	ID=exon-XM_017314044.3-93;Parent=rna-XM_017314044.3;Dbxref=GeneID:64009,GenBank:XM_017314044.3,MGI:MGI:1927152;gbkey=mRNA;gene=Syne1;product=spectrin repeat containing%2C nuclear envelope 1%2C transcript variant X10;transcript_id=XM_017314044.3;extra_copy_number=0
CM058250.1	Liftoff	exon	12123261	12123428	.	-	.	ID=exon-XM_017314044.3-92;Parent=rna-XM_017314044.3;Dbxref=GeneID:64009,GenBank:XM_017314044.3,MGI:MGI:1927152;gbkey=mRNA;gene=Syne1;product=spectrin repeat containing%2C nuclear envelope 1%2C transcript variant X10;transcript_id=XM_017314044.3;extra_copy_number=0
CM058250.1	Liftoff	exon	12130540	12130680	.	-	.	ID=exon-XM_017314044.3-91;Parent=rna-XM_017314044.3;Dbxref=GeneID:64009,GenBank:XM_017314044.3,MGI:MGI:1927152;gbkey=mRNA;gene=Syne1;product=spectrin repeat containing%2C nuclear envelope 1%2C transcript variant X10;transcript_id=XM_017314044.3;extra_copy_number=0
CM058250.1	Liftoff	exon	12131981	12132175	.	-	.	ID=exon-XM_017314044.3-90;Parent=rna-XM_017314044.3;Dbxref=GeneID:64009,GenBank:XM_017314044.3,MGI:MGI:1927152;gbkey=mRNA;gene=Syne1;product=spectrin repeat containing%2C nuclear envelope 1%2C transcript variant X10;transcript_id=XM_017314044.3;extra_copy_number=0
CM058250.1	Liftoff	exon	12139505	12139648	.	-	.	ID=exon-XM_017314044.3-89;Parent=rna-XM_017314044.3;Dbxref=GeneID:64009,GenBank:XM_017314044.3,MGI:MGI:1927152;gbkey=mRNA;gene=Syne1;product=spectrin repeat containing%2C nuclear envelope 1%2C transcript variant X10;transcript_id=XM_017314044.3;extra_copy_number=0
CM058250.1	Liftoff	exon	12141560	12141742	.	-	.	ID=exon-XM_017314044.3-88;Parent=rna-XM_017314044.3;Dbxref=GeneID:64009,GenBank:XM_017314044.3,MGI:MGI:1927152;gbkey=mRNA;gene=Syne1;product=spectrin repeat containing%2C nuclear envelope 1%2C transcript variant X10;transcript_id=XM_017314044.3;extra_copy_number=0
CM058250.1	Liftoff	exon	12142463	12142585	.	-	.	ID=exon-XM_017314044.3-87;Parent=rna-XM_017314044.3;Dbxref=GeneID:64009,GenBank:XM_017314044.3,MGI:MGI:1927152;gbkey=mRNA;gene=Syne1;product=spectrin repeat containing%2C nuclear envelope 1%2C transcript variant X10;transcript_id=XM_017314044.3;extra_copy_number=0
CM058250.1	Liftoff	exon	12142756	12142941	.	-	.	ID=exon-XM_017314044.3-86;Parent=rna-XM_017314044.3;Dbxref=GeneID:64009,GenBank:XM_017314044.3,MGI:MGI:1927152;gbkey=mRNA;gene=Syne1;product=spectrin repeat containing%2C nuclear envelope 1%2C transcript variant X10;transcript_id=XM_017314044.3;extra_copy_number=0
CM058250.1	Liftoff	exon	12146966	12147103	.	-	.	ID=exon-XM_017314044.3-85;Parent=rna-XM_017314044.3;Dbxref=GeneID:64009,GenBank:XM_017314044.3,MGI:MGI:1927152;gbkey=mRNA;gene=Syne1;product=spectrin repeat containing%2C nuclear envelope 1%2C transcript variant X10;transcript_id=XM_017314044.3;extra_copy_number=0
CM058250.1	Liftoff	exon	12148364	12148546	.	-	.	ID=exon-XM_017314044.3-84;Parent=rna-XM_017314044.3;Dbxref=GeneID:64009,GenBank:XM_017314044.3,MGI:MGI:1927152;gbkey=mRNA;gene=Syne1;product=spectrin repeat containing%2C nuclear envelope 1%2C transcript variant X10;transcript_id=XM_017314044.3;extra_copy_number=0
CM058250.1	Liftoff	exon	12149454	12149606	.	-	.	ID=exon-XM_017314044.3-83;Parent=rna-XM_017314044.3;Dbxref=GeneID:64009,GenBank:XM_017314044.3,MGI:MGI:1927152;gbkey=mRNA;gene=Syne1;product=spectrin repeat containing%2C nuclear envelope 1%2C transcript variant X10;transcript_id=XM_017314044.3;extra_copy_number=0
CM058250.1	Liftoff	exon	12152708	12152860	.	-	.	ID=exon-XM_017314044.3-82;Parent=rna-XM_017314044.3;Dbxref=GeneID:64009,GenBank:XM_017314044.3,MGI:MGI:1927152;gbkey=mRNA;gene=Syne1;product=spectrin repeat containing%2C nuclear envelope 1%2C transcript variant X10;transcript_id=XM_017314044.3;extra_copy_number=0
CM058250.1	Liftoff	exon	12153185	12153350	.	-	.	ID=exon-XM_017314044.3-81;Parent=rna-XM_017314044.3;Dbxref=GeneID:64009,GenBank:XM_017314044.3,MGI:MGI:1927152;gbkey=mRNA;gene=Syne1;product=spectrin repeat containing%2C nuclear envelope 1%2C transcript variant X10;transcript_id=XM_017314044.3;extra_copy_number=0
CM058250.1	Liftoff	exon	12156015	12156274	.	-	.	ID=exon-XM_017314044.3-80;Parent=rna-XM_017314044.3;Dbxref=GeneID:64009,GenBank:XM_017314044.3,MGI:MGI:1927152;gbkey=mRNA;gene=Syne1;product=spectrin repeat containing%2C nuclear envelope 1%2C transcript variant X10;transcript_id=XM_017314044.3;extra_copy_number=0
CM058250.1	Liftoff	exon	12157802	12158020	.	-	.	ID=exon-XM_017314044.3-79;Parent=rna-XM_017314044.3;Dbxref=GeneID:64009,GenBank:XM_017314044.3,MGI:MGI:1927152;gbkey=mRNA;gene=Syne1;product=spectrin repeat containing%2C nuclear envelope 1%2C transcript variant X10;transcript_id=XM_017314044.3;extra_copy_number=0
CM058250.1	Liftoff	exon	12159379	12159523	.	-	.	ID=exon-XM_017314044.3-78;Parent=rna-XM_017314044.3;Dbxref=GeneID:64009,GenBank:XM_017314044.3,MGI:MGI:1927152;gbkey=mRNA;gene=Syne1;product=spectrin repeat containing%2C nuclear envelope 1%2C transcript variant X10;transcript_id=XM_017314044.3;extra_copy_number=0
CM058250.1	Liftoff	exon	12159699	12160036	.	-	.	ID=exon-XM_017314044.3-77;Parent=rna-XM_017314044.3;Dbxref=GeneID:64009,GenBank:XM_017314044.3,MGI:MGI:1927152;gbkey=mRNA;gene=Syne1;product=spectrin repeat containing%2C nuclear envelope 1%2C transcript variant X10;transcript_id=XM_017314044.3;extra_copy_number=0
CM058250.1	Liftoff	exon	12165070	12167230	.	-	.	ID=exon-XM_017314044.3-76;Parent=rna-XM_017314044.3;Dbxref=GeneID:64009,GenBank:XM_017314044.3,MGI:MGI:1927152;gbkey=mRNA;gene=Syne1;product=spectrin repeat containing%2C nuclear envelope 1%2C transcript variant X10;transcript_id=XM_017314044.3;extra_copy_number=0
CM058250.1	Liftoff	exon	12169092	12169357	.	-	.	ID=exon-XM_017314044.3-75;Parent=rna-XM_017314044.3;Dbxref=GeneID:64009,GenBank:XM_017314044.3,MGI:MGI:1927152;gbkey=mRNA;gene=Syne1;product=spectrin repeat containing%2C nuclear envelope 1%2C transcript variant X10;transcript_id=XM_017314044.3;extra_copy_number=0
CM058250.1	Liftoff	exon	12170828	12171004	.	-	.	ID=exon-XM_017314044.3-74;Parent=rna-XM_017314044.3;Dbxref=GeneID:64009,GenBank:XM_017314044.3,MGI:MGI:1927152;gbkey=mRNA;gene=Syne1;product=spectrin repeat containing%2C nuclear envelope 1%2C transcript variant X10;transcript_id=XM_017314044.3;extra_copy_number=0
CM058250.1	Liftoff	exon	12172083	12172208	.	-	.	ID=exon-XM_017314044.3-73;Parent=rna-XM_017314044.3;Dbxref=GeneID:64009,GenBank:XM_017314044.3,MGI:MGI:1927152;gbkey=mRNA;gene=Syne1;product=spectrin repeat containing%2C nuclear envelope 1%2C transcript variant X10;transcript_id=XM_017314044.3;extra_copy_number=0
CM058250.1	Liftoff	exon	12177680	12177826	.	-	.	ID=exon-XM_017314044.3-72;Parent=rna-XM_017314044.3;Dbxref=GeneID:64009,GenBank:XM_017314044.3,MGI:MGI:1927152;gbkey=mRNA;gene=Syne1;product=spectrin repeat containing%2C nuclear envelope 1%2C transcript variant X10;transcript_id=XM_017314044.3;extra_copy_number=0
CM058250.1	Liftoff	exon	12180518	12180694	.	-	.	ID=exon-XM_017314044.3-71;Parent=rna-XM_017314044.3;Dbxref=GeneID:64009,GenBank:XM_017314044.3,MGI:MGI:1927152;gbkey=mRNA;gene=Syne1;product=spectrin repeat containing%2C nuclear envelope 1%2C transcript variant X10;transcript_id=XM_017314044.3;extra_copy_number=0
CM058250.1	Liftoff	exon	12183317	12183484	.	-	.	ID=exon-XM_017314044.3-70;Parent=rna-XM_017314044.3;Dbxref=GeneID:64009,GenBank:XM_017314044.3,MGI:MGI:1927152;gbkey=mRNA;gene=Syne1;product=spectrin repeat containing%2C nuclear envelope 1%2C transcript variant X10;transcript_id=XM_017314044.3;extra_copy_number=0
CM058250.1	Liftoff	exon	12183847	12183999	.	-	.	ID=exon-XM_017314044.3-69;Parent=rna-XM_017314044.3;Dbxref=GeneID:64009,GenBank:XM_017314044.3,MGI:MGI:1927152;gbkey=mRNA;gene=Syne1;product=spectrin repeat containing%2C nuclear envelope 1%2C transcript variant X10;transcript_id=XM_017314044.3;extra_copy_number=0
CM058250.1	Liftoff	exon	12185559	12185885	.	-	.	ID=exon-XM_017314044.3-68;Parent=rna-XM_017314044.3;Dbxref=GeneID:64009,GenBank:XM_017314044.3,MGI:MGI:1927152;gbkey=mRNA;gene=Syne1;product=spectrin repeat containing%2C nuclear envelope 1%2C transcript variant X10;transcript_id=XM_017314044.3;extra_copy_number=0
CM058250.1	Liftoff	exon	12186792	12186962	.	-	.	ID=exon-XM_017314044.3-67;Parent=rna-XM_017314044.3;Dbxref=GeneID:64009,GenBank:XM_017314044.3,MGI:MGI:1927152;gbkey=mRNA;gene=Syne1;product=spectrin repeat containing%2C nuclear envelope 1%2C transcript variant X10;transcript_id=XM_017314044.3;extra_copy_number=0
CM058250.1	Liftoff	exon	12187116	12187271	.	-	.	ID=exon-XM_017314044.3-66;Parent=rna-XM_017314044.3;Dbxref=GeneID:64009,GenBank:XM_017314044.3,MGI:MGI:1927152;gbkey=mRNA;gene=Syne1;product=spectrin repeat containing%2C nuclear envelope 1%2C transcript variant X10;transcript_id=XM_017314044.3;extra_copy_number=0
CM058250.1	Liftoff	exon	12188190	12188507	.	-	.	ID=exon-XM_017314044.3-65;Parent=rna-XM_017314044.3;Dbxref=GeneID:64009,GenBank:XM_017314044.3,MGI:MGI:1927152;gbkey=mRNA;gene=Syne1;product=spectrin repeat containing%2C nuclear envelope 1%2C transcript variant X10;transcript_id=XM_017314044.3;extra_copy_number=0
CM058250.1	Liftoff	exon	12192906	12193070	.	-	.	ID=exon-XM_017314044.3-64;Parent=rna-XM_017314044.3;Dbxref=GeneID:64009,GenBank:XM_017314044.3,MGI:MGI:1927152;gbkey=mRNA;gene=Syne1;product=spectrin repeat containing%2C nuclear envelope 1%2C transcript variant X10;transcript_id=XM_017314044.3;extra_copy_number=0
CM058250.1	Liftoff	exon	12194295	12194438	.	-	.	ID=exon-XM_017314044.3-63;Parent=rna-XM_017314044.3;Dbxref=GeneID:64009,GenBank:XM_017314044.3,MGI:MGI:1927152;gbkey=mRNA;gene=Syne1;product=spectrin repeat containing%2C nuclear envelope 1%2C transcript variant X10;transcript_id=XM_017314044.3;extra_copy_number=0
CM058250.1	Liftoff	exon	12196754	12196907	.	-	.	ID=exon-XM_017314044.3-62;Parent=rna-XM_017314044.3;Dbxref=GeneID:64009,GenBank:XM_017314044.3,MGI:MGI:1927152;gbkey=mRNA;gene=Syne1;product=spectrin repeat containing%2C nuclear envelope 1%2C transcript variant X10;transcript_id=XM_017314044.3;extra_copy_number=0
CM058250.1	Liftoff	exon	12198408	12198580	.	-	.	ID=exon-XM_017314044.3-61;Parent=rna-XM_017314044.3;Dbxref=GeneID:64009,GenBank:XM_017314044.3,MGI:MGI:1927152;gbkey=mRNA;gene=Syne1;product=spectrin repeat containing%2C nuclear envelope 1%2C transcript variant X10;transcript_id=XM_017314044.3;extra_copy_number=0
CM058250.1	Liftoff	exon	12200166	12200330	.	-	.	ID=exon-XM_017314044.3-60;Parent=rna-XM_017314044.3;Dbxref=GeneID:64009,GenBank:XM_017314044.3,MGI:MGI:1927152;gbkey=mRNA;gene=Syne1;product=spectrin repeat containing%2C nuclear envelope 1%2C transcript variant X10;transcript_id=XM_017314044.3;extra_copy_number=0
CM058250.1	Liftoff	exon	12202124	12202279	.	-	.	ID=exon-XM_017314044.3-59;Parent=rna-XM_017314044.3;Dbxref=GeneID:64009,GenBank:XM_017314044.3,MGI:MGI:1927152;gbkey=mRNA;gene=Syne1;product=spectrin repeat containing%2C nuclear envelope 1%2C transcript variant X10;transcript_id=XM_017314044.3;extra_copy_number=0
CM058250.1	Liftoff	exon	12202602	12202745	.	-	.	ID=exon-XM_017314044.3-58;Parent=rna-XM_017314044.3;Dbxref=GeneID:64009,GenBank:XM_017314044.3,MGI:MGI:1927152;gbkey=mRNA;gene=Syne1;product=spectrin repeat containing%2C nuclear envelope 1%2C transcript variant X10;transcript_id=XM_017314044.3;extra_copy_number=0
CM058250.1	Liftoff	exon	12208327	12208509	.	-	.	ID=exon-XM_017314044.3-57;Parent=rna-XM_017314044.3;Dbxref=GeneID:64009,GenBank:XM_017314044.3,MGI:MGI:1927152;gbkey=mRNA;gene=Syne1;product=spectrin repeat containing%2C nuclear envelope 1%2C transcript variant X10;transcript_id=XM_017314044.3;extra_copy_number=0
CM058250.1	Liftoff	exon	12211111	12211288	.	-	.	ID=exon-XM_017314044.3-56;Parent=rna-XM_017314044.3;Dbxref=GeneID:64009,GenBank:XM_017314044.3,MGI:MGI:1927152;gbkey=mRNA;gene=Syne1;product=spectrin repeat containing%2C nuclear envelope 1%2C transcript variant X10;transcript_id=XM_017314044.3;extra_copy_number=0
CM058250.1	Liftoff	exon	12211777	12211913	.	-	.	ID=exon-XM_017314044.3-55;Parent=rna-XM_017314044.3;Dbxref=GeneID:64009,GenBank:XM_017314044.3,MGI:MGI:1927152;gbkey=mRNA;gene=Syne1;product=spectrin repeat containing%2C nuclear envelope 1%2C transcript variant X10;transcript_id=XM_017314044.3;extra_copy_number=0
CM058250.1	Liftoff	exon	12226740	12227096	.	-	.	ID=exon-XM_017314044.3-54;Parent=rna-XM_017314044.3;Dbxref=GeneID:64009,GenBank:XM_017314044.3,MGI:MGI:1927152;gbkey=mRNA;gene=Syne1;product=spectrin repeat containing%2C nuclear envelope 1%2C transcript variant X10;transcript_id=XM_017314044.3;extra_copy_number=0
CM058250.1	Liftoff	exon	12230600	12230764	.	-	.	ID=exon-XM_017314044.3-53;Parent=rna-XM_017314044.3;Dbxref=GeneID:64009,GenBank:XM_017314044.3,MGI:MGI:1927152;gbkey=mRNA;gene=Syne1;product=spectrin repeat containing%2C nuclear envelope 1%2C transcript variant X10;transcript_id=XM_017314044.3;extra_copy_number=0
CM058250.1	Liftoff	exon	12231236	12231545	.	-	.	ID=exon-XM_017314044.3-52;Parent=rna-XM_017314044.3;Dbxref=GeneID:64009,GenBank:XM_017314044.3,MGI:MGI:1927152;gbkey=mRNA;gene=Syne1;product=spectrin repeat containing%2C nuclear envelope 1%2C transcript variant X10;transcript_id=XM_017314044.3;extra_copy_number=0
CM058250.1	Liftoff	exon	12234614	12234786	.	-	.	ID=exon-XM_017314044.3-51;Parent=rna-XM_017314044.3;Dbxref=GeneID:64009,GenBank:XM_017314044.3,MGI:MGI:1927152;gbkey=mRNA;gene=Syne1;product=spectrin repeat containing%2C nuclear envelope 1%2C transcript variant X10;transcript_id=XM_017314044.3;extra_copy_number=0
CM058250.1	Liftoff	exon	12236276	12236567	.	-	.	ID=exon-XM_017314044.3-50;Parent=rna-XM_017314044.3;Dbxref=GeneID:64009,GenBank:XM_017314044.3,MGI:MGI:1927152;gbkey=mRNA;gene=Syne1;product=spectrin repeat containing%2C nuclear envelope 1%2C transcript variant X10;transcript_id=XM_017314044.3;extra_copy_number=0
CM058250.1	Liftoff	exon	12238761	12238916	.	-	.	ID=exon-XM_017314044.3-49;Parent=rna-XM_017314044.3;Dbxref=GeneID:64009,GenBank:XM_017314044.3,MGI:MGI:1927152;gbkey=mRNA;gene=Syne1;product=spectrin repeat containing%2C nuclear envelope 1%2C transcript variant X10;transcript_id=XM_017314044.3;extra_copy_number=0
CM058250.1	Liftoff	exon	12239657	12239862	.	-	.	ID=exon-XM_017314044.3-48;Parent=rna-XM_017314044.3;Dbxref=GeneID:64009,GenBank:XM_017314044.3,MGI:MGI:1927152;gbkey=mRNA;gene=Syne1;product=spectrin repeat containing%2C nuclear envelope 1%2C transcript variant X10;transcript_id=XM_017314044.3;extra_copy_number=0
CM058250.1	Liftoff	exon	12241918	12242030	.	-	.	ID=exon-XM_017314044.3-47;Parent=rna-XM_017314044.3;Dbxref=GeneID:64009,GenBank:XM_017314044.3,MGI:MGI:1927152;gbkey=mRNA;gene=Syne1;product=spectrin repeat containing%2C nuclear envelope 1%2C transcript variant X10;transcript_id=XM_017314044.3;extra_copy_number=0
CM058250.1	Liftoff	exon	12243202	12243409	.	-	.	ID=exon-XM_017314044.3-46;Parent=rna-XM_017314044.3;Dbxref=GeneID:64009,GenBank:XM_017314044.3,MGI:MGI:1927152;gbkey=mRNA;gene=Syne1;product=spectrin repeat containing%2C nuclear envelope 1%2C transcript variant X10;transcript_id=XM_017314044.3;extra_copy_number=0
CM058250.1	Liftoff	exon	12246762	12246965	.	-	.	ID=exon-XM_017314044.3-45;Parent=rna-XM_017314044.3;Dbxref=GeneID:64009,GenBank:XM_017314044.3,MGI:MGI:1927152;gbkey=mRNA;gene=Syne1;product=spectrin repeat containing%2C nuclear envelope 1%2C transcript variant X10;transcript_id=XM_017314044.3;extra_copy_number=0
CM058250.1	Liftoff	exon	12249215	12249316	.	-	.	ID=exon-XM_017314044.3-44;Parent=rna-XM_017314044.3;Dbxref=GeneID:64009,GenBank:XM_017314044.3,MGI:MGI:1927152;gbkey=mRNA;gene=Syne1;product=spectrin repeat containing%2C nuclear envelope 1%2C transcript variant X10;transcript_id=XM_017314044.3;extra_copy_number=0
CM058250.1	Liftoff	exon	12253452	12253634	.	-	.	ID=exon-XM_017314044.3-43;Parent=rna-XM_017314044.3;Dbxref=GeneID:64009,GenBank:XM_017314044.3,MGI:MGI:1927152;gbkey=mRNA;gene=Syne1;product=spectrin repeat containing%2C nuclear envelope 1%2C transcript variant X10;transcript_id=XM_017314044.3;extra_copy_number=0
CM058250.1	Liftoff	exon	12255343	12255501	.	-	.	ID=exon-XM_017314044.3-42;Parent=rna-XM_017314044.3;Dbxref=GeneID:64009,GenBank:XM_017314044.3,MGI:MGI:1927152;gbkey=mRNA;gene=Syne1;product=spectrin repeat containing%2C nuclear envelope 1%2C transcript variant X10;transcript_id=XM_017314044.3;extra_copy_number=0
CM058250.1	Liftoff	exon	12255870	12256020	.	-	.	ID=exon-XM_017314044.3-41;Parent=rna-XM_017314044.3;Dbxref=GeneID:64009,GenBank:XM_017314044.3,MGI:MGI:1927152;gbkey=mRNA;gene=Syne1;product=spectrin repeat containing%2C nuclear envelope 1%2C transcript variant X10;transcript_id=XM_017314044.3;extra_copy_number=0
CM058250.1	Liftoff	exon	12260108	12260287	.	-	.	ID=exon-XM_017314044.3-40;Parent=rna-XM_017314044.3;Dbxref=GeneID:64009,GenBank:XM_017314044.3,MGI:MGI:1927152;gbkey=mRNA;gene=Syne1;product=spectrin repeat containing%2C nuclear envelope 1%2C transcript variant X10;transcript_id=XM_017314044.3;extra_copy_number=0
CM058250.1	Liftoff	exon	12261300	12261928	.	-	.	ID=exon-XM_017314044.3-39;Parent=rna-XM_017314044.3;Dbxref=GeneID:64009,GenBank:XM_017314044.3,MGI:MGI:1927152;gbkey=mRNA;gene=Syne1;product=spectrin repeat containing%2C nuclear envelope 1%2C transcript variant X10;transcript_id=XM_017314044.3;extra_copy_number=0
CM058250.1	Liftoff	exon	12264041	12264194	.	-	.	ID=exon-XM_017314044.3-38;Parent=rna-XM_017314044.3;Dbxref=GeneID:64009,GenBank:XM_017314044.3,MGI:MGI:1927152;gbkey=mRNA;gene=Syne1;product=spectrin repeat containing%2C nuclear envelope 1%2C transcript variant X10;transcript_id=XM_017314044.3;extra_copy_number=0
CM058250.1	Liftoff	exon	12264847	12265013	.	-	.	ID=exon-XM_017314044.3-37;Parent=rna-XM_017314044.3;Dbxref=GeneID:64009,GenBank:XM_017314044.3,MGI:MGI:1927152;gbkey=mRNA;gene=Syne1;product=spectrin repeat containing%2C nuclear envelope 1%2C transcript variant X10;transcript_id=XM_017314044.3;extra_copy_number=0
CM058250.1	Liftoff	exon	12266990	12267113	.	-	.	ID=exon-XM_017314044.3-36;Parent=rna-XM_017314044.3;Dbxref=GeneID:64009,GenBank:XM_017314044.3,MGI:MGI:1927152;gbkey=mRNA;gene=Syne1;product=spectrin repeat containing%2C nuclear envelope 1%2C transcript variant X10;transcript_id=XM_017314044.3;extra_copy_number=0
CM058250.1	Liftoff	exon	12267683	12267870	.	-	.	ID=exon-XM_017314044.3-35;Parent=rna-XM_017314044.3;Dbxref=GeneID:64009,GenBank:XM_017314044.3,MGI:MGI:1927152;gbkey=mRNA;gene=Syne1;product=spectrin repeat containing%2C nuclear envelope 1%2C transcript variant X10;transcript_id=XM_017314044.3;extra_copy_number=0
CM058250.1	Liftoff	exon	12270471	12270569	.	-	.	ID=exon-XM_017314044.3-34;Parent=rna-XM_017314044.3;Dbxref=GeneID:64009,GenBank:XM_017314044.3,MGI:MGI:1927152;gbkey=mRNA;gene=Syne1;product=spectrin repeat containing%2C nuclear envelope 1%2C transcript variant X10;transcript_id=XM_017314044.3;extra_copy_number=0
CM058250.1	Liftoff	exon	12270942	12271169	.	-	.	ID=exon-XM_017314044.3-33;Parent=rna-XM_017314044.3;Dbxref=GeneID:64009,GenBank:XM_017314044.3,MGI:MGI:1927152;gbkey=mRNA;gene=Syne1;product=spectrin repeat containing%2C nuclear envelope 1%2C transcript variant X10;transcript_id=XM_017314044.3;extra_copy_number=0
CM058250.1	Liftoff	exon	12274819	12274969	.	-	.	ID=exon-XM_017314044.3-32;Parent=rna-XM_017314044.3;Dbxref=GeneID:64009,GenBank:XM_017314044.3,MGI:MGI:1927152;gbkey=mRNA;gene=Syne1;product=spectrin repeat containing%2C nuclear envelope 1%2C transcript variant X10;transcript_id=XM_017314044.3;extra_copy_number=0
CM058250.1	Liftoff	exon	12276861	12277021	.	-	.	ID=exon-XM_017314044.3-31;Parent=rna-XM_017314044.3;Dbxref=GeneID:64009,GenBank:XM_017314044.3,MGI:MGI:1927152;gbkey=mRNA;gene=Syne1;product=spectrin repeat containing%2C nuclear envelope 1%2C transcript variant X10;transcript_id=XM_017314044.3;extra_copy_number=0
CM058250.1	Liftoff	exon	12279790	12279930	.	-	.	ID=exon-XM_017314044.3-30;Parent=rna-XM_017314044.3;Dbxref=GeneID:64009,GenBank:XM_017314044.3,MGI:MGI:1927152;gbkey=mRNA;gene=Syne1;product=spectrin repeat containing%2C nuclear envelope 1%2C transcript variant X10;transcript_id=XM_017314044.3;extra_copy_number=0
CM058250.1	Liftoff	exon	12280994	12281158	.	-	.	ID=exon-XM_017314044.3-29;Parent=rna-XM_017314044.3;Dbxref=GeneID:64009,GenBank:XM_017314044.3,MGI:MGI:1927152;gbkey=mRNA;gene=Syne1;product=spectrin repeat containing%2C nuclear envelope 1%2C transcript variant X10;transcript_id=XM_017314044.3;extra_copy_number=0
CM058250.1	Liftoff	exon	12282431	12282598	.	-	.	ID=exon-XM_017314044.3-28;Parent=rna-XM_017314044.3;Dbxref=GeneID:64009,GenBank:XM_017314044.3,MGI:MGI:1927152;gbkey=mRNA;gene=Syne1;product=spectrin repeat containing%2C nuclear envelope 1%2C transcript variant X10;transcript_id=XM_017314044.3;extra_copy_number=0
CM058250.1	Liftoff	exon	12284457	12284621	.	-	.	ID=exon-XM_017314044.3-27;Parent=rna-XM_017314044.3;Dbxref=GeneID:64009,GenBank:XM_017314044.3,MGI:MGI:1927152;gbkey=mRNA;gene=Syne1;product=spectrin repeat containing%2C nuclear envelope 1%2C transcript variant X10;transcript_id=XM_017314044.3;extra_copy_number=0
CM058250.1	Liftoff	exon	12285458	12285566	.	-	.	ID=exon-XM_017314044.3-26;Parent=rna-XM_017314044.3;Dbxref=GeneID:64009,GenBank:XM_017314044.3,MGI:MGI:1927152;gbkey=mRNA;gene=Syne1;product=spectrin repeat containing%2C nuclear envelope 1%2C transcript variant X10;transcript_id=XM_017314044.3;extra_copy_number=0
CM058250.1	Liftoff	exon	12286177	12286385	.	-	.	ID=exon-XM_017314044.3-25;Parent=rna-XM_017314044.3;Dbxref=GeneID:64009,GenBank:XM_017314044.3,MGI:MGI:1927152;gbkey=mRNA;gene=Syne1;product=spectrin repeat containing%2C nuclear envelope 1%2C transcript variant X10;transcript_id=XM_017314044.3;extra_copy_number=0
CM058250.1	Liftoff	exon	12286565	12286723	.	-	.	ID=exon-XM_017314044.3-24;Parent=rna-XM_017314044.3;Dbxref=GeneID:64009,GenBank:XM_017314044.3,MGI:MGI:1927152;gbkey=mRNA;gene=Syne1;product=spectrin repeat containing%2C nuclear envelope 1%2C transcript variant X10;transcript_id=XM_017314044.3;extra_copy_number=0
CM058250.1	Liftoff	exon	12286893	12287027	.	-	.	ID=exon-XM_017314044.3-23;Parent=rna-XM_017314044.3;Dbxref=GeneID:64009,GenBank:XM_017314044.3,MGI:MGI:1927152;gbkey=mRNA;gene=Syne1;product=spectrin repeat containing%2C nuclear envelope 1%2C transcript variant X10;transcript_id=XM_017314044.3;extra_copy_number=0
CM058250.1	Liftoff	exon	12288501	12288665	.	-	.	ID=exon-XM_017314044.3-22;Parent=rna-XM_017314044.3;Dbxref=GeneID:64009,GenBank:XM_017314044.3,MGI:MGI:1927152;gbkey=mRNA;gene=Syne1;product=spectrin repeat containing%2C nuclear envelope 1%2C transcript variant X10;transcript_id=XM_017314044.3;extra_copy_number=0
CM058250.1	Liftoff	exon	12289688	12289846	.	-	.	ID=exon-XM_017314044.3-21;Parent=rna-XM_017314044.3;Dbxref=GeneID:64009,GenBank:XM_017314044.3,MGI:MGI:1927152;gbkey=mRNA;gene=Syne1;product=spectrin repeat containing%2C nuclear envelope 1%2C transcript variant X10;transcript_id=XM_017314044.3;extra_copy_number=0
CM058250.1	Liftoff	exon	12291451	12291624	.	-	.	ID=exon-XM_017314044.3-20;Parent=rna-XM_017314044.3;Dbxref=GeneID:64009,GenBank:XM_017314044.3,MGI:MGI:1927152;gbkey=mRNA;gene=Syne1;product=spectrin repeat containing%2C nuclear envelope 1%2C transcript variant X10;transcript_id=XM_017314044.3;extra_copy_number=0
CM058250.1	Liftoff	exon	12294315	12294458	.	-	.	ID=exon-XM_017314044.3-19;Parent=rna-XM_017314044.3;Dbxref=GeneID:64009,GenBank:XM_017314044.3,MGI:MGI:1927152;gbkey=mRNA;gene=Syne1;product=spectrin repeat containing%2C nuclear envelope 1%2C transcript variant X10;transcript_id=XM_017314044.3;extra_copy_number=0
CM058250.1	Liftoff	exon	12295972	12296124	.	-	.	ID=exon-XM_017314044.3-18;Parent=rna-XM_017314044.3;Dbxref=GeneID:64009,GenBank:XM_017314044.3,MGI:MGI:1927152;gbkey=mRNA;gene=Syne1;product=spectrin repeat containing%2C nuclear envelope 1%2C transcript variant X10;transcript_id=XM_017314044.3;extra_copy_number=0
CM058250.1	Liftoff	exon	12296579	12296743	.	-	.	ID=exon-XM_017314044.3-17;Parent=rna-XM_017314044.3;Dbxref=GeneID:64009,GenBank:XM_017314044.3,MGI:MGI:1927152;gbkey=mRNA;gene=Syne1;product=spectrin repeat containing%2C nuclear envelope 1%2C transcript variant X10;transcript_id=XM_017314044.3;extra_copy_number=0
CM058250.1	Liftoff	exon	12298314	12298516	.	-	.	ID=exon-XM_017314044.3-16;Parent=rna-XM_017314044.3;Dbxref=GeneID:64009,GenBank:XM_017314044.3,MGI:MGI:1927152;gbkey=mRNA;gene=Syne1;product=spectrin repeat containing%2C nuclear envelope 1%2C transcript variant X10;transcript_id=XM_017314044.3;extra_copy_number=0
CM058250.1	Liftoff	exon	12299125	12299221	.	-	.	ID=exon-XM_017314044.3-15;Parent=rna-XM_017314044.3;Dbxref=GeneID:64009,GenBank:XM_017314044.3,MGI:MGI:1927152;gbkey=mRNA;gene=Syne1;product=spectrin repeat containing%2C nuclear envelope 1%2C transcript variant X10;transcript_id=XM_017314044.3;extra_copy_number=0
CM058250.1	Liftoff	exon	12305131	12305299	.	-	.	ID=exon-XM_017314044.3-14;Parent=rna-XM_017314044.3;Dbxref=GeneID:64009,GenBank:XM_017314044.3,MGI:MGI:1927152;gbkey=mRNA;gene=Syne1;product=spectrin repeat containing%2C nuclear envelope 1%2C transcript variant X10;transcript_id=XM_017314044.3;extra_copy_number=0
CM058250.1	Liftoff	exon	12305832	12305944	.	-	.	ID=exon-XM_017314044.3-13;Parent=rna-XM_017314044.3;Dbxref=GeneID:64009,GenBank:XM_017314044.3,MGI:MGI:1927152;gbkey=mRNA;gene=Syne1;product=spectrin repeat containing%2C nuclear envelope 1%2C transcript variant X10;transcript_id=XM_017314044.3;extra_copy_number=0
CM058250.1	Liftoff	exon	12341487	12341651	.	-	.	ID=exon-XM_017314044.3-12;Parent=rna-XM_017314044.3;Dbxref=GeneID:64009,GenBank:XM_017314044.3,MGI:MGI:1927152;gbkey=mRNA;gene=Syne1;product=spectrin repeat containing%2C nuclear envelope 1%2C transcript variant X10;transcript_id=XM_017314044.3;extra_copy_number=0
CM058250.1	Liftoff	exon	12343071	12343208	.	-	.	ID=exon-XM_017314044.3-11;Parent=rna-XM_017314044.3;Dbxref=GeneID:64009,GenBank:XM_017314044.3,MGI:MGI:1927152;gbkey=mRNA;gene=Syne1;product=spectrin repeat containing%2C nuclear envelope 1%2C transcript variant X10;transcript_id=XM_017314044.3;extra_copy_number=0
CM058250.1	Liftoff	exon	12347410	12347517	.	-	.	ID=exon-XM_017314044.3-10;Parent=rna-XM_017314044.3;Dbxref=GeneID:64009,GenBank:XM_017314044.3,MGI:MGI:1927152;gbkey=mRNA;gene=Syne1;product=spectrin repeat containing%2C nuclear envelope 1%2C transcript variant X10;transcript_id=XM_017314044.3;extra_copy_number=0
CM058250.1	Liftoff	exon	12354436	12354545	.	-	.	ID=exon-XM_017314044.3-9;Parent=rna-XM_017314044.3;Dbxref=GeneID:64009,GenBank:XM_017314044.3,MGI:MGI:1927152;gbkey=mRNA;gene=Syne1;product=spectrin repeat containing%2C nuclear envelope 1%2C transcript variant X10;transcript_id=XM_017314044.3;extra_copy_number=0
CM058250.1	Liftoff	exon	12358028	12358224	.	-	.	ID=exon-XM_017314044.3-8;Parent=rna-XM_017314044.3;Dbxref=GeneID:64009,GenBank:XM_017314044.3,MGI:MGI:1927152;gbkey=mRNA;gene=Syne1;product=spectrin repeat containing%2C nuclear envelope 1%2C transcript variant X10;transcript_id=XM_017314044.3;extra_copy_number=0
CM058250.1	Liftoff	exon	12361856	12362034	.	-	.	ID=exon-XM_017314044.3-7;Parent=rna-XM_017314044.3;Dbxref=GeneID:64009,GenBank:XM_017314044.3,MGI:MGI:1927152;gbkey=mRNA;gene=Syne1;product=spectrin repeat containing%2C nuclear envelope 1%2C transcript variant X10;transcript_id=XM_017314044.3;extra_copy_number=0
CM058250.1	Liftoff	exon	12363320	12363412	.	-	.	ID=exon-XM_017314044.3-6;Parent=rna-XM_017314044.3;Dbxref=GeneID:64009,GenBank:XM_017314044.3,MGI:MGI:1927152;gbkey=mRNA;gene=Syne1;product=spectrin repeat containing%2C nuclear envelope 1%2C transcript variant X10;transcript_id=XM_017314044.3;extra_copy_number=0
CM058250.1	Liftoff	exon	12363907	12363927	.	-	.	ID=exon-XM_017314044.3-5;Parent=rna-XM_017314044.3;Dbxref=GeneID:64009,GenBank:XM_017314044.3,MGI:MGI:1927152;gbkey=mRNA;gene=Syne1;product=spectrin repeat containing%2C nuclear envelope 1%2C transcript variant X10;transcript_id=XM_017314044.3;extra_copy_number=0
CM058250.1	Liftoff	exon	12374393	12374476	.	-	.	ID=exon-XM_017314044.3-4;Parent=rna-XM_017314044.3;Dbxref=GeneID:64009,GenBank:XM_017314044.3,MGI:MGI:1927152;gbkey=mRNA;gene=Syne1;product=spectrin repeat containing%2C nuclear envelope 1%2C transcript variant X10;transcript_id=XM_017314044.3;extra_copy_number=0
CM058250.1	Liftoff	exon	12380798	12380893	.	-	.	ID=exon-XM_017314044.3-3;Parent=rna-XM_017314044.3;Dbxref=GeneID:64009,GenBank:XM_017314044.3,MGI:MGI:1927152;gbkey=mRNA;gene=Syne1;product=spectrin repeat containing%2C nuclear envelope 1%2C transcript variant X10;transcript_id=XM_017314044.3;extra_copy_number=0
CM058250.1	Liftoff	exon	12394469	12394530	.	-	.	ID=exon-XM_017314044.3-2;Parent=rna-XM_017314044.3;Dbxref=GeneID:64009,GenBank:XM_017314044.3,MGI:MGI:1927152;gbkey=mRNA;gene=Syne1;product=spectrin repeat containing%2C nuclear envelope 1%2C transcript variant X10;transcript_id=XM_017314044.3;extra_copy_number=0
CM058250.1	Liftoff	exon	12425792	12425926	.	-	.	ID=exon-XM_017314044.3-1;Parent=rna-XM_017314044.3;Dbxref=GeneID:64009,GenBank:XM_017314044.3,MGI:MGI:1927152;gbkey=mRNA;gene=Syne1;product=spectrin repeat containing%2C nuclear envelope 1%2C transcript variant X10;transcript_id=XM_017314044.3;extra_copy_number=0
CM058250.1	Liftoff	CDS	11959499	11959739	.	-	.	ID=cds-XP_017169533.1;Parent=rna-XM_017314044.3;Dbxref=GeneID:64009,GenBank:XP_017169533.1,MGI:MGI:1927152;Name=XP_017169533.1;gbkey=CDS;gene=Syne1;product=nesprin-1 isoform X10;protein_id=XP_017169533.1;extra_copy_number=0
CM058250.1	Liftoff	CDS	11967872	11967930	.	-	.	ID=cds-XP_017169533.1;Parent=rna-XM_017314044.3;Dbxref=GeneID:64009,GenBank:XP_017169533.1,MGI:MGI:1927152;Name=XP_017169533.1;gbkey=CDS;gene=Syne1;product=nesprin-1 isoform X10;protein_id=XP_017169533.1;extra_copy_number=0
CM058250.1	Liftoff	CDS	11969262	11969354	.	-	.	ID=cds-XP_017169533.1;Parent=rna-XM_017314044.3;Dbxref=GeneID:64009,GenBank:XP_017169533.1,MGI:MGI:1927152;Name=XP_017169533.1;gbkey=CDS;gene=Syne1;product=nesprin-1 isoform X10;protein_id=XP_017169533.1;extra_copy_number=0
CM058250.1	Liftoff	CDS	11970413	11970625	.	-	.	ID=cds-XP_017169533.1;Parent=rna-XM_017314044.3;Dbxref=GeneID:64009,GenBank:XP_017169533.1,MGI:MGI:1927152;Name=XP_017169533.1;gbkey=CDS;gene=Syne1;product=nesprin-1 isoform X10;protein_id=XP_017169533.1;extra_copy_number=0
CM058250.1	Liftoff	CDS	11972429	11972557	.	-	.	ID=cds-XP_017169533.1;Parent=rna-XM_017314044.3;Dbxref=GeneID:64009,GenBank:XP_017169533.1,MGI:MGI:1927152;Name=XP_017169533.1;gbkey=CDS;gene=Syne1;product=nesprin-1 isoform X10;protein_id=XP_017169533.1;extra_copy_number=0
CM058250.1	Liftoff	CDS	11974712	11974912	.	-	.	ID=cds-XP_017169533.1;Parent=rna-XM_017314044.3;Dbxref=GeneID:64009,GenBank:XP_017169533.1,MGI:MGI:1927152;Name=XP_017169533.1;gbkey=CDS;gene=Syne1;product=nesprin-1 isoform X10;protein_id=XP_017169533.1;extra_copy_number=0
CM058250.1	Liftoff	CDS	11978260	11978471	.	-	.	ID=cds-XP_017169533.1;Parent=rna-XM_017314044.3;Dbxref=GeneID:64009,GenBank:XP_017169533.1,MGI:MGI:1927152;Name=XP_017169533.1;gbkey=CDS;gene=Syne1;product=nesprin-1 isoform X10;protein_id=XP_017169533.1;extra_copy_number=0
CM058250.1	Liftoff	CDS	11978957	11979080	.	-	.	ID=cds-XP_017169533.1;Parent=rna-XM_017314044.3;Dbxref=GeneID:64009,GenBank:XP_017169533.1,MGI:MGI:1927152;Name=XP_017169533.1;gbkey=CDS;gene=Syne1;product=nesprin-1 isoform X10;protein_id=XP_017169533.1;extra_copy_number=0
CM058250.1	Liftoff	CDS	11981107	11981249	.	-	.	ID=cds-XP_017169533.1;Parent=rna-XM_017314044.3;Dbxref=GeneID:64009,GenBank:XP_017169533.1,MGI:MGI:1927152;Name=XP_017169533.1;gbkey=CDS;gene=Syne1;product=nesprin-1 isoform X10;protein_id=XP_017169533.1;extra_copy_number=0
CM058250.1	Liftoff	CDS	11982762	11982830	.	-	.	ID=cds-XP_017169533.1;Parent=rna-XM_017314044.3;Dbxref=GeneID:64009,GenBank:XP_017169533.1,MGI:MGI:1927152;Name=XP_017169533.1;gbkey=CDS;gene=Syne1;product=nesprin-1 isoform X10;protein_id=XP_017169533.1;extra_copy_number=0
CM058250.1	Liftoff	CDS	11985027	11985354	.	-	.	ID=cds-XP_017169533.1;Parent=rna-XM_017314044.3;Dbxref=GeneID:64009,GenBank:XP_017169533.1,MGI:MGI:1927152;Name=XP_017169533.1;gbkey=CDS;gene=Syne1;product=nesprin-1 isoform X10;protein_id=XP_017169533.1;extra_copy_number=0
CM058250.1	Liftoff	CDS	11986220	11986411	.	-	.	ID=cds-XP_017169533.1;Parent=rna-XM_017314044.3;Dbxref=GeneID:64009,GenBank:XP_017169533.1,MGI:MGI:1927152;Name=XP_017169533.1;gbkey=CDS;gene=Syne1;product=nesprin-1 isoform X10;protein_id=XP_017169533.1;extra_copy_number=0
CM058250.1	Liftoff	CDS	11989771	11989908	.	-	.	ID=cds-XP_017169533.1;Parent=rna-XM_017314044.3;Dbxref=GeneID:64009,GenBank:XP_017169533.1,MGI:MGI:1927152;Name=XP_017169533.1;gbkey=CDS;gene=Syne1;product=nesprin-1 isoform X10;protein_id=XP_017169533.1;extra_copy_number=0
CM058250.1	Liftoff	CDS	11990152	11990334	.	-	.	ID=cds-XP_017169533.1;Parent=rna-XM_017314044.3;Dbxref=GeneID:64009,GenBank:XP_017169533.1,MGI:MGI:1927152;Name=XP_017169533.1;gbkey=CDS;gene=Syne1;product=nesprin-1 isoform X10;protein_id=XP_017169533.1;extra_copy_number=0
CM058250.1	Liftoff	CDS	11993873	11994023	.	-	.	ID=cds-XP_017169533.1;Parent=rna-XM_017314044.3;Dbxref=GeneID:64009,GenBank:XP_017169533.1,MGI:MGI:1927152;Name=XP_017169533.1;gbkey=CDS;gene=Syne1;product=nesprin-1 isoform X10;protein_id=XP_017169533.1;extra_copy_number=0
CM058250.1	Liftoff	CDS	11995276	11995463	.	-	.	ID=cds-XP_017169533.1;Parent=rna-XM_017314044.3;Dbxref=GeneID:64009,GenBank:XP_017169533.1,MGI:MGI:1927152;Name=XP_017169533.1;gbkey=CDS;gene=Syne1;product=nesprin-1 isoform X10;protein_id=XP_017169533.1;extra_copy_number=0
CM058250.1	Liftoff	CDS	11998887	11999049	.	-	.	ID=cds-XP_017169533.1;Parent=rna-XM_017314044.3;Dbxref=GeneID:64009,GenBank:XP_017169533.1,MGI:MGI:1927152;Name=XP_017169533.1;gbkey=CDS;gene=Syne1;product=nesprin-1 isoform X10;protein_id=XP_017169533.1;extra_copy_number=0
CM058250.1	Liftoff	CDS	12009537	12009703	.	-	.	ID=cds-XP_017169533.1;Parent=rna-XM_017314044.3;Dbxref=GeneID:64009,GenBank:XP_017169533.1,MGI:MGI:1927152;Name=XP_017169533.1;gbkey=CDS;gene=Syne1;product=nesprin-1 isoform X10;protein_id=XP_017169533.1;extra_copy_number=0
CM058250.1	Liftoff	CDS	12013293	12013451	.	-	.	ID=cds-XP_017169533.1;Parent=rna-XM_017314044.3;Dbxref=GeneID:64009,GenBank:XP_017169533.1,MGI:MGI:1927152;Name=XP_017169533.1;gbkey=CDS;gene=Syne1;product=nesprin-1 isoform X10;protein_id=XP_017169533.1;extra_copy_number=0
CM058250.1	Liftoff	CDS	12021328	12021483	.	-	.	ID=cds-XP_017169533.1;Parent=rna-XM_017314044.3;Dbxref=GeneID:64009,GenBank:XP_017169533.1,MGI:MGI:1927152;Name=XP_017169533.1;gbkey=CDS;gene=Syne1;product=nesprin-1 isoform X10;protein_id=XP_017169533.1;extra_copy_number=0
CM058250.1	Liftoff	CDS	12024172	12024297	.	-	.	ID=cds-XP_017169533.1;Parent=rna-XM_017314044.3;Dbxref=GeneID:64009,GenBank:XP_017169533.1,MGI:MGI:1927152;Name=XP_017169533.1;gbkey=CDS;gene=Syne1;product=nesprin-1 isoform X10;protein_id=XP_017169533.1;extra_copy_number=0
CM058250.1	Liftoff	CDS	12034989	12035183	.	-	.	ID=cds-XP_017169533.1;Parent=rna-XM_017314044.3;Dbxref=GeneID:64009,GenBank:XP_017169533.1,MGI:MGI:1927152;Name=XP_017169533.1;gbkey=CDS;gene=Syne1;product=nesprin-1 isoform X10;protein_id=XP_017169533.1;extra_copy_number=0
CM058250.1	Liftoff	CDS	12036864	12037098	.	-	.	ID=cds-XP_017169533.1;Parent=rna-XM_017314044.3;Dbxref=GeneID:64009,GenBank:XP_017169533.1,MGI:MGI:1927152;Name=XP_017169533.1;gbkey=CDS;gene=Syne1;product=nesprin-1 isoform X10;protein_id=XP_017169533.1;extra_copy_number=0
CM058250.1	Liftoff	CDS	12039834	12039928	.	-	.	ID=cds-XP_017169533.1;Parent=rna-XM_017314044.3;Dbxref=GeneID:64009,GenBank:XP_017169533.1,MGI:MGI:1927152;Name=XP_017169533.1;gbkey=CDS;gene=Syne1;product=nesprin-1 isoform X10;protein_id=XP_017169533.1;extra_copy_number=0
CM058250.1	Liftoff	CDS	12041140	12041287	.	-	.	ID=cds-XP_017169533.1;Parent=rna-XM_017314044.3;Dbxref=GeneID:64009,GenBank:XP_017169533.1,MGI:MGI:1927152;Name=XP_017169533.1;gbkey=CDS;gene=Syne1;product=nesprin-1 isoform X10;protein_id=XP_017169533.1;extra_copy_number=0
CM058250.1	Liftoff	CDS	12042318	12042472	.	-	.	ID=cds-XP_017169533.1;Parent=rna-XM_017314044.3;Dbxref=GeneID:64009,GenBank:XP_017169533.1,MGI:MGI:1927152;Name=XP_017169533.1;gbkey=CDS;gene=Syne1;product=nesprin-1 isoform X10;protein_id=XP_017169533.1;extra_copy_number=0
CM058250.1	Liftoff	CDS	12045317	12045463	.	-	.	ID=cds-XP_017169533.1;Parent=rna-XM_017314044.3;Dbxref=GeneID:64009,GenBank:XP_017169533.1,MGI:MGI:1927152;Name=XP_017169533.1;gbkey=CDS;gene=Syne1;product=nesprin-1 isoform X10;protein_id=XP_017169533.1;extra_copy_number=0
CM058250.1	Liftoff	CDS	12046026	12046208	.	-	.	ID=cds-XP_017169533.1;Parent=rna-XM_017314044.3;Dbxref=GeneID:64009,GenBank:XP_017169533.1,MGI:MGI:1927152;Name=XP_017169533.1;gbkey=CDS;gene=Syne1;product=nesprin-1 isoform X10;protein_id=XP_017169533.1;extra_copy_number=0
CM058250.1	Liftoff	CDS	12048337	12048541	.	-	.	ID=cds-XP_017169533.1;Parent=rna-XM_017314044.3;Dbxref=GeneID:64009,GenBank:XP_017169533.1,MGI:MGI:1927152;Name=XP_017169533.1;gbkey=CDS;gene=Syne1;product=nesprin-1 isoform X10;protein_id=XP_017169533.1;extra_copy_number=0
CM058250.1	Liftoff	CDS	12048881	12049014	.	-	.	ID=cds-XP_017169533.1;Parent=rna-XM_017314044.3;Dbxref=GeneID:64009,GenBank:XP_017169533.1,MGI:MGI:1927152;Name=XP_017169533.1;gbkey=CDS;gene=Syne1;product=nesprin-1 isoform X10;protein_id=XP_017169533.1;extra_copy_number=0
CM058250.1	Liftoff	CDS	12051456	12051626	.	-	.	ID=cds-XP_017169533.1;Parent=rna-XM_017314044.3;Dbxref=GeneID:64009,GenBank:XP_017169533.1,MGI:MGI:1927152;Name=XP_017169533.1;gbkey=CDS;gene=Syne1;product=nesprin-1 isoform X10;protein_id=XP_017169533.1;extra_copy_number=0
CM058250.1	Liftoff	CDS	12054473	12054628	.	-	.	ID=cds-XP_017169533.1;Parent=rna-XM_017314044.3;Dbxref=GeneID:64009,GenBank:XP_017169533.1,MGI:MGI:1927152;Name=XP_017169533.1;gbkey=CDS;gene=Syne1;product=nesprin-1 isoform X10;protein_id=XP_017169533.1;extra_copy_number=0
CM058250.1	Liftoff	CDS	12060489	12060644	.	-	.	ID=cds-XP_017169533.1;Parent=rna-XM_017314044.3;Dbxref=GeneID:64009,GenBank:XP_017169533.1,MGI:MGI:1927152;Name=XP_017169533.1;gbkey=CDS;gene=Syne1;product=nesprin-1 isoform X10;protein_id=XP_017169533.1;extra_copy_number=0
CM058250.1	Liftoff	CDS	12061163	12061339	.	-	.	ID=cds-XP_017169533.1;Parent=rna-XM_017314044.3;Dbxref=GeneID:64009,GenBank:XP_017169533.1,MGI:MGI:1927152;Name=XP_017169533.1;gbkey=CDS;gene=Syne1;product=nesprin-1 isoform X10;protein_id=XP_017169533.1;extra_copy_number=0
CM058250.1	Liftoff	CDS	12062322	12062471	.	-	.	ID=cds-XP_017169533.1;Parent=rna-XM_017314044.3;Dbxref=GeneID:64009,GenBank:XP_017169533.1,MGI:MGI:1927152;Name=XP_017169533.1;gbkey=CDS;gene=Syne1;product=nesprin-1 isoform X10;protein_id=XP_017169533.1;extra_copy_number=0
CM058250.1	Liftoff	CDS	12064168	12064350	.	-	.	ID=cds-XP_017169533.1;Parent=rna-XM_017314044.3;Dbxref=GeneID:64009,GenBank:XP_017169533.1,MGI:MGI:1927152;Name=XP_017169533.1;gbkey=CDS;gene=Syne1;product=nesprin-1 isoform X10;protein_id=XP_017169533.1;extra_copy_number=0
CM058250.1	Liftoff	CDS	12064702	12064834	.	-	.	ID=cds-XP_017169533.1;Parent=rna-XM_017314044.3;Dbxref=GeneID:64009,GenBank:XP_017169533.1,MGI:MGI:1927152;Name=XP_017169533.1;gbkey=CDS;gene=Syne1;product=nesprin-1 isoform X10;protein_id=XP_017169533.1;extra_copy_number=0
CM058250.1	Liftoff	CDS	12065888	12066084	.	-	.	ID=cds-XP_017169533.1;Parent=rna-XM_017314044.3;Dbxref=GeneID:64009,GenBank:XP_017169533.1,MGI:MGI:1927152;Name=XP_017169533.1;gbkey=CDS;gene=Syne1;product=nesprin-1 isoform X10;protein_id=XP_017169533.1;extra_copy_number=0
CM058250.1	Liftoff	CDS	12067518	12067649	.	-	.	ID=cds-XP_017169533.1;Parent=rna-XM_017314044.3;Dbxref=GeneID:64009,GenBank:XP_017169533.1,MGI:MGI:1927152;Name=XP_017169533.1;gbkey=CDS;gene=Syne1;product=nesprin-1 isoform X10;protein_id=XP_017169533.1;extra_copy_number=0
CM058250.1	Liftoff	CDS	12069416	12069589	.	-	.	ID=cds-XP_017169533.1;Parent=rna-XM_017314044.3;Dbxref=GeneID:64009,GenBank:XP_017169533.1,MGI:MGI:1927152;Name=XP_017169533.1;gbkey=CDS;gene=Syne1;product=nesprin-1 isoform X10;protein_id=XP_017169533.1;extra_copy_number=0
CM058250.1	Liftoff	CDS	12078320	12078520	.	-	.	ID=cds-XP_017169533.1;Parent=rna-XM_017314044.3;Dbxref=GeneID:64009,GenBank:XP_017169533.1,MGI:MGI:1927152;Name=XP_017169533.1;gbkey=CDS;gene=Syne1;product=nesprin-1 isoform X10;protein_id=XP_017169533.1;extra_copy_number=0
CM058250.1	Liftoff	CDS	12080658	12080777	.	-	.	ID=cds-XP_017169533.1;Parent=rna-XM_017314044.3;Dbxref=GeneID:64009,GenBank:XP_017169533.1,MGI:MGI:1927152;Name=XP_017169533.1;gbkey=CDS;gene=Syne1;product=nesprin-1 isoform X10;protein_id=XP_017169533.1;extra_copy_number=0
CM058250.1	Liftoff	CDS	12083761	12083862	.	-	.	ID=cds-XP_017169533.1;Parent=rna-XM_017314044.3;Dbxref=GeneID:64009,GenBank:XP_017169533.1,MGI:MGI:1927152;Name=XP_017169533.1;gbkey=CDS;gene=Syne1;product=nesprin-1 isoform X10;protein_id=XP_017169533.1;extra_copy_number=0
CM058250.1	Liftoff	CDS	12090607	12090816	.	-	.	ID=cds-XP_017169533.1;Parent=rna-XM_017314044.3;Dbxref=GeneID:64009,GenBank:XP_017169533.1,MGI:MGI:1927152;Name=XP_017169533.1;gbkey=CDS;gene=Syne1;product=nesprin-1 isoform X10;protein_id=XP_017169533.1;extra_copy_number=0
CM058250.1	Liftoff	CDS	12091371	12091526	.	-	.	ID=cds-XP_017169533.1;Parent=rna-XM_017314044.3;Dbxref=GeneID:64009,GenBank:XP_017169533.1,MGI:MGI:1927152;Name=XP_017169533.1;gbkey=CDS;gene=Syne1;product=nesprin-1 isoform X10;protein_id=XP_017169533.1;extra_copy_number=0
CM058250.1	Liftoff	CDS	12091972	12092103	.	-	.	ID=cds-XP_017169533.1;Parent=rna-XM_017314044.3;Dbxref=GeneID:64009,GenBank:XP_017169533.1,MGI:MGI:1927152;Name=XP_017169533.1;gbkey=CDS;gene=Syne1;product=nesprin-1 isoform X10;protein_id=XP_017169533.1;extra_copy_number=0
CM058250.1	Liftoff	CDS	12095129	12095267	.	-	.	ID=cds-XP_017169533.1;Parent=rna-XM_017314044.3;Dbxref=GeneID:64009,GenBank:XP_017169533.1,MGI:MGI:1927152;Name=XP_017169533.1;gbkey=CDS;gene=Syne1;product=nesprin-1 isoform X10;protein_id=XP_017169533.1;extra_copy_number=0
CM058250.1	Liftoff	CDS	12098961	12099070	.	-	.	ID=cds-XP_017169533.1;Parent=rna-XM_017314044.3;Dbxref=GeneID:64009,GenBank:XP_017169533.1,MGI:MGI:1927152;Name=XP_017169533.1;gbkey=CDS;gene=Syne1;product=nesprin-1 isoform X10;protein_id=XP_017169533.1;extra_copy_number=0
CM058250.1	Liftoff	CDS	12099843	12099977	.	-	.	ID=cds-XP_017169533.1;Parent=rna-XM_017314044.3;Dbxref=GeneID:64009,GenBank:XP_017169533.1,MGI:MGI:1927152;Name=XP_017169533.1;gbkey=CDS;gene=Syne1;product=nesprin-1 isoform X10;protein_id=XP_017169533.1;extra_copy_number=0
CM058250.1	Liftoff	CDS	12106199	12106390	.	-	.	ID=cds-XP_017169533.1;Parent=rna-XM_017314044.3;Dbxref=GeneID:64009,GenBank:XP_017169533.1,MGI:MGI:1927152;Name=XP_017169533.1;gbkey=CDS;gene=Syne1;product=nesprin-1 isoform X10;protein_id=XP_017169533.1;extra_copy_number=0
CM058250.1	Liftoff	CDS	12110400	12110573	.	-	.	ID=cds-XP_017169533.1;Parent=rna-XM_017314044.3;Dbxref=GeneID:64009,GenBank:XP_017169533.1,MGI:MGI:1927152;Name=XP_017169533.1;gbkey=CDS;gene=Syne1;product=nesprin-1 isoform X10;protein_id=XP_017169533.1;extra_copy_number=0
CM058250.1	Liftoff	CDS	12113234	12113440	.	-	.	ID=cds-XP_017169533.1;Parent=rna-XM_017314044.3;Dbxref=GeneID:64009,GenBank:XP_017169533.1,MGI:MGI:1927152;Name=XP_017169533.1;gbkey=CDS;gene=Syne1;product=nesprin-1 isoform X10;protein_id=XP_017169533.1;extra_copy_number=0
CM058250.1	Liftoff	CDS	12122904	12123065	.	-	.	ID=cds-XP_017169533.1;Parent=rna-XM_017314044.3;Dbxref=GeneID:64009,GenBank:XP_017169533.1,MGI:MGI:1927152;Name=XP_017169533.1;gbkey=CDS;gene=Syne1;product=nesprin-1 isoform X10;protein_id=XP_017169533.1;extra_copy_number=0
CM058250.1	Liftoff	CDS	12123261	12123428	.	-	.	ID=cds-XP_017169533.1;Parent=rna-XM_017314044.3;Dbxref=GeneID:64009,GenBank:XP_017169533.1,MGI:MGI:1927152;Name=XP_017169533.1;gbkey=CDS;gene=Syne1;product=nesprin-1 isoform X10;protein_id=XP_017169533.1;extra_copy_number=0
CM058250.1	Liftoff	CDS	12130540	12130680	.	-	.	ID=cds-XP_017169533.1;Parent=rna-XM_017314044.3;Dbxref=GeneID:64009,GenBank:XP_017169533.1,MGI:MGI:1927152;Name=XP_017169533.1;gbkey=CDS;gene=Syne1;product=nesprin-1 isoform X10;protein_id=XP_017169533.1;extra_copy_number=0
CM058250.1	Liftoff	CDS	12131981	12132175	.	-	.	ID=cds-XP_017169533.1;Parent=rna-XM_017314044.3;Dbxref=GeneID:64009,GenBank:XP_017169533.1,MGI:MGI:1927152;Name=XP_017169533.1;gbkey=CDS;gene=Syne1;product=nesprin-1 isoform X10;protein_id=XP_017169533.1;extra_copy_number=0
CM058250.1	Liftoff	CDS	12139505	12139648	.	-	.	ID=cds-XP_017169533.1;Parent=rna-XM_017314044.3;Dbxref=GeneID:64009,GenBank:XP_017169533.1,MGI:MGI:1927152;Name=XP_017169533.1;gbkey=CDS;gene=Syne1;product=nesprin-1 isoform X10;protein_id=XP_017169533.1;extra_copy_number=0
CM058250.1	Liftoff	CDS	12141560	12141742	.	-	.	ID=cds-XP_017169533.1;Parent=rna-XM_017314044.3;Dbxref=GeneID:64009,GenBank:XP_017169533.1,MGI:MGI:1927152;Name=XP_017169533.1;gbkey=CDS;gene=Syne1;product=nesprin-1 isoform X10;protein_id=XP_017169533.1;extra_copy_number=0
CM058250.1	Liftoff	CDS	12142463	12142585	.	-	.	ID=cds-XP_017169533.1;Parent=rna-XM_017314044.3;Dbxref=GeneID:64009,GenBank:XP_017169533.1,MGI:MGI:1927152;Name=XP_017169533.1;gbkey=CDS;gene=Syne1;product=nesprin-1 isoform X10;protein_id=XP_017169533.1;extra_copy_number=0
CM058250.1	Liftoff	CDS	12142756	12142941	.	-	.	ID=cds-XP_017169533.1;Parent=rna-XM_017314044.3;Dbxref=GeneID:64009,GenBank:XP_017169533.1,MGI:MGI:1927152;Name=XP_017169533.1;gbkey=CDS;gene=Syne1;product=nesprin-1 isoform X10;protein_id=XP_017169533.1;extra_copy_number=0
CM058250.1	Liftoff	CDS	12146966	12147103	.	-	.	ID=cds-XP_017169533.1;Parent=rna-XM_017314044.3;Dbxref=GeneID:64009,GenBank:XP_017169533.1,MGI:MGI:1927152;Name=XP_017169533.1;gbkey=CDS;gene=Syne1;product=nesprin-1 isoform X10;protein_id=XP_017169533.1;extra_copy_number=0
CM058250.1	Liftoff	CDS	12148364	12148546	.	-	.	ID=cds-XP_017169533.1;Parent=rna-XM_017314044.3;Dbxref=GeneID:64009,GenBank:XP_017169533.1,MGI:MGI:1927152;Name=XP_017169533.1;gbkey=CDS;gene=Syne1;product=nesprin-1 isoform X10;protein_id=XP_017169533.1;extra_copy_number=0
CM058250.1	Liftoff	CDS	12149454	12149606	.	-	.	ID=cds-XP_017169533.1;Parent=rna-XM_017314044.3;Dbxref=GeneID:64009,GenBank:XP_017169533.1,MGI:MGI:1927152;Name=XP_017169533.1;gbkey=CDS;gene=Syne1;product=nesprin-1 isoform X10;protein_id=XP_017169533.1;extra_copy_number=0
CM058250.1	Liftoff	CDS	12152708	12152860	.	-	.	ID=cds-XP_017169533.1;Parent=rna-XM_017314044.3;Dbxref=GeneID:64009,GenBank:XP_017169533.1,MGI:MGI:1927152;Name=XP_017169533.1;gbkey=CDS;gene=Syne1;product=nesprin-1 isoform X10;protein_id=XP_017169533.1;extra_copy_number=0
CM058250.1	Liftoff	CDS	12153185	12153350	.	-	.	ID=cds-XP_017169533.1;Parent=rna-XM_017314044.3;Dbxref=GeneID:64009,GenBank:XP_017169533.1,MGI:MGI:1927152;Name=XP_017169533.1;gbkey=CDS;gene=Syne1;product=nesprin-1 isoform X10;protein_id=XP_017169533.1;extra_copy_number=0
CM058250.1	Liftoff	CDS	12156015	12156274	.	-	.	ID=cds-XP_017169533.1;Parent=rna-XM_017314044.3;Dbxref=GeneID:64009,GenBank:XP_017169533.1,MGI:MGI:1927152;Name=XP_017169533.1;gbkey=CDS;gene=Syne1;product=nesprin-1 isoform X10;protein_id=XP_017169533.1;extra_copy_number=0
CM058250.1	Liftoff	CDS	12157802	12158020	.	-	.	ID=cds-XP_017169533.1;Parent=rna-XM_017314044.3;Dbxref=GeneID:64009,GenBank:XP_017169533.1,MGI:MGI:1927152;Name=XP_017169533.1;gbkey=CDS;gene=Syne1;product=nesprin-1 isoform X10;protein_id=XP_017169533.1;extra_copy_number=0
CM058250.1	Liftoff	CDS	12159379	12159523	.	-	.	ID=cds-XP_017169533.1;Parent=rna-XM_017314044.3;Dbxref=GeneID:64009,GenBank:XP_017169533.1,MGI:MGI:1927152;Name=XP_017169533.1;gbkey=CDS;gene=Syne1;product=nesprin-1 isoform X10;protein_id=XP_017169533.1;extra_copy_number=0
CM058250.1	Liftoff	CDS	12159699	12160036	.	-	.	ID=cds-XP_017169533.1;Parent=rna-XM_017314044.3;Dbxref=GeneID:64009,GenBank:XP_017169533.1,MGI:MGI:1927152;Name=XP_017169533.1;gbkey=CDS;gene=Syne1;product=nesprin-1 isoform X10;protein_id=XP_017169533.1;extra_copy_number=0
CM058250.1	Liftoff	CDS	12165070	12167230	.	-	.	ID=cds-XP_017169533.1;Parent=rna-XM_017314044.3;Dbxref=GeneID:64009,GenBank:XP_017169533.1,MGI:MGI:1927152;Name=XP_017169533.1;gbkey=CDS;gene=Syne1;product=nesprin-1 isoform X10;protein_id=XP_017169533.1;extra_copy_number=0
CM058250.1	Liftoff	CDS	12169092	12169357	.	-	.	ID=cds-XP_017169533.1;Parent=rna-XM_017314044.3;Dbxref=GeneID:64009,GenBank:XP_017169533.1,MGI:MGI:1927152;Name=XP_017169533.1;gbkey=CDS;gene=Syne1;product=nesprin-1 isoform X10;protein_id=XP_017169533.1;extra_copy_number=0
CM058250.1	Liftoff	CDS	12170828	12171004	.	-	.	ID=cds-XP_017169533.1;Parent=rna-XM_017314044.3;Dbxref=GeneID:64009,GenBank:XP_017169533.1,MGI:MGI:1927152;Name=XP_017169533.1;gbkey=CDS;gene=Syne1;product=nesprin-1 isoform X10;protein_id=XP_017169533.1;extra_copy_number=0
CM058250.1	Liftoff	CDS	12172083	12172208	.	-	.	ID=cds-XP_017169533.1;Parent=rna-XM_017314044.3;Dbxref=GeneID:64009,GenBank:XP_017169533.1,MGI:MGI:1927152;Name=XP_017169533.1;gbkey=CDS;gene=Syne1;product=nesprin-1 isoform X10;protein_id=XP_017169533.1;extra_copy_number=0
CM058250.1	Liftoff	CDS	12177680	12177826	.	-	.	ID=cds-XP_017169533.1;Parent=rna-XM_017314044.3;Dbxref=GeneID:64009,GenBank:XP_017169533.1,MGI:MGI:1927152;Name=XP_017169533.1;gbkey=CDS;gene=Syne1;product=nesprin-1 isoform X10;protein_id=XP_017169533.1;extra_copy_number=0
CM058250.1	Liftoff	CDS	12180518	12180694	.	-	.	ID=cds-XP_017169533.1;Parent=rna-XM_017314044.3;Dbxref=GeneID:64009,GenBank:XP_017169533.1,MGI:MGI:1927152;Name=XP_017169533.1;gbkey=CDS;gene=Syne1;product=nesprin-1 isoform X10;protein_id=XP_017169533.1;extra_copy_number=0
CM058250.1	Liftoff	CDS	12183317	12183484	.	-	.	ID=cds-XP_017169533.1;Parent=rna-XM_017314044.3;Dbxref=GeneID:64009,GenBank:XP_017169533.1,MGI:MGI:1927152;Name=XP_017169533.1;gbkey=CDS;gene=Syne1;product=nesprin-1 isoform X10;protein_id=XP_017169533.1;extra_copy_number=0
CM058250.1	Liftoff	CDS	12183847	12183999	.	-	.	ID=cds-XP_017169533.1;Parent=rna-XM_017314044.3;Dbxref=GeneID:64009,GenBank:XP_017169533.1,MGI:MGI:1927152;Name=XP_017169533.1;gbkey=CDS;gene=Syne1;product=nesprin-1 isoform X10;protein_id=XP_017169533.1;extra_copy_number=0
CM058250.1	Liftoff	CDS	12185559	12185885	.	-	.	ID=cds-XP_017169533.1;Parent=rna-XM_017314044.3;Dbxref=GeneID:64009,GenBank:XP_017169533.1,MGI:MGI:1927152;Name=XP_017169533.1;gbkey=CDS;gene=Syne1;product=nesprin-1 isoform X10;protein_id=XP_017169533.1;extra_copy_number=0
CM058250.1	Liftoff	CDS	12186792	12186962	.	-	.	ID=cds-XP_017169533.1;Parent=rna-XM_017314044.3;Dbxref=GeneID:64009,GenBank:XP_017169533.1,MGI:MGI:1927152;Name=XP_017169533.1;gbkey=CDS;gene=Syne1;product=nesprin-1 isoform X10;protein_id=XP_017169533.1;extra_copy_number=0
CM058250.1	Liftoff	CDS	12187116	12187271	.	-	.	ID=cds-XP_017169533.1;Parent=rna-XM_017314044.3;Dbxref=GeneID:64009,GenBank:XP_017169533.1,MGI:MGI:1927152;Name=XP_017169533.1;gbkey=CDS;gene=Syne1;product=nesprin-1 isoform X10;protein_id=XP_017169533.1;extra_copy_number=0
CM058250.1	Liftoff	CDS	12188190	12188507	.	-	.	ID=cds-XP_017169533.1;Parent=rna-XM_017314044.3;Dbxref=GeneID:64009,GenBank:XP_017169533.1,MGI:MGI:1927152;Name=XP_017169533.1;gbkey=CDS;gene=Syne1;product=nesprin-1 isoform X10;protein_id=XP_017169533.1;extra_copy_number=0
CM058250.1	Liftoff	CDS	12192906	12193070	.	-	.	ID=cds-XP_017169533.1;Parent=rna-XM_017314044.3;Dbxref=GeneID:64009,GenBank:XP_017169533.1,MGI:MGI:1927152;Name=XP_017169533.1;gbkey=CDS;gene=Syne1;product=nesprin-1 isoform X10;protein_id=XP_017169533.1;extra_copy_number=0
CM058250.1	Liftoff	CDS	12194295	12194438	.	-	.	ID=cds-XP_017169533.1;Parent=rna-XM_017314044.3;Dbxref=GeneID:64009,GenBank:XP_017169533.1,MGI:MGI:1927152;Name=XP_017169533.1;gbkey=CDS;gene=Syne1;product=nesprin-1 isoform X10;protein_id=XP_017169533.1;extra_copy_number=0
CM058250.1	Liftoff	CDS	12196754	12196907	.	-	.	ID=cds-XP_017169533.1;Parent=rna-XM_017314044.3;Dbxref=GeneID:64009,GenBank:XP_017169533.1,MGI:MGI:1927152;Name=XP_017169533.1;gbkey=CDS;gene=Syne1;product=nesprin-1 isoform X10;protein_id=XP_017169533.1;extra_copy_number=0
CM058250.1	Liftoff	CDS	12198408	12198580	.	-	.	ID=cds-XP_017169533.1;Parent=rna-XM_017314044.3;Dbxref=GeneID:64009,GenBank:XP_017169533.1,MGI:MGI:1927152;Name=XP_017169533.1;gbkey=CDS;gene=Syne1;product=nesprin-1 isoform X10;protein_id=XP_017169533.1;extra_copy_number=0
CM058250.1	Liftoff	CDS	12200166	12200330	.	-	.	ID=cds-XP_017169533.1;Parent=rna-XM_017314044.3;Dbxref=GeneID:64009,GenBank:XP_017169533.1,MGI:MGI:1927152;Name=XP_017169533.1;gbkey=CDS;gene=Syne1;product=nesprin-1 isoform X10;protein_id=XP_017169533.1;extra_copy_number=0
CM058250.1	Liftoff	CDS	12202124	12202279	.	-	.	ID=cds-XP_017169533.1;Parent=rna-XM_017314044.3;Dbxref=GeneID:64009,GenBank:XP_017169533.1,MGI:MGI:1927152;Name=XP_017169533.1;gbkey=CDS;gene=Syne1;product=nesprin-1 isoform X10;protein_id=XP_017169533.1;extra_copy_number=0
CM058250.1	Liftoff	CDS	12202602	12202745	.	-	.	ID=cds-XP_017169533.1;Parent=rna-XM_017314044.3;Dbxref=GeneID:64009,GenBank:XP_017169533.1,MGI:MGI:1927152;Name=XP_017169533.1;gbkey=CDS;gene=Syne1;product=nesprin-1 isoform X10;protein_id=XP_017169533.1;extra_copy_number=0
CM058250.1	Liftoff	CDS	12208327	12208509	.	-	.	ID=cds-XP_017169533.1;Parent=rna-XM_017314044.3;Dbxref=GeneID:64009,GenBank:XP_017169533.1,MGI:MGI:1927152;Name=XP_017169533.1;gbkey=CDS;gene=Syne1;product=nesprin-1 isoform X10;protein_id=XP_017169533.1;extra_copy_number=0
CM058250.1	Liftoff	CDS	12211111	12211288	.	-	.	ID=cds-XP_017169533.1;Parent=rna-XM_017314044.3;Dbxref=GeneID:64009,GenBank:XP_017169533.1,MGI:MGI:1927152;Name=XP_017169533.1;gbkey=CDS;gene=Syne1;product=nesprin-1 isoform X10;protein_id=XP_017169533.1;extra_copy_number=0
CM058250.1	Liftoff	CDS	12211777	12211913	.	-	.	ID=cds-XP_017169533.1;Parent=rna-XM_017314044.3;Dbxref=GeneID:64009,GenBank:XP_017169533.1,MGI:MGI:1927152;Name=XP_017169533.1;gbkey=CDS;gene=Syne1;product=nesprin-1 isoform X10;protein_id=XP_017169533.1;extra_copy_number=0
CM058250.1	Liftoff	CDS	12226740	12227096	.	-	.	ID=cds-XP_017169533.1;Parent=rna-XM_017314044.3;Dbxref=GeneID:64009,GenBank:XP_017169533.1,MGI:MGI:1927152;Name=XP_017169533.1;gbkey=CDS;gene=Syne1;product=nesprin-1 isoform X10;protein_id=XP_017169533.1;extra_copy_number=0
CM058250.1	Liftoff	CDS	12230600	12230764	.	-	.	ID=cds-XP_017169533.1;Parent=rna-XM_017314044.3;Dbxref=GeneID:64009,GenBank:XP_017169533.1,MGI:MGI:1927152;Name=XP_017169533.1;gbkey=CDS;gene=Syne1;product=nesprin-1 isoform X10;protein_id=XP_017169533.1;extra_copy_number=0
CM058250.1	Liftoff	CDS	12231236	12231545	.	-	.	ID=cds-XP_017169533.1;Parent=rna-XM_017314044.3;Dbxref=GeneID:64009,GenBank:XP_017169533.1,MGI:MGI:1927152;Name=XP_017169533.1;gbkey=CDS;gene=Syne1;product=nesprin-1 isoform X10;protein_id=XP_017169533.1;extra_copy_number=0
CM058250.1	Liftoff	CDS	12234614	12234786	.	-	.	ID=cds-XP_017169533.1;Parent=rna-XM_017314044.3;Dbxref=GeneID:64009,GenBank:XP_017169533.1,MGI:MGI:1927152;Name=XP_017169533.1;gbkey=CDS;gene=Syne1;product=nesprin-1 isoform X10;protein_id=XP_017169533.1;extra_copy_number=0
CM058250.1	Liftoff	CDS	12236276	12236567	.	-	.	ID=cds-XP_017169533.1;Parent=rna-XM_017314044.3;Dbxref=GeneID:64009,GenBank:XP_017169533.1,MGI:MGI:1927152;Name=XP_017169533.1;gbkey=CDS;gene=Syne1;product=nesprin-1 isoform X10;protein_id=XP_017169533.1;extra_copy_number=0
CM058250.1	Liftoff	CDS	12238761	12238916	.	-	.	ID=cds-XP_017169533.1;Parent=rna-XM_017314044.3;Dbxref=GeneID:64009,GenBank:XP_017169533.1,MGI:MGI:1927152;Name=XP_017169533.1;gbkey=CDS;gene=Syne1;product=nesprin-1 isoform X10;protein_id=XP_017169533.1;extra_copy_number=0
CM058250.1	Liftoff	CDS	12239657	12239862	.	-	.	ID=cds-XP_017169533.1;Parent=rna-XM_017314044.3;Dbxref=GeneID:64009,GenBank:XP_017169533.1,MGI:MGI:1927152;Name=XP_017169533.1;gbkey=CDS;gene=Syne1;product=nesprin-1 isoform X10;protein_id=XP_017169533.1;extra_copy_number=0
```
