## Supplementary material for "Chromosome-scale genome assembly of B10.RIII, an autoimmune susceptible mouse strain": b10_swarm.gff3 (part 529 of 931)

```
CM058250.1	Liftoff	CDS	12241918	12242030	.	-	.	ID=cds-XP_017169533.1;Parent=rna-XM_017314044.3;Dbxref=GeneID:64009,GenBank:XP_017169533.1,MGI:MGI:1927152;Name=XP_017169533.1;gbkey=CDS;gene=Syne1;product=nesprin-1 isoform X10;protein_id=XP_017169533.1;extra_copy_number=0
CM058250.1	Liftoff	CDS	12243202	12243409	.	-	.	ID=cds-XP_017169533.1;Parent=rna-XM_017314044.3;Dbxref=GeneID:64009,GenBank:XP_017169533.1,MGI:MGI:1927152;Name=XP_017169533.1;gbkey=CDS;gene=Syne1;product=nesprin-1 isoform X10;protein_id=XP_017169533.1;extra_copy_number=0
CM058250.1	Liftoff	CDS	12246762	12246965	.	-	.	ID=cds-XP_017169533.1;Parent=rna-XM_017314044.3;Dbxref=GeneID:64009,GenBank:XP_017169533.1,MGI:MGI:1927152;Name=XP_017169533.1;gbkey=CDS;gene=Syne1;product=nesprin-1 isoform X10;protein_id=XP_017169533.1;extra_copy_number=0
CM058250.1	Liftoff	CDS	12249215	12249316	.	-	.	ID=cds-XP_017169533.1;Parent=rna-XM_017314044.3;Dbxref=GeneID:64009,GenBank:XP_017169533.1,MGI:MGI:1927152;Name=XP_017169533.1;gbkey=CDS;gene=Syne1;product=nesprin-1 isoform X10;protein_id=XP_017169533.1;extra_copy_number=0
CM058250.1	Liftoff	CDS	12253452	12253634	.	-	.	ID=cds-XP_017169533.1;Parent=rna-XM_017314044.3;Dbxref=GeneID:64009,GenBank:XP_017169533.1,MGI:MGI:1927152;Name=XP_017169533.1;gbkey=CDS;gene=Syne1;product=nesprin-1 isoform X10;protein_id=XP_017169533.1;extra_copy_number=0
CM058250.1	Liftoff	CDS	12255343	12255501	.	-	.	ID=cds-XP_017169533.1;Parent=rna-XM_017314044.3;Dbxref=GeneID:64009,GenBank:XP_017169533.1,MGI:MGI:1927152;Name=XP_017169533.1;gbkey=CDS;gene=Syne1;product=nesprin-1 isoform X10;protein_id=XP_017169533.1;extra_copy_number=0
CM058250.1	Liftoff	CDS	12255870	12256020	.	-	.	ID=cds-XP_017169533.1;Parent=rna-XM_017314044.3;Dbxref=GeneID:64009,GenBank:XP_017169533.1,MGI:MGI:1927152;Name=XP_017169533.1;gbkey=CDS;gene=Syne1;product=nesprin-1 isoform X10;protein_id=XP_017169533.1;extra_copy_number=0
CM058250.1	Liftoff	CDS	12260108	12260287	.	-	.	ID=cds-XP_017169533.1;Parent=rna-XM_017314044.3;Dbxref=GeneID:64009,GenBank:XP_017169533.1,MGI:MGI:1927152;Name=XP_017169533.1;gbkey=CDS;gene=Syne1;product=nesprin-1 isoform X10;protein_id=XP_017169533.1;extra_copy_number=0
CM058250.1	Liftoff	CDS	12261300	12261928	.	-	.	ID=cds-XP_017169533.1;Parent=rna-XM_017314044.3;Dbxref=GeneID:64009,GenBank:XP_017169533.1,MGI:MGI:1927152;Name=XP_017169533.1;gbkey=CDS;gene=Syne1;product=nesprin-1 isoform X10;protein_id=XP_017169533.1;extra_copy_number=0
CM058250.1	Liftoff	CDS	12264041	12264194	.	-	.	ID=cds-XP_017169533.1;Parent=rna-XM_017314044.3;Dbxref=GeneID:64009,GenBank:XP_017169533.1,MGI:MGI:1927152;Name=XP_017169533.1;gbkey=CDS;gene=Syne1;product=nesprin-1 isoform X10;protein_id=XP_017169533.1;extra_copy_number=0
CM058250.1	Liftoff	CDS	12264847	12265013	.	-	.	ID=cds-XP_017169533.1;Parent=rna-XM_017314044.3;Dbxref=GeneID:64009,GenBank:XP_017169533.1,MGI:MGI:1927152;Name=XP_017169533.1;gbkey=CDS;gene=Syne1;product=nesprin-1 isoform X10;protein_id=XP_017169533.1;extra_copy_number=0
CM058250.1	Liftoff	CDS	12266990	12267113	.	-	.	ID=cds-XP_017169533.1;Parent=rna-XM_017314044.3;Dbxref=GeneID:64009,GenBank:XP_017169533.1,MGI:MGI:1927152;Name=XP_017169533.1;gbkey=CDS;gene=Syne1;product=nesprin-1 isoform X10;protein_id=XP_017169533.1;extra_copy_number=0
CM058250.1	Liftoff	CDS	12267683	12267870	.	-	.	ID=cds-XP_017169533.1;Parent=rna-XM_017314044.3;Dbxref=GeneID:64009,GenBank:XP_017169533.1,MGI:MGI:1927152;Name=XP_017169533.1;gbkey=CDS;gene=Syne1;product=nesprin-1 isoform X10;protein_id=XP_017169533.1;extra_copy_number=0
CM058250.1	Liftoff	CDS	12270471	12270569	.	-	.	ID=cds-XP_017169533.1;Parent=rna-XM_017314044.3;Dbxref=GeneID:64009,GenBank:XP_017169533.1,MGI:MGI:1927152;Name=XP_017169533.1;gbkey=CDS;gene=Syne1;product=nesprin-1 isoform X10;protein_id=XP_017169533.1;extra_copy_number=0
CM058250.1	Liftoff	CDS	12270942	12271169	.	-	.	ID=cds-XP_017169533.1;Parent=rna-XM_017314044.3;Dbxref=GeneID:64009,GenBank:XP_017169533.1,MGI:MGI:1927152;Name=XP_017169533.1;gbkey=CDS;gene=Syne1;product=nesprin-1 isoform X10;protein_id=XP_017169533.1;extra_copy_number=0
CM058250.1	Liftoff	CDS	12274819	12274969	.	-	.	ID=cds-XP_017169533.1;Parent=rna-XM_017314044.3;Dbxref=GeneID:64009,GenBank:XP_017169533.1,MGI:MGI:1927152;Name=XP_017169533.1;gbkey=CDS;gene=Syne1;product=nesprin-1 isoform X10;protein_id=XP_017169533.1;extra_copy_number=0
CM058250.1	Liftoff	CDS	12276861	12277021	.	-	.	ID=cds-XP_017169533.1;Parent=rna-XM_017314044.3;Dbxref=GeneID:64009,GenBank:XP_017169533.1,MGI:MGI:1927152;Name=XP_017169533.1;gbkey=CDS;gene=Syne1;product=nesprin-1 isoform X10;protein_id=XP_017169533.1;extra_copy_number=0
CM058250.1	Liftoff	CDS	12279790	12279930	.	-	.	ID=cds-XP_017169533.1;Parent=rna-XM_017314044.3;Dbxref=GeneID:64009,GenBank:XP_017169533.1,MGI:MGI:1927152;Name=XP_017169533.1;gbkey=CDS;gene=Syne1;product=nesprin-1 isoform X10;protein_id=XP_017169533.1;extra_copy_number=0
CM058250.1	Liftoff	CDS	12280994	12281158	.	-	.	ID=cds-XP_017169533.1;Parent=rna-XM_017314044.3;Dbxref=GeneID:64009,GenBank:XP_017169533.1,MGI:MGI:1927152;Name=XP_017169533.1;gbkey=CDS;gene=Syne1;product=nesprin-1 isoform X10;protein_id=XP_017169533.1;extra_copy_number=0
CM058250.1	Liftoff	CDS	12282431	12282598	.	-	.	ID=cds-XP_017169533.1;Parent=rna-XM_017314044.3;Dbxref=GeneID:64009,GenBank:XP_017169533.1,MGI:MGI:1927152;Name=XP_017169533.1;gbkey=CDS;gene=Syne1;product=nesprin-1 isoform X10;protein_id=XP_017169533.1;extra_copy_number=0
CM058250.1	Liftoff	CDS	12284457	12284621	.	-	.	ID=cds-XP_017169533.1;Parent=rna-XM_017314044.3;Dbxref=GeneID:64009,GenBank:XP_017169533.1,MGI:MGI:1927152;Name=XP_017169533.1;gbkey=CDS;gene=Syne1;product=nesprin-1 isoform X10;protein_id=XP_017169533.1;extra_copy_number=0
CM058250.1	Liftoff	CDS	12285458	12285566	.	-	.	ID=cds-XP_017169533.1;Parent=rna-XM_017314044.3;Dbxref=GeneID:64009,GenBank:XP_017169533.1,MGI:MGI:1927152;Name=XP_017169533.1;gbkey=CDS;gene=Syne1;product=nesprin-1 isoform X10;protein_id=XP_017169533.1;extra_copy_number=0
CM058250.1	Liftoff	CDS	12286177	12286385	.	-	.	ID=cds-XP_017169533.1;Parent=rna-XM_017314044.3;Dbxref=GeneID:64009,GenBank:XP_017169533.1,MGI:MGI:1927152;Name=XP_017169533.1;gbkey=CDS;gene=Syne1;product=nesprin-1 isoform X10;protein_id=XP_017169533.1;extra_copy_number=0
CM058250.1	Liftoff	CDS	12286565	12286723	.	-	.	ID=cds-XP_017169533.1;Parent=rna-XM_017314044.3;Dbxref=GeneID:64009,GenBank:XP_017169533.1,MGI:MGI:1927152;Name=XP_017169533.1;gbkey=CDS;gene=Syne1;product=nesprin-1 isoform X10;protein_id=XP_017169533.1;extra_copy_number=0
CM058250.1	Liftoff	CDS	12286893	12287027	.	-	.	ID=cds-XP_017169533.1;Parent=rna-XM_017314044.3;Dbxref=GeneID:64009,GenBank:XP_017169533.1,MGI:MGI:1927152;Name=XP_017169533.1;gbkey=CDS;gene=Syne1;product=nesprin-1 isoform X10;protein_id=XP_017169533.1;extra_copy_number=0
CM058250.1	Liftoff	CDS	12288501	12288665	.	-	.	ID=cds-XP_017169533.1;Parent=rna-XM_017314044.3;Dbxref=GeneID:64009,GenBank:XP_017169533.1,MGI:MGI:1927152;Name=XP_017169533.1;gbkey=CDS;gene=Syne1;product=nesprin-1 isoform X10;protein_id=XP_017169533.1;extra_copy_number=0
CM058250.1	Liftoff	CDS	12289688	12289846	.	-	.	ID=cds-XP_017169533.1;Parent=rna-XM_017314044.3;Dbxref=GeneID:64009,GenBank:XP_017169533.1,MGI:MGI:1927152;Name=XP_017169533.1;gbkey=CDS;gene=Syne1;product=nesprin-1 isoform X10;protein_id=XP_017169533.1;extra_copy_number=0
CM058250.1	Liftoff	CDS	12291451	12291624	.	-	.	ID=cds-XP_017169533.1;Parent=rna-XM_017314044.3;Dbxref=GeneID:64009,GenBank:XP_017169533.1,MGI:MGI:1927152;Name=XP_017169533.1;gbkey=CDS;gene=Syne1;product=nesprin-1 isoform X10;protein_id=XP_017169533.1;extra_copy_number=0
CM058250.1	Liftoff	CDS	12294315	12294458	.	-	.	ID=cds-XP_017169533.1;Parent=rna-XM_017314044.3;Dbxref=GeneID:64009,GenBank:XP_017169533.1,MGI:MGI:1927152;Name=XP_017169533.1;gbkey=CDS;gene=Syne1;product=nesprin-1 isoform X10;protein_id=XP_017169533.1;extra_copy_number=0
CM058250.1	Liftoff	CDS	12295972	12296124	.	-	.	ID=cds-XP_017169533.1;Parent=rna-XM_017314044.3;Dbxref=GeneID:64009,GenBank:XP_017169533.1,MGI:MGI:1927152;Name=XP_017169533.1;gbkey=CDS;gene=Syne1;product=nesprin-1 isoform X10;protein_id=XP_017169533.1;extra_copy_number=0
CM058250.1	Liftoff	CDS	12296579	12296743	.	-	.	ID=cds-XP_017169533.1;Parent=rna-XM_017314044.3;Dbxref=GeneID:64009,GenBank:XP_017169533.1,MGI:MGI:1927152;Name=XP_017169533.1;gbkey=CDS;gene=Syne1;product=nesprin-1 isoform X10;protein_id=XP_017169533.1;extra_copy_number=0
CM058250.1	Liftoff	CDS	12298314	12298516	.	-	.	ID=cds-XP_017169533.1;Parent=rna-XM_017314044.3;Dbxref=GeneID:64009,GenBank:XP_017169533.1,MGI:MGI:1927152;Name=XP_017169533.1;gbkey=CDS;gene=Syne1;product=nesprin-1 isoform X10;protein_id=XP_017169533.1;extra_copy_number=0
CM058250.1	Liftoff	CDS	12299125	12299221	.	-	.	ID=cds-XP_017169533.1;Parent=rna-XM_017314044.3;Dbxref=GeneID:64009,GenBank:XP_017169533.1,MGI:MGI:1927152;Name=XP_017169533.1;gbkey=CDS;gene=Syne1;product=nesprin-1 isoform X10;protein_id=XP_017169533.1;extra_copy_number=0
CM058250.1	Liftoff	CDS	12305131	12305299	.	-	.	ID=cds-XP_017169533.1;Parent=rna-XM_017314044.3;Dbxref=GeneID:64009,GenBank:XP_017169533.1,MGI:MGI:1927152;Name=XP_017169533.1;gbkey=CDS;gene=Syne1;product=nesprin-1 isoform X10;protein_id=XP_017169533.1;extra_copy_number=0
CM058250.1	Liftoff	CDS	12305832	12305944	.	-	.	ID=cds-XP_017169533.1;Parent=rna-XM_017314044.3;Dbxref=GeneID:64009,GenBank:XP_017169533.1,MGI:MGI:1927152;Name=XP_017169533.1;gbkey=CDS;gene=Syne1;product=nesprin-1 isoform X10;protein_id=XP_017169533.1;extra_copy_number=0
CM058250.1	Liftoff	CDS	12341487	12341651	.	-	.	ID=cds-XP_017169533.1;Parent=rna-XM_017314044.3;Dbxref=GeneID:64009,GenBank:XP_017169533.1,MGI:MGI:1927152;Name=XP_017169533.1;gbkey=CDS;gene=Syne1;product=nesprin-1 isoform X10;protein_id=XP_017169533.1;extra_copy_number=0
CM058250.1	Liftoff	CDS	12343071	12343208	.	-	.	ID=cds-XP_017169533.1;Parent=rna-XM_017314044.3;Dbxref=GeneID:64009,GenBank:XP_017169533.1,MGI:MGI:1927152;Name=XP_017169533.1;gbkey=CDS;gene=Syne1;product=nesprin-1 isoform X10;protein_id=XP_017169533.1;extra_copy_number=0
CM058250.1	Liftoff	CDS	12347410	12347517	.	-	.	ID=cds-XP_017169533.1;Parent=rna-XM_017314044.3;Dbxref=GeneID:64009,GenBank:XP_017169533.1,MGI:MGI:1927152;Name=XP_017169533.1;gbkey=CDS;gene=Syne1;product=nesprin-1 isoform X10;protein_id=XP_017169533.1;extra_copy_number=0
CM058250.1	Liftoff	CDS	12354436	12354545	.	-	.	ID=cds-XP_017169533.1;Parent=rna-XM_017314044.3;Dbxref=GeneID:64009,GenBank:XP_017169533.1,MGI:MGI:1927152;Name=XP_017169533.1;gbkey=CDS;gene=Syne1;product=nesprin-1 isoform X10;protein_id=XP_017169533.1;extra_copy_number=0
CM058250.1	Liftoff	CDS	12358028	12358224	.	-	.	ID=cds-XP_017169533.1;Parent=rna-XM_017314044.3;Dbxref=GeneID:64009,GenBank:XP_017169533.1,MGI:MGI:1927152;Name=XP_017169533.1;gbkey=CDS;gene=Syne1;product=nesprin-1 isoform X10;protein_id=XP_017169533.1;extra_copy_number=0
CM058250.1	Liftoff	CDS	12361856	12362034	.	-	.	ID=cds-XP_017169533.1;Parent=rna-XM_017314044.3;Dbxref=GeneID:64009,GenBank:XP_017169533.1,MGI:MGI:1927152;Name=XP_017169533.1;gbkey=CDS;gene=Syne1;product=nesprin-1 isoform X10;protein_id=XP_017169533.1;extra_copy_number=0
CM058250.1	Liftoff	CDS	12363320	12363412	.	-	.	ID=cds-XP_017169533.1;Parent=rna-XM_017314044.3;Dbxref=GeneID:64009,GenBank:XP_017169533.1,MGI:MGI:1927152;Name=XP_017169533.1;gbkey=CDS;gene=Syne1;product=nesprin-1 isoform X10;protein_id=XP_017169533.1;extra_copy_number=0
CM058250.1	Liftoff	CDS	12363907	12363927	.	-	.	ID=cds-XP_017169533.1;Parent=rna-XM_017314044.3;Dbxref=GeneID:64009,GenBank:XP_017169533.1,MGI:MGI:1927152;Name=XP_017169533.1;gbkey=CDS;gene=Syne1;product=nesprin-1 isoform X10;protein_id=XP_017169533.1;extra_copy_number=0
CM058250.1	Liftoff	CDS	12374393	12374476	.	-	.	ID=cds-XP_017169533.1;Parent=rna-XM_017314044.3;Dbxref=GeneID:64009,GenBank:XP_017169533.1,MGI:MGI:1927152;Name=XP_017169533.1;gbkey=CDS;gene=Syne1;product=nesprin-1 isoform X10;protein_id=XP_017169533.1;extra_copy_number=0
CM058250.1	Liftoff	CDS	12380798	12380893	.	-	.	ID=cds-XP_017169533.1;Parent=rna-XM_017314044.3;Dbxref=GeneID:64009,GenBank:XP_017169533.1,MGI:MGI:1927152;Name=XP_017169533.1;gbkey=CDS;gene=Syne1;product=nesprin-1 isoform X10;protein_id=XP_017169533.1;extra_copy_number=0
CM058250.1	Liftoff	CDS	12394469	12394530	.	-	.	ID=cds-XP_017169533.1;Parent=rna-XM_017314044.3;Dbxref=GeneID:64009,GenBank:XP_017169533.1,MGI:MGI:1927152;Name=XP_017169533.1;gbkey=CDS;gene=Syne1;product=nesprin-1 isoform X10;protein_id=XP_017169533.1;extra_copy_number=0
CM058250.1	Liftoff	CDS	12425792	12425831	.	-	.	ID=cds-XP_017169533.1;Parent=rna-XM_017314044.3;Dbxref=GeneID:64009,GenBank:XP_017169533.1,MGI:MGI:1927152;Name=XP_017169533.1;gbkey=CDS;gene=Syne1;product=nesprin-1 isoform X10;protein_id=XP_017169533.1;extra_copy_number=0
CM058250.1	Liftoff	mRNA	11957684	12425976	.	-	.	ID=rna-XM_030245204.2;Parent=gene-Syne1;Dbxref=GeneID:64009,GenBank:XM_030245204.2,MGI:MGI:1927152;Name=XM_030245204.2;gbkey=mRNA;gene=Syne1;model_evidence=Supporting evidence includes similarity to: 6 mRNAs%2C 26 ESTs%2C 9 Proteins%2C 434 long SRA reads%2C and 97%25 coverage of the annotated genomic feature by RNAseq alignments%2C including 2 samples with support for all annotated introns;product=spectrin repeat containing%2C nuclear envelope 1%2C transcript variant X12;transcript_id=XM_030245204.2;matches_ref_protein=True;valid_ORF=True;extra_copy_number=0
CM058250.1	Liftoff	exon	11957684	11959739	.	-	.	ID=exon-XM_030245204.2-144;Parent=rna-XM_030245204.2;Dbxref=GeneID:64009,GenBank:XM_030245204.2,MGI:MGI:1927152;gbkey=mRNA;gene=Syne1;product=spectrin repeat containing%2C nuclear envelope 1%2C transcript variant X12;transcript_id=XM_030245204.2;extra_copy_number=0
CM058250.1	Liftoff	exon	11967872	11967930	.	-	.	ID=exon-XM_030245204.2-143;Parent=rna-XM_030245204.2;Dbxref=GeneID:64009,GenBank:XM_030245204.2,MGI:MGI:1927152;gbkey=mRNA;gene=Syne1;product=spectrin repeat containing%2C nuclear envelope 1%2C transcript variant X12;transcript_id=XM_030245204.2;extra_copy_number=0
CM058250.1	Liftoff	exon	11969262	11969354	.	-	.	ID=exon-XM_030245204.2-142;Parent=rna-XM_030245204.2;Dbxref=GeneID:64009,GenBank:XM_030245204.2,MGI:MGI:1927152;gbkey=mRNA;gene=Syne1;product=spectrin repeat containing%2C nuclear envelope 1%2C transcript variant X12;transcript_id=XM_030245204.2;extra_copy_number=0
CM058250.1	Liftoff	exon	11970413	11970625	.	-	.	ID=exon-XM_030245204.2-141;Parent=rna-XM_030245204.2;Dbxref=GeneID:64009,GenBank:XM_030245204.2,MGI:MGI:1927152;gbkey=mRNA;gene=Syne1;product=spectrin repeat containing%2C nuclear envelope 1%2C transcript variant X12;transcript_id=XM_030245204.2;extra_copy_number=0
CM058250.1	Liftoff	exon	11972429	11972557	.	-	.	ID=exon-XM_030245204.2-140;Parent=rna-XM_030245204.2;Dbxref=GeneID:64009,GenBank:XM_030245204.2,MGI:MGI:1927152;gbkey=mRNA;gene=Syne1;product=spectrin repeat containing%2C nuclear envelope 1%2C transcript variant X12;transcript_id=XM_030245204.2;extra_copy_number=0
CM058250.1	Liftoff	exon	11974712	11974912	.	-	.	ID=exon-XM_030245204.2-139;Parent=rna-XM_030245204.2;Dbxref=GeneID:64009,GenBank:XM_030245204.2,MGI:MGI:1927152;gbkey=mRNA;gene=Syne1;product=spectrin repeat containing%2C nuclear envelope 1%2C transcript variant X12;transcript_id=XM_030245204.2;extra_copy_number=0
CM058250.1	Liftoff	exon	11978260	11978471	.	-	.	ID=exon-XM_030245204.2-138;Parent=rna-XM_030245204.2;Dbxref=GeneID:64009,GenBank:XM_030245204.2,MGI:MGI:1927152;gbkey=mRNA;gene=Syne1;product=spectrin repeat containing%2C nuclear envelope 1%2C transcript variant X12;transcript_id=XM_030245204.2;extra_copy_number=0
CM058250.1	Liftoff	exon	11978957	11979080	.	-	.	ID=exon-XM_030245204.2-137;Parent=rna-XM_030245204.2;Dbxref=GeneID:64009,GenBank:XM_030245204.2,MGI:MGI:1927152;gbkey=mRNA;gene=Syne1;product=spectrin repeat containing%2C nuclear envelope 1%2C transcript variant X12;transcript_id=XM_030245204.2;extra_copy_number=0
CM058250.1	Liftoff	exon	11981107	11981249	.	-	.	ID=exon-XM_030245204.2-136;Parent=rna-XM_030245204.2;Dbxref=GeneID:64009,GenBank:XM_030245204.2,MGI:MGI:1927152;gbkey=mRNA;gene=Syne1;product=spectrin repeat containing%2C nuclear envelope 1%2C transcript variant X12;transcript_id=XM_030245204.2;extra_copy_number=0
CM058250.1	Liftoff	exon	11982762	11982830	.	-	.	ID=exon-XM_030245204.2-135;Parent=rna-XM_030245204.2;Dbxref=GeneID:64009,GenBank:XM_030245204.2,MGI:MGI:1927152;gbkey=mRNA;gene=Syne1;product=spectrin repeat containing%2C nuclear envelope 1%2C transcript variant X12;transcript_id=XM_030245204.2;extra_copy_number=0
CM058250.1	Liftoff	exon	11985027	11985354	.	-	.	ID=exon-XM_030245204.2-134;Parent=rna-XM_030245204.2;Dbxref=GeneID:64009,GenBank:XM_030245204.2,MGI:MGI:1927152;gbkey=mRNA;gene=Syne1;product=spectrin repeat containing%2C nuclear envelope 1%2C transcript variant X12;transcript_id=XM_030245204.2;extra_copy_number=0
CM058250.1	Liftoff	exon	11986220	11986411	.	-	.	ID=exon-XM_030245204.2-133;Parent=rna-XM_030245204.2;Dbxref=GeneID:64009,GenBank:XM_030245204.2,MGI:MGI:1927152;gbkey=mRNA;gene=Syne1;product=spectrin repeat containing%2C nuclear envelope 1%2C transcript variant X12;transcript_id=XM_030245204.2;extra_copy_number=0
CM058250.1	Liftoff	exon	11989771	11989908	.	-	.	ID=exon-XM_030245204.2-132;Parent=rna-XM_030245204.2;Dbxref=GeneID:64009,GenBank:XM_030245204.2,MGI:MGI:1927152;gbkey=mRNA;gene=Syne1;product=spectrin repeat containing%2C nuclear envelope 1%2C transcript variant X12;transcript_id=XM_030245204.2;extra_copy_number=0
CM058250.1	Liftoff	exon	11990152	11990334	.	-	.	ID=exon-XM_030245204.2-131;Parent=rna-XM_030245204.2;Dbxref=GeneID:64009,GenBank:XM_030245204.2,MGI:MGI:1927152;gbkey=mRNA;gene=Syne1;product=spectrin repeat containing%2C nuclear envelope 1%2C transcript variant X12;transcript_id=XM_030245204.2;extra_copy_number=0
CM058250.1	Liftoff	exon	11993873	11994023	.	-	.	ID=exon-XM_030245204.2-130;Parent=rna-XM_030245204.2;Dbxref=GeneID:64009,GenBank:XM_030245204.2,MGI:MGI:1927152;gbkey=mRNA;gene=Syne1;product=spectrin repeat containing%2C nuclear envelope 1%2C transcript variant X12;transcript_id=XM_030245204.2;extra_copy_number=0
CM058250.1	Liftoff	exon	11995276	11995463	.	-	.	ID=exon-XM_030245204.2-129;Parent=rna-XM_030245204.2;Dbxref=GeneID:64009,GenBank:XM_030245204.2,MGI:MGI:1927152;gbkey=mRNA;gene=Syne1;product=spectrin repeat containing%2C nuclear envelope 1%2C transcript variant X12;transcript_id=XM_030245204.2;extra_copy_number=0
CM058250.1	Liftoff	exon	11998887	11999049	.	-	.	ID=exon-XM_030245204.2-128;Parent=rna-XM_030245204.2;Dbxref=GeneID:64009,GenBank:XM_030245204.2,MGI:MGI:1927152;gbkey=mRNA;gene=Syne1;product=spectrin repeat containing%2C nuclear envelope 1%2C transcript variant X12;transcript_id=XM_030245204.2;extra_copy_number=0
CM058250.1	Liftoff	exon	12009537	12009703	.	-	.	ID=exon-XM_030245204.2-127;Parent=rna-XM_030245204.2;Dbxref=GeneID:64009,GenBank:XM_030245204.2,MGI:MGI:1927152;gbkey=mRNA;gene=Syne1;product=spectrin repeat containing%2C nuclear envelope 1%2C transcript variant X12;transcript_id=XM_030245204.2;extra_copy_number=0
CM058250.1	Liftoff	exon	12013293	12013451	.	-	.	ID=exon-XM_030245204.2-126;Parent=rna-XM_030245204.2;Dbxref=GeneID:64009,GenBank:XM_030245204.2,MGI:MGI:1927152;gbkey=mRNA;gene=Syne1;product=spectrin repeat containing%2C nuclear envelope 1%2C transcript variant X12;transcript_id=XM_030245204.2;extra_copy_number=0
CM058250.1	Liftoff	exon	12021328	12021483	.	-	.	ID=exon-XM_030245204.2-125;Parent=rna-XM_030245204.2;Dbxref=GeneID:64009,GenBank:XM_030245204.2,MGI:MGI:1927152;gbkey=mRNA;gene=Syne1;product=spectrin repeat containing%2C nuclear envelope 1%2C transcript variant X12;transcript_id=XM_030245204.2;extra_copy_number=0
CM058250.1	Liftoff	exon	12024172	12024297	.	-	.	ID=exon-XM_030245204.2-124;Parent=rna-XM_030245204.2;Dbxref=GeneID:64009,GenBank:XM_030245204.2,MGI:MGI:1927152;gbkey=mRNA;gene=Syne1;product=spectrin repeat containing%2C nuclear envelope 1%2C transcript variant X12;transcript_id=XM_030245204.2;extra_copy_number=0
CM058250.1	Liftoff	exon	12034989	12035183	.	-	.	ID=exon-XM_030245204.2-123;Parent=rna-XM_030245204.2;Dbxref=GeneID:64009,GenBank:XM_030245204.2,MGI:MGI:1927152;gbkey=mRNA;gene=Syne1;product=spectrin repeat containing%2C nuclear envelope 1%2C transcript variant X12;transcript_id=XM_030245204.2;extra_copy_number=0
CM058250.1	Liftoff	exon	12036864	12037098	.	-	.	ID=exon-XM_030245204.2-122;Parent=rna-XM_030245204.2;Dbxref=GeneID:64009,GenBank:XM_030245204.2,MGI:MGI:1927152;gbkey=mRNA;gene=Syne1;product=spectrin repeat containing%2C nuclear envelope 1%2C transcript variant X12;transcript_id=XM_030245204.2;extra_copy_number=0
CM058250.1	Liftoff	exon	12039834	12039928	.	-	.	ID=exon-XM_030245204.2-121;Parent=rna-XM_030245204.2;Dbxref=GeneID:64009,GenBank:XM_030245204.2,MGI:MGI:1927152;gbkey=mRNA;gene=Syne1;product=spectrin repeat containing%2C nuclear envelope 1%2C transcript variant X12;transcript_id=XM_030245204.2;extra_copy_number=0
CM058250.1	Liftoff	exon	12041140	12041287	.	-	.	ID=exon-XM_030245204.2-120;Parent=rna-XM_030245204.2;Dbxref=GeneID:64009,GenBank:XM_030245204.2,MGI:MGI:1927152;gbkey=mRNA;gene=Syne1;product=spectrin repeat containing%2C nuclear envelope 1%2C transcript variant X12;transcript_id=XM_030245204.2;extra_copy_number=0
CM058250.1	Liftoff	exon	12042318	12042472	.	-	.	ID=exon-XM_030245204.2-119;Parent=rna-XM_030245204.2;Dbxref=GeneID:64009,GenBank:XM_030245204.2,MGI:MGI:1927152;gbkey=mRNA;gene=Syne1;product=spectrin repeat containing%2C nuclear envelope 1%2C transcript variant X12;transcript_id=XM_030245204.2;extra_copy_number=0
CM058250.1	Liftoff	exon	12045317	12045463	.	-	.	ID=exon-XM_030245204.2-118;Parent=rna-XM_030245204.2;Dbxref=GeneID:64009,GenBank:XM_030245204.2,MGI:MGI:1927152;gbkey=mRNA;gene=Syne1;product=spectrin repeat containing%2C nuclear envelope 1%2C transcript variant X12;transcript_id=XM_030245204.2;extra_copy_number=0
CM058250.1	Liftoff	exon	12046026	12046208	.	-	.	ID=exon-XM_030245204.2-117;Parent=rna-XM_030245204.2;Dbxref=GeneID:64009,GenBank:XM_030245204.2,MGI:MGI:1927152;gbkey=mRNA;gene=Syne1;product=spectrin repeat containing%2C nuclear envelope 1%2C transcript variant X12;transcript_id=XM_030245204.2;extra_copy_number=0
CM058250.1	Liftoff	exon	12048337	12048541	.	-	.	ID=exon-XM_030245204.2-116;Parent=rna-XM_030245204.2;Dbxref=GeneID:64009,GenBank:XM_030245204.2,MGI:MGI:1927152;gbkey=mRNA;gene=Syne1;product=spectrin repeat containing%2C nuclear envelope 1%2C transcript variant X12;transcript_id=XM_030245204.2;extra_copy_number=0
CM058250.1	Liftoff	exon	12048881	12049014	.	-	.	ID=exon-XM_030245204.2-115;Parent=rna-XM_030245204.2;Dbxref=GeneID:64009,GenBank:XM_030245204.2,MGI:MGI:1927152;gbkey=mRNA;gene=Syne1;product=spectrin repeat containing%2C nuclear envelope 1%2C transcript variant X12;transcript_id=XM_030245204.2;extra_copy_number=0
CM058250.1	Liftoff	exon	12051456	12051626	.	-	.	ID=exon-XM_030245204.2-114;Parent=rna-XM_030245204.2;Dbxref=GeneID:64009,GenBank:XM_030245204.2,MGI:MGI:1927152;gbkey=mRNA;gene=Syne1;product=spectrin repeat containing%2C nuclear envelope 1%2C transcript variant X12;transcript_id=XM_030245204.2;extra_copy_number=0
CM058250.1	Liftoff	exon	12054473	12054628	.	-	.	ID=exon-XM_030245204.2-113;Parent=rna-XM_030245204.2;Dbxref=GeneID:64009,GenBank:XM_030245204.2,MGI:MGI:1927152;gbkey=mRNA;gene=Syne1;product=spectrin repeat containing%2C nuclear envelope 1%2C transcript variant X12;transcript_id=XM_030245204.2;extra_copy_number=0
CM058250.1	Liftoff	exon	12060489	12060644	.	-	.	ID=exon-XM_030245204.2-112;Parent=rna-XM_030245204.2;Dbxref=GeneID:64009,GenBank:XM_030245204.2,MGI:MGI:1927152;gbkey=mRNA;gene=Syne1;product=spectrin repeat containing%2C nuclear envelope 1%2C transcript variant X12;transcript_id=XM_030245204.2;extra_copy_number=0
CM058250.1	Liftoff	exon	12061163	12061339	.	-	.	ID=exon-XM_030245204.2-111;Parent=rna-XM_030245204.2;Dbxref=GeneID:64009,GenBank:XM_030245204.2,MGI:MGI:1927152;gbkey=mRNA;gene=Syne1;product=spectrin repeat containing%2C nuclear envelope 1%2C transcript variant X12;transcript_id=XM_030245204.2;extra_copy_number=0
CM058250.1	Liftoff	exon	12062322	12062471	.	-	.	ID=exon-XM_030245204.2-110;Parent=rna-XM_030245204.2;Dbxref=GeneID:64009,GenBank:XM_030245204.2,MGI:MGI:1927152;gbkey=mRNA;gene=Syne1;product=spectrin repeat containing%2C nuclear envelope 1%2C transcript variant X12;transcript_id=XM_030245204.2;extra_copy_number=0
CM058250.1	Liftoff	exon	12064168	12064350	.	-	.	ID=exon-XM_030245204.2-109;Parent=rna-XM_030245204.2;Dbxref=GeneID:64009,GenBank:XM_030245204.2,MGI:MGI:1927152;gbkey=mRNA;gene=Syne1;product=spectrin repeat containing%2C nuclear envelope 1%2C transcript variant X12;transcript_id=XM_030245204.2;extra_copy_number=0
CM058250.1	Liftoff	exon	12064702	12064834	.	-	.	ID=exon-XM_030245204.2-108;Parent=rna-XM_030245204.2;Dbxref=GeneID:64009,GenBank:XM_030245204.2,MGI:MGI:1927152;gbkey=mRNA;gene=Syne1;product=spectrin repeat containing%2C nuclear envelope 1%2C transcript variant X12;transcript_id=XM_030245204.2;extra_copy_number=0
CM058250.1	Liftoff	exon	12065888	12066084	.	-	.	ID=exon-XM_030245204.2-107;Parent=rna-XM_030245204.2;Dbxref=GeneID:64009,GenBank:XM_030245204.2,MGI:MGI:1927152;gbkey=mRNA;gene=Syne1;product=spectrin repeat containing%2C nuclear envelope 1%2C transcript variant X12;transcript_id=XM_030245204.2;extra_copy_number=0
CM058250.1	Liftoff	exon	12067518	12067649	.	-	.	ID=exon-XM_030245204.2-106;Parent=rna-XM_030245204.2;Dbxref=GeneID:64009,GenBank:XM_030245204.2,MGI:MGI:1927152;gbkey=mRNA;gene=Syne1;product=spectrin repeat containing%2C nuclear envelope 1%2C transcript variant X12;transcript_id=XM_030245204.2;extra_copy_number=0
CM058250.1	Liftoff	exon	12069416	12069589	.	-	.	ID=exon-XM_030245204.2-105;Parent=rna-XM_030245204.2;Dbxref=GeneID:64009,GenBank:XM_030245204.2,MGI:MGI:1927152;gbkey=mRNA;gene=Syne1;product=spectrin repeat containing%2C nuclear envelope 1%2C transcript variant X12;transcript_id=XM_030245204.2;extra_copy_number=0
CM058250.1	Liftoff	exon	12078320	12078520	.	-	.	ID=exon-XM_030245204.2-104;Parent=rna-XM_030245204.2;Dbxref=GeneID:64009,GenBank:XM_030245204.2,MGI:MGI:1927152;gbkey=mRNA;gene=Syne1;product=spectrin repeat containing%2C nuclear envelope 1%2C transcript variant X12;transcript_id=XM_030245204.2;extra_copy_number=0
CM058250.1	Liftoff	exon	12080658	12080777	.	-	.	ID=exon-XM_030245204.2-103;Parent=rna-XM_030245204.2;Dbxref=GeneID:64009,GenBank:XM_030245204.2,MGI:MGI:1927152;gbkey=mRNA;gene=Syne1;product=spectrin repeat containing%2C nuclear envelope 1%2C transcript variant X12;transcript_id=XM_030245204.2;extra_copy_number=0
CM058250.1	Liftoff	exon	12083761	12083862	.	-	.	ID=exon-XM_030245204.2-102;Parent=rna-XM_030245204.2;Dbxref=GeneID:64009,GenBank:XM_030245204.2,MGI:MGI:1927152;gbkey=mRNA;gene=Syne1;product=spectrin repeat containing%2C nuclear envelope 1%2C transcript variant X12;transcript_id=XM_030245204.2;extra_copy_number=0
CM058250.1	Liftoff	exon	12090607	12090816	.	-	.	ID=exon-XM_030245204.2-101;Parent=rna-XM_030245204.2;Dbxref=GeneID:64009,GenBank:XM_030245204.2,MGI:MGI:1927152;gbkey=mRNA;gene=Syne1;product=spectrin repeat containing%2C nuclear envelope 1%2C transcript variant X12;transcript_id=XM_030245204.2;extra_copy_number=0
CM058250.1	Liftoff	exon	12091371	12091526	.	-	.	ID=exon-XM_030245204.2-100;Parent=rna-XM_030245204.2;Dbxref=GeneID:64009,GenBank:XM_030245204.2,MGI:MGI:1927152;gbkey=mRNA;gene=Syne1;product=spectrin repeat containing%2C nuclear envelope 1%2C transcript variant X12;transcript_id=XM_030245204.2;extra_copy_number=0
CM058250.1	Liftoff	exon	12091972	12092103	.	-	.	ID=exon-XM_030245204.2-99;Parent=rna-XM_030245204.2;Dbxref=GeneID:64009,GenBank:XM_030245204.2,MGI:MGI:1927152;gbkey=mRNA;gene=Syne1;product=spectrin repeat containing%2C nuclear envelope 1%2C transcript variant X12;transcript_id=XM_030245204.2;extra_copy_number=0
CM058250.1	Liftoff	exon	12095129	12095267	.	-	.	ID=exon-XM_030245204.2-98;Parent=rna-XM_030245204.2;Dbxref=GeneID:64009,GenBank:XM_030245204.2,MGI:MGI:1927152;gbkey=mRNA;gene=Syne1;product=spectrin repeat containing%2C nuclear envelope 1%2C transcript variant X12;transcript_id=XM_030245204.2;extra_copy_number=0
CM058250.1	Liftoff	exon	12098961	12099070	.	-	.	ID=exon-XM_030245204.2-97;Parent=rna-XM_030245204.2;Dbxref=GeneID:64009,GenBank:XM_030245204.2,MGI:MGI:1927152;gbkey=mRNA;gene=Syne1;product=spectrin repeat containing%2C nuclear envelope 1%2C transcript variant X12;transcript_id=XM_030245204.2;extra_copy_number=0
CM058250.1	Liftoff	exon	12099843	12099977	.	-	.	ID=exon-XM_030245204.2-96;Parent=rna-XM_030245204.2;Dbxref=GeneID:64009,GenBank:XM_030245204.2,MGI:MGI:1927152;gbkey=mRNA;gene=Syne1;product=spectrin repeat containing%2C nuclear envelope 1%2C transcript variant X12;transcript_id=XM_030245204.2;extra_copy_number=0
CM058250.1	Liftoff	exon	12106199	12106390	.	-	.	ID=exon-XM_030245204.2-95;Parent=rna-XM_030245204.2;Dbxref=GeneID:64009,GenBank:XM_030245204.2,MGI:MGI:1927152;gbkey=mRNA;gene=Syne1;product=spectrin repeat containing%2C nuclear envelope 1%2C transcript variant X12;transcript_id=XM_030245204.2;extra_copy_number=0
CM058250.1	Liftoff	exon	12110400	12110573	.	-	.	ID=exon-XM_030245204.2-94;Parent=rna-XM_030245204.2;Dbxref=GeneID:64009,GenBank:XM_030245204.2,MGI:MGI:1927152;gbkey=mRNA;gene=Syne1;product=spectrin repeat containing%2C nuclear envelope 1%2C transcript variant X12;transcript_id=XM_030245204.2;extra_copy_number=0
CM058250.1	Liftoff	exon	12113234	12113440	.	-	.	ID=exon-XM_030245204.2-93;Parent=rna-XM_030245204.2;Dbxref=GeneID:64009,GenBank:XM_030245204.2,MGI:MGI:1927152;gbkey=mRNA;gene=Syne1;product=spectrin repeat containing%2C nuclear envelope 1%2C transcript variant X12;transcript_id=XM_030245204.2;extra_copy_number=0
CM058250.1	Liftoff	exon	12122904	12123065	.	-	.	ID=exon-XM_030245204.2-92;Parent=rna-XM_030245204.2;Dbxref=GeneID:64009,GenBank:XM_030245204.2,MGI:MGI:1927152;gbkey=mRNA;gene=Syne1;product=spectrin repeat containing%2C nuclear envelope 1%2C transcript variant X12;transcript_id=XM_030245204.2;extra_copy_number=0
CM058250.1	Liftoff	exon	12123261	12123428	.	-	.	ID=exon-XM_030245204.2-91;Parent=rna-XM_030245204.2;Dbxref=GeneID:64009,GenBank:XM_030245204.2,MGI:MGI:1927152;gbkey=mRNA;gene=Syne1;product=spectrin repeat containing%2C nuclear envelope 1%2C transcript variant X12;transcript_id=XM_030245204.2;extra_copy_number=0
CM058250.1	Liftoff	exon	12130540	12130680	.	-	.	ID=exon-XM_030245204.2-90;Parent=rna-XM_030245204.2;Dbxref=GeneID:64009,GenBank:XM_030245204.2,MGI:MGI:1927152;gbkey=mRNA;gene=Syne1;product=spectrin repeat containing%2C nuclear envelope 1%2C transcript variant X12;transcript_id=XM_030245204.2;extra_copy_number=0
CM058250.1	Liftoff	exon	12131981	12132175	.	-	.	ID=exon-XM_030245204.2-89;Parent=rna-XM_030245204.2;Dbxref=GeneID:64009,GenBank:XM_030245204.2,MGI:MGI:1927152;gbkey=mRNA;gene=Syne1;product=spectrin repeat containing%2C nuclear envelope 1%2C transcript variant X12;transcript_id=XM_030245204.2;extra_copy_number=0
CM058250.1	Liftoff	exon	12139505	12139648	.	-	.	ID=exon-XM_030245204.2-88;Parent=rna-XM_030245204.2;Dbxref=GeneID:64009,GenBank:XM_030245204.2,MGI:MGI:1927152;gbkey=mRNA;gene=Syne1;product=spectrin repeat containing%2C nuclear envelope 1%2C transcript variant X12;transcript_id=XM_030245204.2;extra_copy_number=0
CM058250.1	Liftoff	exon	12141560	12141742	.	-	.	ID=exon-XM_030245204.2-87;Parent=rna-XM_030245204.2;Dbxref=GeneID:64009,GenBank:XM_030245204.2,MGI:MGI:1927152;gbkey=mRNA;gene=Syne1;product=spectrin repeat containing%2C nuclear envelope 1%2C transcript variant X12;transcript_id=XM_030245204.2;extra_copy_number=0
CM058250.1	Liftoff	exon	12142463	12142585	.	-	.	ID=exon-XM_030245204.2-86;Parent=rna-XM_030245204.2;Dbxref=GeneID:64009,GenBank:XM_030245204.2,MGI:MGI:1927152;gbkey=mRNA;gene=Syne1;product=spectrin repeat containing%2C nuclear envelope 1%2C transcript variant X12;transcript_id=XM_030245204.2;extra_copy_number=0
CM058250.1	Liftoff	exon	12142756	12142941	.	-	.	ID=exon-XM_030245204.2-85;Parent=rna-XM_030245204.2;Dbxref=GeneID:64009,GenBank:XM_030245204.2,MGI:MGI:1927152;gbkey=mRNA;gene=Syne1;product=spectrin repeat containing%2C nuclear envelope 1%2C transcript variant X12;transcript_id=XM_030245204.2;extra_copy_number=0
CM058250.1	Liftoff	exon	12146966	12147103	.	-	.	ID=exon-XM_030245204.2-84;Parent=rna-XM_030245204.2;Dbxref=GeneID:64009,GenBank:XM_030245204.2,MGI:MGI:1927152;gbkey=mRNA;gene=Syne1;product=spectrin repeat containing%2C nuclear envelope 1%2C transcript variant X12;transcript_id=XM_030245204.2;extra_copy_number=0
CM058250.1	Liftoff	exon	12148364	12148546	.	-	.	ID=exon-XM_030245204.2-83;Parent=rna-XM_030245204.2;Dbxref=GeneID:64009,GenBank:XM_030245204.2,MGI:MGI:1927152;gbkey=mRNA;gene=Syne1;product=spectrin repeat containing%2C nuclear envelope 1%2C transcript variant X12;transcript_id=XM_030245204.2;extra_copy_number=0
CM058250.1	Liftoff	exon	12149454	12149606	.	-	.	ID=exon-XM_030245204.2-82;Parent=rna-XM_030245204.2;Dbxref=GeneID:64009,GenBank:XM_030245204.2,MGI:MGI:1927152;gbkey=mRNA;gene=Syne1;product=spectrin repeat containing%2C nuclear envelope 1%2C transcript variant X12;transcript_id=XM_030245204.2;extra_copy_number=0
CM058250.1	Liftoff	exon	12152708	12152860	.	-	.	ID=exon-XM_030245204.2-81;Parent=rna-XM_030245204.2;Dbxref=GeneID:64009,GenBank:XM_030245204.2,MGI:MGI:1927152;gbkey=mRNA;gene=Syne1;product=spectrin repeat containing%2C nuclear envelope 1%2C transcript variant X12;transcript_id=XM_030245204.2;extra_copy_number=0
CM058250.1	Liftoff	exon	12153185	12153350	.	-	.	ID=exon-XM_030245204.2-80;Parent=rna-XM_030245204.2;Dbxref=GeneID:64009,GenBank:XM_030245204.2,MGI:MGI:1927152;gbkey=mRNA;gene=Syne1;product=spectrin repeat containing%2C nuclear envelope 1%2C transcript variant X12;transcript_id=XM_030245204.2;extra_copy_number=0
CM058250.1	Liftoff	exon	12156015	12156274	.	-	.	ID=exon-XM_030245204.2-79;Parent=rna-XM_030245204.2;Dbxref=GeneID:64009,GenBank:XM_030245204.2,MGI:MGI:1927152;gbkey=mRNA;gene=Syne1;product=spectrin repeat containing%2C nuclear envelope 1%2C transcript variant X12;transcript_id=XM_030245204.2;extra_copy_number=0
CM058250.1	Liftoff	exon	12157802	12158020	.	-	.	ID=exon-XM_030245204.2-78;Parent=rna-XM_030245204.2;Dbxref=GeneID:64009,GenBank:XM_030245204.2,MGI:MGI:1927152;gbkey=mRNA;gene=Syne1;product=spectrin repeat containing%2C nuclear envelope 1%2C transcript variant X12;transcript_id=XM_030245204.2;extra_copy_number=0
CM058250.1	Liftoff	exon	12159379	12159523	.	-	.	ID=exon-XM_030245204.2-77;Parent=rna-XM_030245204.2;Dbxref=GeneID:64009,GenBank:XM_030245204.2,MGI:MGI:1927152;gbkey=mRNA;gene=Syne1;product=spectrin repeat containing%2C nuclear envelope 1%2C transcript variant X12;transcript_id=XM_030245204.2;extra_copy_number=0
CM058250.1	Liftoff	exon	12159699	12160036	.	-	.	ID=exon-XM_030245204.2-76;Parent=rna-XM_030245204.2;Dbxref=GeneID:64009,GenBank:XM_030245204.2,MGI:MGI:1927152;gbkey=mRNA;gene=Syne1;product=spectrin repeat containing%2C nuclear envelope 1%2C transcript variant X12;transcript_id=XM_030245204.2;extra_copy_number=0
CM058250.1	Liftoff	exon	12165070	12167230	.	-	.	ID=exon-XM_030245204.2-75;Parent=rna-XM_030245204.2;Dbxref=GeneID:64009,GenBank:XM_030245204.2,MGI:MGI:1927152;gbkey=mRNA;gene=Syne1;product=spectrin repeat containing%2C nuclear envelope 1%2C transcript variant X12;transcript_id=XM_030245204.2;extra_copy_number=0
CM058250.1	Liftoff	exon	12169092	12169357	.	-	.	ID=exon-XM_030245204.2-74;Parent=rna-XM_030245204.2;Dbxref=GeneID:64009,GenBank:XM_030245204.2,MGI:MGI:1927152;gbkey=mRNA;gene=Syne1;product=spectrin repeat containing%2C nuclear envelope 1%2C transcript variant X12;transcript_id=XM_030245204.2;extra_copy_number=0
CM058250.1	Liftoff	exon	12170828	12171004	.	-	.	ID=exon-XM_030245204.2-73;Parent=rna-XM_030245204.2;Dbxref=GeneID:64009,GenBank:XM_030245204.2,MGI:MGI:1927152;gbkey=mRNA;gene=Syne1;product=spectrin repeat containing%2C nuclear envelope 1%2C transcript variant X12;transcript_id=XM_030245204.2;extra_copy_number=0
CM058250.1	Liftoff	exon	12172083	12172208	.	-	.	ID=exon-XM_030245204.2-72;Parent=rna-XM_030245204.2;Dbxref=GeneID:64009,GenBank:XM_030245204.2,MGI:MGI:1927152;gbkey=mRNA;gene=Syne1;product=spectrin repeat containing%2C nuclear envelope 1%2C transcript variant X12;transcript_id=XM_030245204.2;extra_copy_number=0
CM058250.1	Liftoff	exon	12177680	12177826	.	-	.	ID=exon-XM_030245204.2-71;Parent=rna-XM_030245204.2;Dbxref=GeneID:64009,GenBank:XM_030245204.2,MGI:MGI:1927152;gbkey=mRNA;gene=Syne1;product=spectrin repeat containing%2C nuclear envelope 1%2C transcript variant X12;transcript_id=XM_030245204.2;extra_copy_number=0
CM058250.1	Liftoff	exon	12180518	12180694	.	-	.	ID=exon-XM_030245204.2-70;Parent=rna-XM_030245204.2;Dbxref=GeneID:64009,GenBank:XM_030245204.2,MGI:MGI:1927152;gbkey=mRNA;gene=Syne1;product=spectrin repeat containing%2C nuclear envelope 1%2C transcript variant X12;transcript_id=XM_030245204.2;extra_copy_number=0
CM058250.1	Liftoff	exon	12183317	12183484	.	-	.	ID=exon-XM_030245204.2-69;Parent=rna-XM_030245204.2;Dbxref=GeneID:64009,GenBank:XM_030245204.2,MGI:MGI:1927152;gbkey=mRNA;gene=Syne1;product=spectrin repeat containing%2C nuclear envelope 1%2C transcript variant X12;transcript_id=XM_030245204.2;extra_copy_number=0
CM058250.1	Liftoff	exon	12183847	12183999	.	-	.	ID=exon-XM_030245204.2-68;Parent=rna-XM_030245204.2;Dbxref=GeneID:64009,GenBank:XM_030245204.2,MGI:MGI:1927152;gbkey=mRNA;gene=Syne1;product=spectrin repeat containing%2C nuclear envelope 1%2C transcript variant X12;transcript_id=XM_030245204.2;extra_copy_number=0
CM058250.1	Liftoff	exon	12185559	12185885	.	-	.	ID=exon-XM_030245204.2-67;Parent=rna-XM_030245204.2;Dbxref=GeneID:64009,GenBank:XM_030245204.2,MGI:MGI:1927152;gbkey=mRNA;gene=Syne1;product=spectrin repeat containing%2C nuclear envelope 1%2C transcript variant X12;transcript_id=XM_030245204.2;extra_copy_number=0
CM058250.1	Liftoff	exon	12186792	12186962	.	-	.	ID=exon-XM_030245204.2-66;Parent=rna-XM_030245204.2;Dbxref=GeneID:64009,GenBank:XM_030245204.2,MGI:MGI:1927152;gbkey=mRNA;gene=Syne1;product=spectrin repeat containing%2C nuclear envelope 1%2C transcript variant X12;transcript_id=XM_030245204.2;extra_copy_number=0
CM058250.1	Liftoff	exon	12187116	12187271	.	-	.	ID=exon-XM_030245204.2-65;Parent=rna-XM_030245204.2;Dbxref=GeneID:64009,GenBank:XM_030245204.2,MGI:MGI:1927152;gbkey=mRNA;gene=Syne1;product=spectrin repeat containing%2C nuclear envelope 1%2C transcript variant X12;transcript_id=XM_030245204.2;extra_copy_number=0
CM058250.1	Liftoff	exon	12188190	12188507	.	-	.	ID=exon-XM_030245204.2-64;Parent=rna-XM_030245204.2;Dbxref=GeneID:64009,GenBank:XM_030245204.2,MGI:MGI:1927152;gbkey=mRNA;gene=Syne1;product=spectrin repeat containing%2C nuclear envelope 1%2C transcript variant X12;transcript_id=XM_030245204.2;extra_copy_number=0
CM058250.1	Liftoff	exon	12192906	12193070	.	-	.	ID=exon-XM_030245204.2-63;Parent=rna-XM_030245204.2;Dbxref=GeneID:64009,GenBank:XM_030245204.2,MGI:MGI:1927152;gbkey=mRNA;gene=Syne1;product=spectrin repeat containing%2C nuclear envelope 1%2C transcript variant X12;transcript_id=XM_030245204.2;extra_copy_number=0
CM058250.1	Liftoff	exon	12194295	12194438	.	-	.	ID=exon-XM_030245204.2-62;Parent=rna-XM_030245204.2;Dbxref=GeneID:64009,GenBank:XM_030245204.2,MGI:MGI:1927152;gbkey=mRNA;gene=Syne1;product=spectrin repeat containing%2C nuclear envelope 1%2C transcript variant X12;transcript_id=XM_030245204.2;extra_copy_number=0
CM058250.1	Liftoff	exon	12196754	12196907	.	-	.	ID=exon-XM_030245204.2-61;Parent=rna-XM_030245204.2;Dbxref=GeneID:64009,GenBank:XM_030245204.2,MGI:MGI:1927152;gbkey=mRNA;gene=Syne1;product=spectrin repeat containing%2C nuclear envelope 1%2C transcript variant X12;transcript_id=XM_030245204.2;extra_copy_number=0
CM058250.1	Liftoff	exon	12198408	12198580	.	-	.	ID=exon-XM_030245204.2-60;Parent=rna-XM_030245204.2;Dbxref=GeneID:64009,GenBank:XM_030245204.2,MGI:MGI:1927152;gbkey=mRNA;gene=Syne1;product=spectrin repeat containing%2C nuclear envelope 1%2C transcript variant X12;transcript_id=XM_030245204.2;extra_copy_number=0
CM058250.1	Liftoff	exon	12200166	12200330	.	-	.	ID=exon-XM_030245204.2-59;Parent=rna-XM_030245204.2;Dbxref=GeneID:64009,GenBank:XM_030245204.2,MGI:MGI:1927152;gbkey=mRNA;gene=Syne1;product=spectrin repeat containing%2C nuclear envelope 1%2C transcript variant X12;transcript_id=XM_030245204.2;extra_copy_number=0
CM058250.1	Liftoff	exon	12202124	12202279	.	-	.	ID=exon-XM_030245204.2-58;Parent=rna-XM_030245204.2;Dbxref=GeneID:64009,GenBank:XM_030245204.2,MGI:MGI:1927152;gbkey=mRNA;gene=Syne1;product=spectrin repeat containing%2C nuclear envelope 1%2C transcript variant X12;transcript_id=XM_030245204.2;extra_copy_number=0
CM058250.1	Liftoff	exon	12202602	12202745	.	-	.	ID=exon-XM_030245204.2-57;Parent=rna-XM_030245204.2;Dbxref=GeneID:64009,GenBank:XM_030245204.2,MGI:MGI:1927152;gbkey=mRNA;gene=Syne1;product=spectrin repeat containing%2C nuclear envelope 1%2C transcript variant X12;transcript_id=XM_030245204.2;extra_copy_number=0
CM058250.1	Liftoff	exon	12208327	12208509	.	-	.	ID=exon-XM_030245204.2-56;Parent=rna-XM_030245204.2;Dbxref=GeneID:64009,GenBank:XM_030245204.2,MGI:MGI:1927152;gbkey=mRNA;gene=Syne1;product=spectrin repeat containing%2C nuclear envelope 1%2C transcript variant X12;transcript_id=XM_030245204.2;extra_copy_number=0
CM058250.1	Liftoff	exon	12211111	12211288	.	-	.	ID=exon-XM_030245204.2-55;Parent=rna-XM_030245204.2;Dbxref=GeneID:64009,GenBank:XM_030245204.2,MGI:MGI:1927152;gbkey=mRNA;gene=Syne1;product=spectrin repeat containing%2C nuclear envelope 1%2C transcript variant X12;transcript_id=XM_030245204.2;extra_copy_number=0
CM058250.1	Liftoff	exon	12211777	12211913	.	-	.	ID=exon-XM_030245204.2-54;Parent=rna-XM_030245204.2;Dbxref=GeneID:64009,GenBank:XM_030245204.2,MGI:MGI:1927152;gbkey=mRNA;gene=Syne1;product=spectrin repeat containing%2C nuclear envelope 1%2C transcript variant X12;transcript_id=XM_030245204.2;extra_copy_number=0
CM058250.1	Liftoff	exon	12226740	12227096	.	-	.	ID=exon-XM_030245204.2-53;Parent=rna-XM_030245204.2;Dbxref=GeneID:64009,GenBank:XM_030245204.2,MGI:MGI:1927152;gbkey=mRNA;gene=Syne1;product=spectrin repeat containing%2C nuclear envelope 1%2C transcript variant X12;transcript_id=XM_030245204.2;extra_copy_number=0
CM058250.1	Liftoff	exon	12230600	12230764	.	-	.	ID=exon-XM_030245204.2-52;Parent=rna-XM_030245204.2;Dbxref=GeneID:64009,GenBank:XM_030245204.2,MGI:MGI:1927152;gbkey=mRNA;gene=Syne1;product=spectrin repeat containing%2C nuclear envelope 1%2C transcript variant X12;transcript_id=XM_030245204.2;extra_copy_number=0
CM058250.1	Liftoff	exon	12231236	12231545	.	-	.	ID=exon-XM_030245204.2-51;Parent=rna-XM_030245204.2;Dbxref=GeneID:64009,GenBank:XM_030245204.2,MGI:MGI:1927152;gbkey=mRNA;gene=Syne1;product=spectrin repeat containing%2C nuclear envelope 1%2C transcript variant X12;transcript_id=XM_030245204.2;extra_copy_number=0
CM058250.1	Liftoff	exon	12234614	12234786	.	-	.	ID=exon-XM_030245204.2-50;Parent=rna-XM_030245204.2;Dbxref=GeneID:64009,GenBank:XM_030245204.2,MGI:MGI:1927152;gbkey=mRNA;gene=Syne1;product=spectrin repeat containing%2C nuclear envelope 1%2C transcript variant X12;transcript_id=XM_030245204.2;extra_copy_number=0
CM058250.1	Liftoff	exon	12236276	12236567	.	-	.	ID=exon-XM_030245204.2-49;Parent=rna-XM_030245204.2;Dbxref=GeneID:64009,GenBank:XM_030245204.2,MGI:MGI:1927152;gbkey=mRNA;gene=Syne1;product=spectrin repeat containing%2C nuclear envelope 1%2C transcript variant X12;transcript_id=XM_030245204.2;extra_copy_number=0
CM058250.1	Liftoff	exon	12238761	12238916	.	-	.	ID=exon-XM_030245204.2-48;Parent=rna-XM_030245204.2;Dbxref=GeneID:64009,GenBank:XM_030245204.2,MGI:MGI:1927152;gbkey=mRNA;gene=Syne1;product=spectrin repeat containing%2C nuclear envelope 1%2C transcript variant X12;transcript_id=XM_030245204.2;extra_copy_number=0
CM058250.1	Liftoff	exon	12239657	12239862	.	-	.	ID=exon-XM_030245204.2-47;Parent=rna-XM_030245204.2;Dbxref=GeneID:64009,GenBank:XM_030245204.2,MGI:MGI:1927152;gbkey=mRNA;gene=Syne1;product=spectrin repeat containing%2C nuclear envelope 1%2C transcript variant X12;transcript_id=XM_030245204.2;extra_copy_number=0
CM058250.1	Liftoff	exon	12241918	12242030	.	-	.	ID=exon-XM_030245204.2-46;Parent=rna-XM_030245204.2;Dbxref=GeneID:64009,GenBank:XM_030245204.2,MGI:MGI:1927152;gbkey=mRNA;gene=Syne1;product=spectrin repeat containing%2C nuclear envelope 1%2C transcript variant X12;transcript_id=XM_030245204.2;extra_copy_number=0
CM058250.1	Liftoff	exon	12243202	12243409	.	-	.	ID=exon-XM_030245204.2-45;Parent=rna-XM_030245204.2;Dbxref=GeneID:64009,GenBank:XM_030245204.2,MGI:MGI:1927152;gbkey=mRNA;gene=Syne1;product=spectrin repeat containing%2C nuclear envelope 1%2C transcript variant X12;transcript_id=XM_030245204.2;extra_copy_number=0
CM058250.1	Liftoff	exon	12246762	12246965	.	-	.	ID=exon-XM_030245204.2-44;Parent=rna-XM_030245204.2;Dbxref=GeneID:64009,GenBank:XM_030245204.2,MGI:MGI:1927152;gbkey=mRNA;gene=Syne1;product=spectrin repeat containing%2C nuclear envelope 1%2C transcript variant X12;transcript_id=XM_030245204.2;extra_copy_number=0
CM058250.1	Liftoff	exon	12249215	12249316	.	-	.	ID=exon-XM_030245204.2-43;Parent=rna-XM_030245204.2;Dbxref=GeneID:64009,GenBank:XM_030245204.2,MGI:MGI:1927152;gbkey=mRNA;gene=Syne1;product=spectrin repeat containing%2C nuclear envelope 1%2C transcript variant X12;transcript_id=XM_030245204.2;extra_copy_number=0
CM058250.1	Liftoff	exon	12253452	12253634	.	-	.	ID=exon-XM_030245204.2-42;Parent=rna-XM_030245204.2;Dbxref=GeneID:64009,GenBank:XM_030245204.2,MGI:MGI:1927152;gbkey=mRNA;gene=Syne1;product=spectrin repeat containing%2C nuclear envelope 1%2C transcript variant X12;transcript_id=XM_030245204.2;extra_copy_number=0
CM058250.1	Liftoff	exon	12255343	12255501	.	-	.	ID=exon-XM_030245204.2-41;Parent=rna-XM_030245204.2;Dbxref=GeneID:64009,GenBank:XM_030245204.2,MGI:MGI:1927152;gbkey=mRNA;gene=Syne1;product=spectrin repeat containing%2C nuclear envelope 1%2C transcript variant X12;transcript_id=XM_030245204.2;extra_copy_number=0
CM058250.1	Liftoff	exon	12255870	12256020	.	-	.	ID=exon-XM_030245204.2-40;Parent=rna-XM_030245204.2;Dbxref=GeneID:64009,GenBank:XM_030245204.2,MGI:MGI:1927152;gbkey=mRNA;gene=Syne1;product=spectrin repeat containing%2C nuclear envelope 1%2C transcript variant X12;transcript_id=XM_030245204.2;extra_copy_number=0
CM058250.1	Liftoff	exon	12260108	12260287	.	-	.	ID=exon-XM_030245204.2-39;Parent=rna-XM_030245204.2;Dbxref=GeneID:64009,GenBank:XM_030245204.2,MGI:MGI:1927152;gbkey=mRNA;gene=Syne1;product=spectrin repeat containing%2C nuclear envelope 1%2C transcript variant X12;transcript_id=XM_030245204.2;extra_copy_number=0
CM058250.1	Liftoff	exon	12261300	12261928	.	-	.	ID=exon-XM_030245204.2-38;Parent=rna-XM_030245204.2;Dbxref=GeneID:64009,GenBank:XM_030245204.2,MGI:MGI:1927152;gbkey=mRNA;gene=Syne1;product=spectrin repeat containing%2C nuclear envelope 1%2C transcript variant X12;transcript_id=XM_030245204.2;extra_copy_number=0
CM058250.1	Liftoff	exon	12264041	12264194	.	-	.	ID=exon-XM_030245204.2-37;Parent=rna-XM_030245204.2;Dbxref=GeneID:64009,GenBank:XM_030245204.2,MGI:MGI:1927152;gbkey=mRNA;gene=Syne1;product=spectrin repeat containing%2C nuclear envelope 1%2C transcript variant X12;transcript_id=XM_030245204.2;extra_copy_number=0
CM058250.1	Liftoff	exon	12264847	12265013	.	-	.	ID=exon-XM_030245204.2-36;Parent=rna-XM_030245204.2;Dbxref=GeneID:64009,GenBank:XM_030245204.2,MGI:MGI:1927152;gbkey=mRNA;gene=Syne1;product=spectrin repeat containing%2C nuclear envelope 1%2C transcript variant X12;transcript_id=XM_030245204.2;extra_copy_number=0
CM058250.1	Liftoff	exon	12266990	12267113	.	-	.	ID=exon-XM_030245204.2-35;Parent=rna-XM_030245204.2;Dbxref=GeneID:64009,GenBank:XM_030245204.2,MGI:MGI:1927152;gbkey=mRNA;gene=Syne1;product=spectrin repeat containing%2C nuclear envelope 1%2C transcript variant X12;transcript_id=XM_030245204.2;extra_copy_number=0
CM058250.1	Liftoff	exon	12267683	12267870	.	-	.	ID=exon-XM_030245204.2-34;Parent=rna-XM_030245204.2;Dbxref=GeneID:64009,GenBank:XM_030245204.2,MGI:MGI:1927152;gbkey=mRNA;gene=Syne1;product=spectrin repeat containing%2C nuclear envelope 1%2C transcript variant X12;transcript_id=XM_030245204.2;extra_copy_number=0
CM058250.1	Liftoff	exon	12270471	12270569	.	-	.	ID=exon-XM_030245204.2-33;Parent=rna-XM_030245204.2;Dbxref=GeneID:64009,GenBank:XM_030245204.2,MGI:MGI:1927152;gbkey=mRNA;gene=Syne1;product=spectrin repeat containing%2C nuclear envelope 1%2C transcript variant X12;transcript_id=XM_030245204.2;extra_copy_number=0
CM058250.1	Liftoff	exon	12270942	12271169	.	-	.	ID=exon-XM_030245204.2-32;Parent=rna-XM_030245204.2;Dbxref=GeneID:64009,GenBank:XM_030245204.2,MGI:MGI:1927152;gbkey=mRNA;gene=Syne1;product=spectrin repeat containing%2C nuclear envelope 1%2C transcript variant X12;transcript_id=XM_030245204.2;extra_copy_number=0
CM058250.1	Liftoff	exon	12274819	12274969	.	-	.	ID=exon-XM_030245204.2-31;Parent=rna-XM_030245204.2;Dbxref=GeneID:64009,GenBank:XM_030245204.2,MGI:MGI:1927152;gbkey=mRNA;gene=Syne1;product=spectrin repeat containing%2C nuclear envelope 1%2C transcript variant X12;transcript_id=XM_030245204.2;extra_copy_number=0
CM058250.1	Liftoff	exon	12276861	12277021	.	-	.	ID=exon-XM_030245204.2-30;Parent=rna-XM_030245204.2;Dbxref=GeneID:64009,GenBank:XM_030245204.2,MGI:MGI:1927152;gbkey=mRNA;gene=Syne1;product=spectrin repeat containing%2C nuclear envelope 1%2C transcript variant X12;transcript_id=XM_030245204.2;extra_copy_number=0
CM058250.1	Liftoff	exon	12279790	12279930	.	-	.	ID=exon-XM_030245204.2-29;Parent=rna-XM_030245204.2;Dbxref=GeneID:64009,GenBank:XM_030245204.2,MGI:MGI:1927152;gbkey=mRNA;gene=Syne1;product=spectrin repeat containing%2C nuclear envelope 1%2C transcript variant X12;transcript_id=XM_030245204.2;extra_copy_number=0
CM058250.1	Liftoff	exon	12280994	12281158	.	-	.	ID=exon-XM_030245204.2-28;Parent=rna-XM_030245204.2;Dbxref=GeneID:64009,GenBank:XM_030245204.2,MGI:MGI:1927152;gbkey=mRNA;gene=Syne1;product=spectrin repeat containing%2C nuclear envelope 1%2C transcript variant X12;transcript_id=XM_030245204.2;extra_copy_number=0
CM058250.1	Liftoff	exon	12282431	12282598	.	-	.	ID=exon-XM_030245204.2-27;Parent=rna-XM_030245204.2;Dbxref=GeneID:64009,GenBank:XM_030245204.2,MGI:MGI:1927152;gbkey=mRNA;gene=Syne1;product=spectrin repeat containing%2C nuclear envelope 1%2C transcript variant X12;transcript_id=XM_030245204.2;extra_copy_number=0
CM058250.1	Liftoff	exon	12284457	12284621	.	-	.	ID=exon-XM_030245204.2-26;Parent=rna-XM_030245204.2;Dbxref=GeneID:64009,GenBank:XM_030245204.2,MGI:MGI:1927152;gbkey=mRNA;gene=Syne1;product=spectrin repeat containing%2C nuclear envelope 1%2C transcript variant X12;transcript_id=XM_030245204.2;extra_copy_number=0
CM058250.1	Liftoff	exon	12285458	12285566	.	-	.	ID=exon-XM_030245204.2-25;Parent=rna-XM_030245204.2;Dbxref=GeneID:64009,GenBank:XM_030245204.2,MGI:MGI:1927152;gbkey=mRNA;gene=Syne1;product=spectrin repeat containing%2C nuclear envelope 1%2C transcript variant X12;transcript_id=XM_030245204.2;extra_copy_number=0
CM058250.1	Liftoff	exon	12286177	12286385	.	-	.	ID=exon-XM_030245204.2-24;Parent=rna-XM_030245204.2;Dbxref=GeneID:64009,GenBank:XM_030245204.2,MGI:MGI:1927152;gbkey=mRNA;gene=Syne1;product=spectrin repeat containing%2C nuclear envelope 1%2C transcript variant X12;transcript_id=XM_030245204.2;extra_copy_number=0
CM058250.1	Liftoff	exon	12286565	12286723	.	-	.	ID=exon-XM_030245204.2-23;Parent=rna-XM_030245204.2;Dbxref=GeneID:64009,GenBank:XM_030245204.2,MGI:MGI:1927152;gbkey=mRNA;gene=Syne1;product=spectrin repeat containing%2C nuclear envelope 1%2C transcript variant X12;transcript_id=XM_030245204.2;extra_copy_number=0
CM058250.1	Liftoff	exon	12286893	12287027	.	-	.	ID=exon-XM_030245204.2-22;Parent=rna-XM_030245204.2;Dbxref=GeneID:64009,GenBank:XM_030245204.2,MGI:MGI:1927152;gbkey=mRNA;gene=Syne1;product=spectrin repeat containing%2C nuclear envelope 1%2C transcript variant X12;transcript_id=XM_030245204.2;extra_copy_number=0
CM058250.1	Liftoff	exon	12288501	12288665	.	-	.	ID=exon-XM_030245204.2-21;Parent=rna-XM_030245204.2;Dbxref=GeneID:64009,GenBank:XM_030245204.2,MGI:MGI:1927152;gbkey=mRNA;gene=Syne1;product=spectrin repeat containing%2C nuclear envelope 1%2C transcript variant X12;transcript_id=XM_030245204.2;extra_copy_number=0
CM058250.1	Liftoff	exon	12289688	12289846	.	-	.	ID=exon-XM_030245204.2-20;Parent=rna-XM_030245204.2;Dbxref=GeneID:64009,GenBank:XM_030245204.2,MGI:MGI:1927152;gbkey=mRNA;gene=Syne1;product=spectrin repeat containing%2C nuclear envelope 1%2C transcript variant X12;transcript_id=XM_030245204.2;extra_copy_number=0
CM058250.1	Liftoff	exon	12291451	12291624	.	-	.	ID=exon-XM_030245204.2-19;Parent=rna-XM_030245204.2;Dbxref=GeneID:64009,GenBank:XM_030245204.2,MGI:MGI:1927152;gbkey=mRNA;gene=Syne1;product=spectrin repeat containing%2C nuclear envelope 1%2C transcript variant X12;transcript_id=XM_030245204.2;extra_copy_number=0
CM058250.1	Liftoff	exon	12294315	12294458	.	-	.	ID=exon-XM_030245204.2-18;Parent=rna-XM_030245204.2;Dbxref=GeneID:64009,GenBank:XM_030245204.2,MGI:MGI:1927152;gbkey=mRNA;gene=Syne1;product=spectrin repeat containing%2C nuclear envelope 1%2C transcript variant X12;transcript_id=XM_030245204.2;extra_copy_number=0
CM058250.1	Liftoff	exon	12295972	12296124	.	-	.	ID=exon-XM_030245204.2-17;Parent=rna-XM_030245204.2;Dbxref=GeneID:64009,GenBank:XM_030245204.2,MGI:MGI:1927152;gbkey=mRNA;gene=Syne1;product=spectrin repeat containing%2C nuclear envelope 1%2C transcript variant X12;transcript_id=XM_030245204.2;extra_copy_number=0
CM058250.1	Liftoff	exon	12296579	12296743	.	-	.	ID=exon-XM_030245204.2-16;Parent=rna-XM_030245204.2;Dbxref=GeneID:64009,GenBank:XM_030245204.2,MGI:MGI:1927152;gbkey=mRNA;gene=Syne1;product=spectrin repeat containing%2C nuclear envelope 1%2C transcript variant X12;transcript_id=XM_030245204.2;extra_copy_number=0
CM058250.1	Liftoff	exon	12298314	12298516	.	-	.	ID=exon-XM_030245204.2-15;Parent=rna-XM_030245204.2;Dbxref=GeneID:64009,GenBank:XM_030245204.2,MGI:MGI:1927152;gbkey=mRNA;gene=Syne1;product=spectrin repeat containing%2C nuclear envelope 1%2C transcript variant X12;transcript_id=XM_030245204.2;extra_copy_number=0
CM058250.1	Liftoff	exon	12299125	12299221	.	-	.	ID=exon-XM_030245204.2-14;Parent=rna-XM_030245204.2;Dbxref=GeneID:64009,GenBank:XM_030245204.2,MGI:MGI:1927152;gbkey=mRNA;gene=Syne1;product=spectrin repeat containing%2C nuclear envelope 1%2C transcript variant X12;transcript_id=XM_030245204.2;extra_copy_number=0
CM058250.1	Liftoff	exon	12305131	12305299	.	-	.	ID=exon-XM_030245204.2-13;Parent=rna-XM_030245204.2;Dbxref=GeneID:64009,GenBank:XM_030245204.2,MGI:MGI:1927152;gbkey=mRNA;gene=Syne1;product=spectrin repeat containing%2C nuclear envelope 1%2C transcript variant X12;transcript_id=XM_030245204.2;extra_copy_number=0
CM058250.1	Liftoff	exon	12305832	12305944	.	-	.	ID=exon-XM_030245204.2-12;Parent=rna-XM_030245204.2;Dbxref=GeneID:64009,GenBank:XM_030245204.2,MGI:MGI:1927152;gbkey=mRNA;gene=Syne1;product=spectrin repeat containing%2C nuclear envelope 1%2C transcript variant X12;transcript_id=XM_030245204.2;extra_copy_number=0
CM058250.1	Liftoff	exon	12341487	12341651	.	-	.	ID=exon-XM_030245204.2-11;Parent=rna-XM_030245204.2;Dbxref=GeneID:64009,GenBank:XM_030245204.2,MGI:MGI:1927152;gbkey=mRNA;gene=Syne1;product=spectrin repeat containing%2C nuclear envelope 1%2C transcript variant X12;transcript_id=XM_030245204.2;extra_copy_number=0
CM058250.1	Liftoff	exon	12343071	12343208	.	-	.	ID=exon-XM_030245204.2-10;Parent=rna-XM_030245204.2;Dbxref=GeneID:64009,GenBank:XM_030245204.2,MGI:MGI:1927152;gbkey=mRNA;gene=Syne1;product=spectrin repeat containing%2C nuclear envelope 1%2C transcript variant X12;transcript_id=XM_030245204.2;extra_copy_number=0
CM058250.1	Liftoff	exon	12347410	12347517	.	-	.	ID=exon-XM_030245204.2-9;Parent=rna-XM_030245204.2;Dbxref=GeneID:64009,GenBank:XM_030245204.2,MGI:MGI:1927152;gbkey=mRNA;gene=Syne1;product=spectrin repeat containing%2C nuclear envelope 1%2C transcript variant X12;transcript_id=XM_030245204.2;extra_copy_number=0
CM058250.1	Liftoff	exon	12354436	12354545	.	-	.	ID=exon-XM_030245204.2-8;Parent=rna-XM_030245204.2;Dbxref=GeneID:64009,GenBank:XM_030245204.2,MGI:MGI:1927152;gbkey=mRNA;gene=Syne1;product=spectrin repeat containing%2C nuclear envelope 1%2C transcript variant X12;transcript_id=XM_030245204.2;extra_copy_number=0
CM058250.1	Liftoff	exon	12358028	12358224	.	-	.	ID=exon-XM_030245204.2-7;Parent=rna-XM_030245204.2;Dbxref=GeneID:64009,GenBank:XM_030245204.2,MGI:MGI:1927152;gbkey=mRNA;gene=Syne1;product=spectrin repeat containing%2C nuclear envelope 1%2C transcript variant X12;transcript_id=XM_030245204.2;extra_copy_number=0
CM058250.1	Liftoff	exon	12361856	12362034	.	-	.	ID=exon-XM_030245204.2-6;Parent=rna-XM_030245204.2;Dbxref=GeneID:64009,GenBank:XM_030245204.2,MGI:MGI:1927152;gbkey=mRNA;gene=Syne1;product=spectrin repeat containing%2C nuclear envelope 1%2C transcript variant X12;transcript_id=XM_030245204.2;extra_copy_number=0
CM058250.1	Liftoff	exon	12363320	12363412	.	-	.	ID=exon-XM_030245204.2-5;Parent=rna-XM_030245204.2;Dbxref=GeneID:64009,GenBank:XM_030245204.2,MGI:MGI:1927152;gbkey=mRNA;gene=Syne1;product=spectrin repeat containing%2C nuclear envelope 1%2C transcript variant X12;transcript_id=XM_030245204.2;extra_copy_number=0
CM058250.1	Liftoff	exon	12374393	12374476	.	-	.	ID=exon-XM_030245204.2-4;Parent=rna-XM_030245204.2;Dbxref=GeneID:64009,GenBank:XM_030245204.2,MGI:MGI:1927152;gbkey=mRNA;gene=Syne1;product=spectrin repeat containing%2C nuclear envelope 1%2C transcript variant X12;transcript_id=XM_030245204.2;extra_copy_number=0
CM058250.1	Liftoff	exon	12380798	12380893	.	-	.	ID=exon-XM_030245204.2-3;Parent=rna-XM_030245204.2;Dbxref=GeneID:64009,GenBank:XM_030245204.2,MGI:MGI:1927152;gbkey=mRNA;gene=Syne1;product=spectrin repeat containing%2C nuclear envelope 1%2C transcript variant X12;transcript_id=XM_030245204.2;extra_copy_number=0
CM058250.1	Liftoff	exon	12394469	12394530	.	-	.	ID=exon-XM_030245204.2-2;Parent=rna-XM_030245204.2;Dbxref=GeneID:64009,GenBank:XM_030245204.2,MGI:MGI:1927152;gbkey=mRNA;gene=Syne1;product=spectrin repeat containing%2C nuclear envelope 1%2C transcript variant X12;transcript_id=XM_030245204.2;extra_copy_number=0
CM058250.1	Liftoff	exon	12425792	12425976	.	-	.	ID=exon-XM_030245204.2-1;Parent=rna-XM_030245204.2;Dbxref=GeneID:64009,GenBank:XM_030245204.2,MGI:MGI:1927152;gbkey=mRNA;gene=Syne1;product=spectrin repeat containing%2C nuclear envelope 1%2C transcript variant X12;transcript_id=XM_030245204.2;extra_copy_number=0
CM058250.1	Liftoff	CDS	11959499	11959739	.	-	.	ID=cds-XP_030101064.1;Parent=rna-XM_030245204.2;Dbxref=GeneID:64009,GenBank:XP_030101064.1,MGI:MGI:1927152;Name=XP_030101064.1;gbkey=CDS;gene=Syne1;product=nesprin-1 isoform X12;protein_id=XP_030101064.1;extra_copy_number=0
CM058250.1	Liftoff	CDS	11967872	11967930	.	-	.	ID=cds-XP_030101064.1;Parent=rna-XM_030245204.2;Dbxref=GeneID:64009,GenBank:XP_030101064.1,MGI:MGI:1927152;Name=XP_030101064.1;gbkey=CDS;gene=Syne1;product=nesprin-1 isoform X12;protein_id=XP_030101064.1;extra_copy_number=0
CM058250.1	Liftoff	CDS	11969262	11969354	.	-	.	ID=cds-XP_030101064.1;Parent=rna-XM_030245204.2;Dbxref=GeneID:64009,GenBank:XP_030101064.1,MGI:MGI:1927152;Name=XP_030101064.1;gbkey=CDS;gene=Syne1;product=nesprin-1 isoform X12;protein_id=XP_030101064.1;extra_copy_number=0
CM058250.1	Liftoff	CDS	11970413	11970625	.	-	.	ID=cds-XP_030101064.1;Parent=rna-XM_030245204.2;Dbxref=GeneID:64009,GenBank:XP_030101064.1,MGI:MGI:1927152;Name=XP_030101064.1;gbkey=CDS;gene=Syne1;product=nesprin-1 isoform X12;protein_id=XP_030101064.1;extra_copy_number=0
CM058250.1	Liftoff	CDS	11972429	11972557	.	-	.	ID=cds-XP_030101064.1;Parent=rna-XM_030245204.2;Dbxref=GeneID:64009,GenBank:XP_030101064.1,MGI:MGI:1927152;Name=XP_030101064.1;gbkey=CDS;gene=Syne1;product=nesprin-1 isoform X12;protein_id=XP_030101064.1;extra_copy_number=0
CM058250.1	Liftoff	CDS	11974712	11974912	.	-	.	ID=cds-XP_030101064.1;Parent=rna-XM_030245204.2;Dbxref=GeneID:64009,GenBank:XP_030101064.1,MGI:MGI:1927152;Name=XP_030101064.1;gbkey=CDS;gene=Syne1;product=nesprin-1 isoform X12;protein_id=XP_030101064.1;extra_copy_number=0
CM058250.1	Liftoff	CDS	11978260	11978471	.	-	.	ID=cds-XP_030101064.1;Parent=rna-XM_030245204.2;Dbxref=GeneID:64009,GenBank:XP_030101064.1,MGI:MGI:1927152;Name=XP_030101064.1;gbkey=CDS;gene=Syne1;product=nesprin-1 isoform X12;protein_id=XP_030101064.1;extra_copy_number=0
CM058250.1	Liftoff	CDS	11978957	11979080	.	-	.	ID=cds-XP_030101064.1;Parent=rna-XM_030245204.2;Dbxref=GeneID:64009,GenBank:XP_030101064.1,MGI:MGI:1927152;Name=XP_030101064.1;gbkey=CDS;gene=Syne1;product=nesprin-1 isoform X12;protein_id=XP_030101064.1;extra_copy_number=0
CM058250.1	Liftoff	CDS	11981107	11981249	.	-	.	ID=cds-XP_030101064.1;Parent=rna-XM_030245204.2;Dbxref=GeneID:64009,GenBank:XP_030101064.1,MGI:MGI:1927152;Name=XP_030101064.1;gbkey=CDS;gene=Syne1;product=nesprin-1 isoform X12;protein_id=XP_030101064.1;extra_copy_number=0
CM058250.1	Liftoff	CDS	11982762	11982830	.	-	.	ID=cds-XP_030101064.1;Parent=rna-XM_030245204.2;Dbxref=GeneID:64009,GenBank:XP_030101064.1,MGI:MGI:1927152;Name=XP_030101064.1;gbkey=CDS;gene=Syne1;product=nesprin-1 isoform X12;protein_id=XP_030101064.1;extra_copy_number=0
CM058250.1	Liftoff	CDS	11985027	11985354	.	-	.	ID=cds-XP_030101064.1;Parent=rna-XM_030245204.2;Dbxref=GeneID:64009,GenBank:XP_030101064.1,MGI:MGI:1927152;Name=XP_030101064.1;gbkey=CDS;gene=Syne1;product=nesprin-1 isoform X12;protein_id=XP_030101064.1;extra_copy_number=0
CM058250.1	Liftoff	CDS	11986220	11986411	.	-	.	ID=cds-XP_030101064.1;Parent=rna-XM_030245204.2;Dbxref=GeneID:64009,GenBank:XP_030101064.1,MGI:MGI:1927152;Name=XP_030101064.1;gbkey=CDS;gene=Syne1;product=nesprin-1 isoform X12;protein_id=XP_030101064.1;extra_copy_number=0
CM058250.1	Liftoff	CDS	11989771	11989908	.	-	.	ID=cds-XP_030101064.1;Parent=rna-XM_030245204.2;Dbxref=GeneID:64009,GenBank:XP_030101064.1,MGI:MGI:1927152;Name=XP_030101064.1;gbkey=CDS;gene=Syne1;product=nesprin-1 isoform X12;protein_id=XP_030101064.1;extra_copy_number=0
CM058250.1	Liftoff	CDS	11990152	11990334	.	-	.	ID=cds-XP_030101064.1;Parent=rna-XM_030245204.2;Dbxref=GeneID:64009,GenBank:XP_030101064.1,MGI:MGI:1927152;Name=XP_030101064.1;gbkey=CDS;gene=Syne1;product=nesprin-1 isoform X12;protein_id=XP_030101064.1;extra_copy_number=0
CM058250.1	Liftoff	CDS	11993873	11994023	.	-	.	ID=cds-XP_030101064.1;Parent=rna-XM_030245204.2;Dbxref=GeneID:64009,GenBank:XP_030101064.1,MGI:MGI:1927152;Name=XP_030101064.1;gbkey=CDS;gene=Syne1;product=nesprin-1 isoform X12;protein_id=XP_030101064.1;extra_copy_number=0
CM058250.1	Liftoff	CDS	11995276	11995463	.	-	.	ID=cds-XP_030101064.1;Parent=rna-XM_030245204.2;Dbxref=GeneID:64009,GenBank:XP_030101064.1,MGI:MGI:1927152;Name=XP_030101064.1;gbkey=CDS;gene=Syne1;product=nesprin-1 isoform X12;protein_id=XP_030101064.1;extra_copy_number=0
CM058250.1	Liftoff	CDS	11998887	11999049	.	-	.	ID=cds-XP_030101064.1;Parent=rna-XM_030245204.2;Dbxref=GeneID:64009,GenBank:XP_030101064.1,MGI:MGI:1927152;Name=XP_030101064.1;gbkey=CDS;gene=Syne1;product=nesprin-1 isoform X12;protein_id=XP_030101064.1;extra_copy_number=0
CM058250.1	Liftoff	CDS	12009537	12009703	.	-	.	ID=cds-XP_030101064.1;Parent=rna-XM_030245204.2;Dbxref=GeneID:64009,GenBank:XP_030101064.1,MGI:MGI:1927152;Name=XP_030101064.1;gbkey=CDS;gene=Syne1;product=nesprin-1 isoform X12;protein_id=XP_030101064.1;extra_copy_number=0
CM058250.1	Liftoff	CDS	12013293	12013451	.	-	.	ID=cds-XP_030101064.1;Parent=rna-XM_030245204.2;Dbxref=GeneID:64009,GenBank:XP_030101064.1,MGI:MGI:1927152;Name=XP_030101064.1;gbkey=CDS;gene=Syne1;product=nesprin-1 isoform X12;protein_id=XP_030101064.1;extra_copy_number=0
CM058250.1	Liftoff	CDS	12021328	12021483	.	-	.	ID=cds-XP_030101064.1;Parent=rna-XM_030245204.2;Dbxref=GeneID:64009,GenBank:XP_030101064.1,MGI:MGI:1927152;Name=XP_030101064.1;gbkey=CDS;gene=Syne1;product=nesprin-1 isoform X12;protein_id=XP_030101064.1;extra_copy_number=0
CM058250.1	Liftoff	CDS	12024172	12024297	.	-	.	ID=cds-XP_030101064.1;Parent=rna-XM_030245204.2;Dbxref=GeneID:64009,GenBank:XP_030101064.1,MGI:MGI:1927152;Name=XP_030101064.1;gbkey=CDS;gene=Syne1;product=nesprin-1 isoform X12;protein_id=XP_030101064.1;extra_copy_number=0
CM058250.1	Liftoff	CDS	12034989	12035183	.	-	.	ID=cds-XP_030101064.1;Parent=rna-XM_030245204.2;Dbxref=GeneID:64009,GenBank:XP_030101064.1,MGI:MGI:1927152;Name=XP_030101064.1;gbkey=CDS;gene=Syne1;product=nesprin-1 isoform X12;protein_id=XP_030101064.1;extra_copy_number=0
CM058250.1	Liftoff	CDS	12036864	12037098	.	-	.	ID=cds-XP_030101064.1;Parent=rna-XM_030245204.2;Dbxref=GeneID:64009,GenBank:XP_030101064.1,MGI:MGI:1927152;Name=XP_030101064.1;gbkey=CDS;gene=Syne1;product=nesprin-1 isoform X12;protein_id=XP_030101064.1;extra_copy_number=0
CM058250.1	Liftoff	CDS	12039834	12039928	.	-	.	ID=cds-XP_030101064.1;Parent=rna-XM_030245204.2;Dbxref=GeneID:64009,GenBank:XP_030101064.1,MGI:MGI:1927152;Name=XP_030101064.1;gbkey=CDS;gene=Syne1;product=nesprin-1 isoform X12;protein_id=XP_030101064.1;extra_copy_number=0
CM058250.1	Liftoff	CDS	12041140	12041287	.	-	.	ID=cds-XP_030101064.1;Parent=rna-XM_030245204.2;Dbxref=GeneID:64009,GenBank:XP_030101064.1,MGI:MGI:1927152;Name=XP_030101064.1;gbkey=CDS;gene=Syne1;product=nesprin-1 isoform X12;protein_id=XP_030101064.1;extra_copy_number=0
CM058250.1	Liftoff	CDS	12042318	12042472	.	-	.	ID=cds-XP_030101064.1;Parent=rna-XM_030245204.2;Dbxref=GeneID:64009,GenBank:XP_030101064.1,MGI:MGI:1927152;Name=XP_030101064.1;gbkey=CDS;gene=Syne1;product=nesprin-1 isoform X12;protein_id=XP_030101064.1;extra_copy_number=0
CM058250.1	Liftoff	CDS	12045317	12045463	.	-	.	ID=cds-XP_030101064.1;Parent=rna-XM_030245204.2;Dbxref=GeneID:64009,GenBank:XP_030101064.1,MGI:MGI:1927152;Name=XP_030101064.1;gbkey=CDS;gene=Syne1;product=nesprin-1 isoform X12;protein_id=XP_030101064.1;extra_copy_number=0
CM058250.1	Liftoff	CDS	12046026	12046208	.	-	.	ID=cds-XP_030101064.1;Parent=rna-XM_030245204.2;Dbxref=GeneID:64009,GenBank:XP_030101064.1,MGI:MGI:1927152;Name=XP_030101064.1;gbkey=CDS;gene=Syne1;product=nesprin-1 isoform X12;protein_id=XP_030101064.1;extra_copy_number=0
CM058250.1	Liftoff	CDS	12048337	12048541	.	-	.	ID=cds-XP_030101064.1;Parent=rna-XM_030245204.2;Dbxref=GeneID:64009,GenBank:XP_030101064.1,MGI:MGI:1927152;Name=XP_030101064.1;gbkey=CDS;gene=Syne1;product=nesprin-1 isoform X12;protein_id=XP_030101064.1;extra_copy_number=0
CM058250.1	Liftoff	CDS	12048881	12049014	.	-	.	ID=cds-XP_030101064.1;Parent=rna-XM_030245204.2;Dbxref=GeneID:64009,GenBank:XP_030101064.1,MGI:MGI:1927152;Name=XP_030101064.1;gbkey=CDS;gene=Syne1;product=nesprin-1 isoform X12;protein_id=XP_030101064.1;extra_copy_number=0
CM058250.1	Liftoff	CDS	12051456	12051626	.	-	.	ID=cds-XP_030101064.1;Parent=rna-XM_030245204.2;Dbxref=GeneID:64009,GenBank:XP_030101064.1,MGI:MGI:1927152;Name=XP_030101064.1;gbkey=CDS;gene=Syne1;product=nesprin-1 isoform X12;protein_id=XP_030101064.1;extra_copy_number=0
CM058250.1	Liftoff	CDS	12054473	12054628	.	-	.	ID=cds-XP_030101064.1;Parent=rna-XM_030245204.2;Dbxref=GeneID:64009,GenBank:XP_030101064.1,MGI:MGI:1927152;Name=XP_030101064.1;gbkey=CDS;gene=Syne1;product=nesprin-1 isoform X12;protein_id=XP_030101064.1;extra_copy_number=0
CM058250.1	Liftoff	CDS	12060489	12060644	.	-	.	ID=cds-XP_030101064.1;Parent=rna-XM_030245204.2;Dbxref=GeneID:64009,GenBank:XP_030101064.1,MGI:MGI:1927152;Name=XP_030101064.1;gbkey=CDS;gene=Syne1;product=nesprin-1 isoform X12;protein_id=XP_030101064.1;extra_copy_number=0
CM058250.1	Liftoff	CDS	12061163	12061339	.	-	.	ID=cds-XP_030101064.1;Parent=rna-XM_030245204.2;Dbxref=GeneID:64009,GenBank:XP_030101064.1,MGI:MGI:1927152;Name=XP_030101064.1;gbkey=CDS;gene=Syne1;product=nesprin-1 isoform X12;protein_id=XP_030101064.1;extra_copy_number=0
CM058250.1	Liftoff	CDS	12062322	12062471	.	-	.	ID=cds-XP_030101064.1;Parent=rna-XM_030245204.2;Dbxref=GeneID:64009,GenBank:XP_030101064.1,MGI:MGI:1927152;Name=XP_030101064.1;gbkey=CDS;gene=Syne1;product=nesprin-1 isoform X12;protein_id=XP_030101064.1;extra_copy_number=0
CM058250.1	Liftoff	CDS	12064168	12064350	.	-	.	ID=cds-XP_030101064.1;Parent=rna-XM_030245204.2;Dbxref=GeneID:64009,GenBank:XP_030101064.1,MGI:MGI:1927152;Name=XP_030101064.1;gbkey=CDS;gene=Syne1;product=nesprin-1 isoform X12;protein_id=XP_030101064.1;extra_copy_number=0
CM058250.1	Liftoff	CDS	12064702	12064834	.	-	.	ID=cds-XP_030101064.1;Parent=rna-XM_030245204.2;Dbxref=GeneID:64009,GenBank:XP_030101064.1,MGI:MGI:1927152;Name=XP_030101064.1;gbkey=CDS;gene=Syne1;product=nesprin-1 isoform X12;protein_id=XP_030101064.1;extra_copy_number=0
CM058250.1	Liftoff	CDS	12065888	12066084	.	-	.	ID=cds-XP_030101064.1;Parent=rna-XM_030245204.2;Dbxref=GeneID:64009,GenBank:XP_030101064.1,MGI:MGI:1927152;Name=XP_030101064.1;gbkey=CDS;gene=Syne1;product=nesprin-1 isoform X12;protein_id=XP_030101064.1;extra_copy_number=0
CM058250.1	Liftoff	CDS	12067518	12067649	.	-	.	ID=cds-XP_030101064.1;Parent=rna-XM_030245204.2;Dbxref=GeneID:64009,GenBank:XP_030101064.1,MGI:MGI:1927152;Name=XP_030101064.1;gbkey=CDS;gene=Syne1;product=nesprin-1 isoform X12;protein_id=XP_030101064.1;extra_copy_number=0
CM058250.1	Liftoff	CDS	12069416	12069589	.	-	.	ID=cds-XP_030101064.1;Parent=rna-XM_030245204.2;Dbxref=GeneID:64009,GenBank:XP_030101064.1,MGI:MGI:1927152;Name=XP_030101064.1;gbkey=CDS;gene=Syne1;product=nesprin-1 isoform X12;protein_id=XP_030101064.1;extra_copy_number=0
CM058250.1	Liftoff	CDS	12078320	12078520	.	-	.	ID=cds-XP_030101064.1;Parent=rna-XM_030245204.2;Dbxref=GeneID:64009,GenBank:XP_030101064.1,MGI:MGI:1927152;Name=XP_030101064.1;gbkey=CDS;gene=Syne1;product=nesprin-1 isoform X12;protein_id=XP_030101064.1;extra_copy_number=0
CM058250.1	Liftoff	CDS	12080658	12080777	.	-	.	ID=cds-XP_030101064.1;Parent=rna-XM_030245204.2;Dbxref=GeneID:64009,GenBank:XP_030101064.1,MGI:MGI:1927152;Name=XP_030101064.1;gbkey=CDS;gene=Syne1;product=nesprin-1 isoform X12;protein_id=XP_030101064.1;extra_copy_number=0
CM058250.1	Liftoff	CDS	12083761	12083862	.	-	.	ID=cds-XP_030101064.1;Parent=rna-XM_030245204.2;Dbxref=GeneID:64009,GenBank:XP_030101064.1,MGI:MGI:1927152;Name=XP_030101064.1;gbkey=CDS;gene=Syne1;product=nesprin-1 isoform X12;protein_id=XP_030101064.1;extra_copy_number=0
CM058250.1	Liftoff	CDS	12090607	12090816	.	-	.	ID=cds-XP_030101064.1;Parent=rna-XM_030245204.2;Dbxref=GeneID:64009,GenBank:XP_030101064.1,MGI:MGI:1927152;Name=XP_030101064.1;gbkey=CDS;gene=Syne1;product=nesprin-1 isoform X12;protein_id=XP_030101064.1;extra_copy_number=0
CM058250.1	Liftoff	CDS	12091371	12091526	.	-	.	ID=cds-XP_030101064.1;Parent=rna-XM_030245204.2;Dbxref=GeneID:64009,GenBank:XP_030101064.1,MGI:MGI:1927152;Name=XP_030101064.1;gbkey=CDS;gene=Syne1;product=nesprin-1 isoform X12;protein_id=XP_030101064.1;extra_copy_number=0
CM058250.1	Liftoff	CDS	12091972	12092103	.	-	.	ID=cds-XP_030101064.1;Parent=rna-XM_030245204.2;Dbxref=GeneID:64009,GenBank:XP_030101064.1,MGI:MGI:1927152;Name=XP_030101064.1;gbkey=CDS;gene=Syne1;product=nesprin-1 isoform X12;protein_id=XP_030101064.1;extra_copy_number=0
CM058250.1	Liftoff	CDS	12095129	12095267	.	-	.	ID=cds-XP_030101064.1;Parent=rna-XM_030245204.2;Dbxref=GeneID:64009,GenBank:XP_030101064.1,MGI:MGI:1927152;Name=XP_030101064.1;gbkey=CDS;gene=Syne1;product=nesprin-1 isoform X12;protein_id=XP_030101064.1;extra_copy_number=0
CM058250.1	Liftoff	CDS	12098961	12099070	.	-	.	ID=cds-XP_030101064.1;Parent=rna-XM_030245204.2;Dbxref=GeneID:64009,GenBank:XP_030101064.1,MGI:MGI:1927152;Name=XP_030101064.1;gbkey=CDS;gene=Syne1;product=nesprin-1 isoform X12;protein_id=XP_030101064.1;extra_copy_number=0
CM058250.1	Liftoff	CDS	12099843	12099977	.	-	.	ID=cds-XP_030101064.1;Parent=rna-XM_030245204.2;Dbxref=GeneID:64009,GenBank:XP_030101064.1,MGI:MGI:1927152;Name=XP_030101064.1;gbkey=CDS;gene=Syne1;product=nesprin-1 isoform X12;protein_id=XP_030101064.1;extra_copy_number=0
CM058250.1	Liftoff	CDS	12106199	12106390	.	-	.	ID=cds-XP_030101064.1;Parent=rna-XM_030245204.2;Dbxref=GeneID:64009,GenBank:XP_030101064.1,MGI:MGI:1927152;Name=XP_030101064.1;gbkey=CDS;gene=Syne1;product=nesprin-1 isoform X12;protein_id=XP_030101064.1;extra_copy_number=0
CM058250.1	Liftoff	CDS	12110400	12110573	.	-	.	ID=cds-XP_030101064.1;Parent=rna-XM_030245204.2;Dbxref=GeneID:64009,GenBank:XP_030101064.1,MGI:MGI:1927152;Name=XP_030101064.1;gbkey=CDS;gene=Syne1;product=nesprin-1 isoform X12;protein_id=XP_030101064.1;extra_copy_number=0
CM058250.1	Liftoff	CDS	12113234	12113440	.	-	.	ID=cds-XP_030101064.1;Parent=rna-XM_030245204.2;Dbxref=GeneID:64009,GenBank:XP_030101064.1,MGI:MGI:1927152;Name=XP_030101064.1;gbkey=CDS;gene=Syne1;product=nesprin-1 isoform X12;protein_id=XP_030101064.1;extra_copy_number=0
CM058250.1	Liftoff	CDS	12122904	12123065	.	-	.	ID=cds-XP_030101064.1;Parent=rna-XM_030245204.2;Dbxref=GeneID:64009,GenBank:XP_030101064.1,MGI:MGI:1927152;Name=XP_030101064.1;gbkey=CDS;gene=Syne1;product=nesprin-1 isoform X12;protein_id=XP_030101064.1;extra_copy_number=0
CM058250.1	Liftoff	CDS	12123261	12123428	.	-	.	ID=cds-XP_030101064.1;Parent=rna-XM_030245204.2;Dbxref=GeneID:64009,GenBank:XP_030101064.1,MGI:MGI:1927152;Name=XP_030101064.1;gbkey=CDS;gene=Syne1;product=nesprin-1 isoform X12;protein_id=XP_030101064.1;extra_copy_number=0
CM058250.1	Liftoff	CDS	12130540	12130680	.	-	.	ID=cds-XP_030101064.1;Parent=rna-XM_030245204.2;Dbxref=GeneID:64009,GenBank:XP_030101064.1,MGI:MGI:1927152;Name=XP_030101064.1;gbkey=CDS;gene=Syne1;product=nesprin-1 isoform X12;protein_id=XP_030101064.1;extra_copy_number=0
CM058250.1	Liftoff	CDS	12131981	12132175	.	-	.	ID=cds-XP_030101064.1;Parent=rna-XM_030245204.2;Dbxref=GeneID:64009,GenBank:XP_030101064.1,MGI:MGI:1927152;Name=XP_030101064.1;gbkey=CDS;gene=Syne1;product=nesprin-1 isoform X12;protein_id=XP_030101064.1;extra_copy_number=0
CM058250.1	Liftoff	CDS	12139505	12139648	.	-	.	ID=cds-XP_030101064.1;Parent=rna-XM_030245204.2;Dbxref=GeneID:64009,GenBank:XP_030101064.1,MGI:MGI:1927152;Name=XP_030101064.1;gbkey=CDS;gene=Syne1;product=nesprin-1 isoform X12;protein_id=XP_030101064.1;extra_copy_number=0
CM058250.1	Liftoff	CDS	12141560	12141742	.	-	.	ID=cds-XP_030101064.1;Parent=rna-XM_030245204.2;Dbxref=GeneID:64009,GenBank:XP_030101064.1,MGI:MGI:1927152;Name=XP_030101064.1;gbkey=CDS;gene=Syne1;product=nesprin-1 isoform X12;protein_id=XP_030101064.1;extra_copy_number=0
CM058250.1	Liftoff	CDS	12142463	12142585	.	-	.	ID=cds-XP_030101064.1;Parent=rna-XM_030245204.2;Dbxref=GeneID:64009,GenBank:XP_030101064.1,MGI:MGI:1927152;Name=XP_030101064.1;gbkey=CDS;gene=Syne1;product=nesprin-1 isoform X12;protein_id=XP_030101064.1;extra_copy_number=0
CM058250.1	Liftoff	CDS	12142756	12142941	.	-	.	ID=cds-XP_030101064.1;Parent=rna-XM_030245204.2;Dbxref=GeneID:64009,GenBank:XP_030101064.1,MGI:MGI:1927152;Name=XP_030101064.1;gbkey=CDS;gene=Syne1;product=nesprin-1 isoform X12;protein_id=XP_030101064.1;extra_copy_number=0
CM058250.1	Liftoff	CDS	12146966	12147103	.	-	.	ID=cds-XP_030101064.1;Parent=rna-XM_030245204.2;Dbxref=GeneID:64009,GenBank:XP_030101064.1,MGI:MGI:1927152;Name=XP_030101064.1;gbkey=CDS;gene=Syne1;product=nesprin-1 isoform X12;protein_id=XP_030101064.1;extra_copy_number=0
CM058250.1	Liftoff	CDS	12148364	12148546	.	-	.	ID=cds-XP_030101064.1;Parent=rna-XM_030245204.2;Dbxref=GeneID:64009,GenBank:XP_030101064.1,MGI:MGI:1927152;Name=XP_030101064.1;gbkey=CDS;gene=Syne1;product=nesprin-1 isoform X12;protein_id=XP_030101064.1;extra_copy_number=0
CM058250.1	Liftoff	CDS	12149454	12149606	.	-	.	ID=cds-XP_030101064.1;Parent=rna-XM_030245204.2;Dbxref=GeneID:64009,GenBank:XP_030101064.1,MGI:MGI:1927152;Name=XP_030101064.1;gbkey=CDS;gene=Syne1;product=nesprin-1 isoform X12;protein_id=XP_030101064.1;extra_copy_number=0
CM058250.1	Liftoff	CDS	12152708	12152860	.	-	.	ID=cds-XP_030101064.1;Parent=rna-XM_030245204.2;Dbxref=GeneID:64009,GenBank:XP_030101064.1,MGI:MGI:1927152;Name=XP_030101064.1;gbkey=CDS;gene=Syne1;product=nesprin-1 isoform X12;protein_id=XP_030101064.1;extra_copy_number=0
CM058250.1	Liftoff	CDS	12153185	12153350	.	-	.	ID=cds-XP_030101064.1;Parent=rna-XM_030245204.2;Dbxref=GeneID:64009,GenBank:XP_030101064.1,MGI:MGI:1927152;Name=XP_030101064.1;gbkey=CDS;gene=Syne1;product=nesprin-1 isoform X12;protein_id=XP_030101064.1;extra_copy_number=0
CM058250.1	Liftoff	CDS	12156015	12156274	.	-	.	ID=cds-XP_030101064.1;Parent=rna-XM_030245204.2;Dbxref=GeneID:64009,GenBank:XP_030101064.1,MGI:MGI:1927152;Name=XP_030101064.1;gbkey=CDS;gene=Syne1;product=nesprin-1 isoform X12;protein_id=XP_030101064.1;extra_copy_number=0
CM058250.1	Liftoff	CDS	12157802	12158020	.	-	.	ID=cds-XP_030101064.1;Parent=rna-XM_030245204.2;Dbxref=GeneID:64009,GenBank:XP_030101064.1,MGI:MGI:1927152;Name=XP_030101064.1;gbkey=CDS;gene=Syne1;product=nesprin-1 isoform X12;protein_id=XP_030101064.1;extra_copy_number=0
CM058250.1	Liftoff	CDS	12159379	12159523	.	-	.	ID=cds-XP_030101064.1;Parent=rna-XM_030245204.2;Dbxref=GeneID:64009,GenBank:XP_030101064.1,MGI:MGI:1927152;Name=XP_030101064.1;gbkey=CDS;gene=Syne1;product=nesprin-1 isoform X12;protein_id=XP_030101064.1;extra_copy_number=0
CM058250.1	Liftoff	CDS	12159699	12160036	.	-	.	ID=cds-XP_030101064.1;Parent=rna-XM_030245204.2;Dbxref=GeneID:64009,GenBank:XP_030101064.1,MGI:MGI:1927152;Name=XP_030101064.1;gbkey=CDS;gene=Syne1;product=nesprin-1 isoform X12;protein_id=XP_030101064.1;extra_copy_number=0
CM058250.1	Liftoff	CDS	12165070	12167230	.	-	.	ID=cds-XP_030101064.1;Parent=rna-XM_030245204.2;Dbxref=GeneID:64009,GenBank:XP_030101064.1,MGI:MGI:1927152;Name=XP_030101064.1;gbkey=CDS;gene=Syne1;product=nesprin-1 isoform X12;protein_id=XP_030101064.1;extra_copy_number=0
CM058250.1	Liftoff	CDS	12169092	12169357	.	-	.	ID=cds-XP_030101064.1;Parent=rna-XM_030245204.2;Dbxref=GeneID:64009,GenBank:XP_030101064.1,MGI:MGI:1927152;Name=XP_030101064.1;gbkey=CDS;gene=Syne1;product=nesprin-1 isoform X12;protein_id=XP_030101064.1;extra_copy_number=0
CM058250.1	Liftoff	CDS	12170828	12171004	.	-	.	ID=cds-XP_030101064.1;Parent=rna-XM_030245204.2;Dbxref=GeneID:64009,GenBank:XP_030101064.1,MGI:MGI:1927152;Name=XP_030101064.1;gbkey=CDS;gene=Syne1;product=nesprin-1 isoform X12;protein_id=XP_030101064.1;extra_copy_number=0
CM058250.1	Liftoff	CDS	12172083	12172208	.	-	.	ID=cds-XP_030101064.1;Parent=rna-XM_030245204.2;Dbxref=GeneID:64009,GenBank:XP_030101064.1,MGI:MGI:1927152;Name=XP_030101064.1;gbkey=CDS;gene=Syne1;product=nesprin-1 isoform X12;protein_id=XP_030101064.1;extra_copy_number=0
CM058250.1	Liftoff	CDS	12177680	12177826	.	-	.	ID=cds-XP_030101064.1;Parent=rna-XM_030245204.2;Dbxref=GeneID:64009,GenBank:XP_030101064.1,MGI:MGI:1927152;Name=XP_030101064.1;gbkey=CDS;gene=Syne1;product=nesprin-1 isoform X12;protein_id=XP_030101064.1;extra_copy_number=0
CM058250.1	Liftoff	CDS	12180518	12180694	.	-	.	ID=cds-XP_030101064.1;Parent=rna-XM_030245204.2;Dbxref=GeneID:64009,GenBank:XP_030101064.1,MGI:MGI:1927152;Name=XP_030101064.1;gbkey=CDS;gene=Syne1;product=nesprin-1 isoform X12;protein_id=XP_030101064.1;extra_copy_number=0
CM058250.1	Liftoff	CDS	12183317	12183484	.	-	.	ID=cds-XP_030101064.1;Parent=rna-XM_030245204.2;Dbxref=GeneID:64009,GenBank:XP_030101064.1,MGI:MGI:1927152;Name=XP_030101064.1;gbkey=CDS;gene=Syne1;product=nesprin-1 isoform X12;protein_id=XP_030101064.1;extra_copy_number=0
CM058250.1	Liftoff	CDS	12183847	12183999	.	-	.	ID=cds-XP_030101064.1;Parent=rna-XM_030245204.2;Dbxref=GeneID:64009,GenBank:XP_030101064.1,MGI:MGI:1927152;Name=XP_030101064.1;gbkey=CDS;gene=Syne1;product=nesprin-1 isoform X12;protein_id=XP_030101064.1;extra_copy_number=0
CM058250.1	Liftoff	CDS	12185559	12185885	.	-	.	ID=cds-XP_030101064.1;Parent=rna-XM_030245204.2;Dbxref=GeneID:64009,GenBank:XP_030101064.1,MGI:MGI:1927152;Name=XP_030101064.1;gbkey=CDS;gene=Syne1;product=nesprin-1 isoform X12;protein_id=XP_030101064.1;extra_copy_number=0
CM058250.1	Liftoff	CDS	12186792	12186962	.	-	.	ID=cds-XP_030101064.1;Parent=rna-XM_030245204.2;Dbxref=GeneID:64009,GenBank:XP_030101064.1,MGI:MGI:1927152;Name=XP_030101064.1;gbkey=CDS;gene=Syne1;product=nesprin-1 isoform X12;protein_id=XP_030101064.1;extra_copy_number=0
CM058250.1	Liftoff	CDS	12187116	12187271	.	-	.	ID=cds-XP_030101064.1;Parent=rna-XM_030245204.2;Dbxref=GeneID:64009,GenBank:XP_030101064.1,MGI:MGI:1927152;Name=XP_030101064.1;gbkey=CDS;gene=Syne1;product=nesprin-1 isoform X12;protein_id=XP_030101064.1;extra_copy_number=0
CM058250.1	Liftoff	CDS	12188190	12188507	.	-	.	ID=cds-XP_030101064.1;Parent=rna-XM_030245204.2;Dbxref=GeneID:64009,GenBank:XP_030101064.1,MGI:MGI:1927152;Name=XP_030101064.1;gbkey=CDS;gene=Syne1;product=nesprin-1 isoform X12;protein_id=XP_030101064.1;extra_copy_number=0
CM058250.1	Liftoff	CDS	12192906	12193070	.	-	.	ID=cds-XP_030101064.1;Parent=rna-XM_030245204.2;Dbxref=GeneID:64009,GenBank:XP_030101064.1,MGI:MGI:1927152;Name=XP_030101064.1;gbkey=CDS;gene=Syne1;product=nesprin-1 isoform X12;protein_id=XP_030101064.1;extra_copy_number=0
CM058250.1	Liftoff	CDS	12194295	12194438	.	-	.	ID=cds-XP_030101064.1;Parent=rna-XM_030245204.2;Dbxref=GeneID:64009,GenBank:XP_030101064.1,MGI:MGI:1927152;Name=XP_030101064.1;gbkey=CDS;gene=Syne1;product=nesprin-1 isoform X12;protein_id=XP_030101064.1;extra_copy_number=0
CM058250.1	Liftoff	CDS	12196754	12196907	.	-	.	ID=cds-XP_030101064.1;Parent=rna-XM_030245204.2;Dbxref=GeneID:64009,GenBank:XP_030101064.1,MGI:MGI:1927152;Name=XP_030101064.1;gbkey=CDS;gene=Syne1;product=nesprin-1 isoform X12;protein_id=XP_030101064.1;extra_copy_number=0
CM058250.1	Liftoff	CDS	12198408	12198580	.	-	.	ID=cds-XP_030101064.1;Parent=rna-XM_030245204.2;Dbxref=GeneID:64009,GenBank:XP_030101064.1,MGI:MGI:1927152;Name=XP_030101064.1;gbkey=CDS;gene=Syne1;product=nesprin-1 isoform X12;protein_id=XP_030101064.1;extra_copy_number=0
CM058250.1	Liftoff	CDS	12200166	12200330	.	-	.	ID=cds-XP_030101064.1;Parent=rna-XM_030245204.2;Dbxref=GeneID:64009,GenBank:XP_030101064.1,MGI:MGI:1927152;Name=XP_030101064.1;gbkey=CDS;gene=Syne1;product=nesprin-1 isoform X12;protein_id=XP_030101064.1;extra_copy_number=0
CM058250.1	Liftoff	CDS	12202124	12202279	.	-	.	ID=cds-XP_030101064.1;Parent=rna-XM_030245204.2;Dbxref=GeneID:64009,GenBank:XP_030101064.1,MGI:MGI:1927152;Name=XP_030101064.1;gbkey=CDS;gene=Syne1;product=nesprin-1 isoform X12;protein_id=XP_030101064.1;extra_copy_number=0
CM058250.1	Liftoff	CDS	12202602	12202745	.	-	.	ID=cds-XP_030101064.1;Parent=rna-XM_030245204.2;Dbxref=GeneID:64009,GenBank:XP_030101064.1,MGI:MGI:1927152;Name=XP_030101064.1;gbkey=CDS;gene=Syne1;product=nesprin-1 isoform X12;protein_id=XP_030101064.1;extra_copy_number=0
CM058250.1	Liftoff	CDS	12208327	12208509	.	-	.	ID=cds-XP_030101064.1;Parent=rna-XM_030245204.2;Dbxref=GeneID:64009,GenBank:XP_030101064.1,MGI:MGI:1927152;Name=XP_030101064.1;gbkey=CDS;gene=Syne1;product=nesprin-1 isoform X12;protein_id=XP_030101064.1;extra_copy_number=0
CM058250.1	Liftoff	CDS	12211111	12211288	.	-	.	ID=cds-XP_030101064.1;Parent=rna-XM_030245204.2;Dbxref=GeneID:64009,GenBank:XP_030101064.1,MGI:MGI:1927152;Name=XP_030101064.1;gbkey=CDS;gene=Syne1;product=nesprin-1 isoform X12;protein_id=XP_030101064.1;extra_copy_number=0
CM058250.1	Liftoff	CDS	12211777	12211913	.	-	.	ID=cds-XP_030101064.1;Parent=rna-XM_030245204.2;Dbxref=GeneID:64009,GenBank:XP_030101064.1,MGI:MGI:1927152;Name=XP_030101064.1;gbkey=CDS;gene=Syne1;product=nesprin-1 isoform X12;protein_id=XP_030101064.1;extra_copy_number=0
CM058250.1	Liftoff	CDS	12226740	12227096	.	-	.	ID=cds-XP_030101064.1;Parent=rna-XM_030245204.2;Dbxref=GeneID:64009,GenBank:XP_030101064.1,MGI:MGI:1927152;Name=XP_030101064.1;gbkey=CDS;gene=Syne1;product=nesprin-1 isoform X12;protein_id=XP_030101064.1;extra_copy_number=0
CM058250.1	Liftoff	CDS	12230600	12230764	.	-	.	ID=cds-XP_030101064.1;Parent=rna-XM_030245204.2;Dbxref=GeneID:64009,GenBank:XP_030101064.1,MGI:MGI:1927152;Name=XP_030101064.1;gbkey=CDS;gene=Syne1;product=nesprin-1 isoform X12;protein_id=XP_030101064.1;extra_copy_number=0
CM058250.1	Liftoff	CDS	12231236	12231545	.	-	.	ID=cds-XP_030101064.1;Parent=rna-XM_030245204.2;Dbxref=GeneID:64009,GenBank:XP_030101064.1,MGI:MGI:1927152;Name=XP_030101064.1;gbkey=CDS;gene=Syne1;product=nesprin-1 isoform X12;protein_id=XP_030101064.1;extra_copy_number=0
CM058250.1	Liftoff	CDS	12234614	12234786	.	-	.	ID=cds-XP_030101064.1;Parent=rna-XM_030245204.2;Dbxref=GeneID:64009,GenBank:XP_030101064.1,MGI:MGI:1927152;Name=XP_030101064.1;gbkey=CDS;gene=Syne1;product=nesprin-1 isoform X12;protein_id=XP_030101064.1;extra_copy_number=0
CM058250.1	Liftoff	CDS	12236276	12236567	.	-	.	ID=cds-XP_030101064.1;Parent=rna-XM_030245204.2;Dbxref=GeneID:64009,GenBank:XP_030101064.1,MGI:MGI:1927152;Name=XP_030101064.1;gbkey=CDS;gene=Syne1;product=nesprin-1 isoform X12;protein_id=XP_030101064.1;extra_copy_number=0
CM058250.1	Liftoff	CDS	12238761	12238916	.	-	.	ID=cds-XP_030101064.1;Parent=rna-XM_030245204.2;Dbxref=GeneID:64009,GenBank:XP_030101064.1,MGI:MGI:1927152;Name=XP_030101064.1;gbkey=CDS;gene=Syne1;product=nesprin-1 isoform X12;protein_id=XP_030101064.1;extra_copy_number=0
CM058250.1	Liftoff	CDS	12239657	12239862	.	-	.	ID=cds-XP_030101064.1;Parent=rna-XM_030245204.2;Dbxref=GeneID:64009,GenBank:XP_030101064.1,MGI:MGI:1927152;Name=XP_030101064.1;gbkey=CDS;gene=Syne1;product=nesprin-1 isoform X12;protein_id=XP_030101064.1;extra_copy_number=0
CM058250.1	Liftoff	CDS	12241918	12242030	.	-	.	ID=cds-XP_030101064.1;Parent=rna-XM_030245204.2;Dbxref=GeneID:64009,GenBank:XP_030101064.1,MGI:MGI:1927152;Name=XP_030101064.1;gbkey=CDS;gene=Syne1;product=nesprin-1 isoform X12;protein_id=XP_030101064.1;extra_copy_number=0
CM058250.1	Liftoff	CDS	12243202	12243409	.	-	.	ID=cds-XP_030101064.1;Parent=rna-XM_030245204.2;Dbxref=GeneID:64009,GenBank:XP_030101064.1,MGI:MGI:1927152;Name=XP_030101064.1;gbkey=CDS;gene=Syne1;product=nesprin-1 isoform X12;protein_id=XP_030101064.1;extra_copy_number=0
CM058250.1	Liftoff	CDS	12246762	12246965	.	-	.	ID=cds-XP_030101064.1;Parent=rna-XM_030245204.2;Dbxref=GeneID:64009,GenBank:XP_030101064.1,MGI:MGI:1927152;Name=XP_030101064.1;gbkey=CDS;gene=Syne1;product=nesprin-1 isoform X12;protein_id=XP_030101064.1;extra_copy_number=0
CM058250.1	Liftoff	CDS	12249215	12249316	.	-	.	ID=cds-XP_030101064.1;Parent=rna-XM_030245204.2;Dbxref=GeneID:64009,GenBank:XP_030101064.1,MGI:MGI:1927152;Name=XP_030101064.1;gbkey=CDS;gene=Syne1;product=nesprin-1 isoform X12;protein_id=XP_030101064.1;extra_copy_number=0
CM058250.1	Liftoff	CDS	12253452	12253634	.	-	.	ID=cds-XP_030101064.1;Parent=rna-XM_030245204.2;Dbxref=GeneID:64009,GenBank:XP_030101064.1,MGI:MGI:1927152;Name=XP_030101064.1;gbkey=CDS;gene=Syne1;product=nesprin-1 isoform X12;protein_id=XP_030101064.1;extra_copy_number=0
CM058250.1	Liftoff	CDS	12255343	12255501	.	-	.	ID=cds-XP_030101064.1;Parent=rna-XM_030245204.2;Dbxref=GeneID:64009,GenBank:XP_030101064.1,MGI:MGI:1927152;Name=XP_030101064.1;gbkey=CDS;gene=Syne1;product=nesprin-1 isoform X12;protein_id=XP_030101064.1;extra_copy_number=0
CM058250.1	Liftoff	CDS	12255870	12256020	.	-	.	ID=cds-XP_030101064.1;Parent=rna-XM_030245204.2;Dbxref=GeneID:64009,GenBank:XP_030101064.1,MGI:MGI:1927152;Name=XP_030101064.1;gbkey=CDS;gene=Syne1;product=nesprin-1 isoform X12;protein_id=XP_030101064.1;extra_copy_number=0
CM058250.1	Liftoff	CDS	12260108	12260287	.	-	.	ID=cds-XP_030101064.1;Parent=rna-XM_030245204.2;Dbxref=GeneID:64009,GenBank:XP_030101064.1,MGI:MGI:1927152;Name=XP_030101064.1;gbkey=CDS;gene=Syne1;product=nesprin-1 isoform X12;protein_id=XP_030101064.1;extra_copy_number=0
CM058250.1	Liftoff	CDS	12261300	12261928	.	-	.	ID=cds-XP_030101064.1;Parent=rna-XM_030245204.2;Dbxref=GeneID:64009,GenBank:XP_030101064.1,MGI:MGI:1927152;Name=XP_030101064.1;gbkey=CDS;gene=Syne1;product=nesprin-1 isoform X12;protein_id=XP_030101064.1;extra_copy_number=0
CM058250.1	Liftoff	CDS	12264041	12264194	.	-	.	ID=cds-XP_030101064.1;Parent=rna-XM_030245204.2;Dbxref=GeneID:64009,GenBank:XP_030101064.1,MGI:MGI:1927152;Name=XP_030101064.1;gbkey=CDS;gene=Syne1;product=nesprin-1 isoform X12;protein_id=XP_030101064.1;extra_copy_number=0
CM058250.1	Liftoff	CDS	12264847	12265013	.	-	.	ID=cds-XP_030101064.1;Parent=rna-XM_030245204.2;Dbxref=GeneID:64009,GenBank:XP_030101064.1,MGI:MGI:1927152;Name=XP_030101064.1;gbkey=CDS;gene=Syne1;product=nesprin-1 isoform X12;protein_id=XP_030101064.1;extra_copy_number=0
CM058250.1	Liftoff	CDS	12266990	12267113	.	-	.	ID=cds-XP_030101064.1;Parent=rna-XM_030245204.2;Dbxref=GeneID:64009,GenBank:XP_030101064.1,MGI:MGI:1927152;Name=XP_030101064.1;gbkey=CDS;gene=Syne1;product=nesprin-1 isoform X12;protein_id=XP_030101064.1;extra_copy_number=0
CM058250.1	Liftoff	CDS	12267683	12267870	.	-	.	ID=cds-XP_030101064.1;Parent=rna-XM_030245204.2;Dbxref=GeneID:64009,GenBank:XP_030101064.1,MGI:MGI:1927152;Name=XP_030101064.1;gbkey=CDS;gene=Syne1;product=nesprin-1 isoform X12;protein_id=XP_030101064.1;extra_copy_number=0
CM058250.1	Liftoff	CDS	12270471	12270569	.	-	.	ID=cds-XP_030101064.1;Parent=rna-XM_030245204.2;Dbxref=GeneID:64009,GenBank:XP_030101064.1,MGI:MGI:1927152;Name=XP_030101064.1;gbkey=CDS;gene=Syne1;product=nesprin-1 isoform X12;protein_id=XP_030101064.1;extra_copy_number=0
CM058250.1	Liftoff	CDS	12270942	12271169	.	-	.	ID=cds-XP_030101064.1;Parent=rna-XM_030245204.2;Dbxref=GeneID:64009,GenBank:XP_030101064.1,MGI:MGI:1927152;Name=XP_030101064.1;gbkey=CDS;gene=Syne1;product=nesprin-1 isoform X12;protein_id=XP_030101064.1;extra_copy_number=0
CM058250.1	Liftoff	CDS	12274819	12274969	.	-	.	ID=cds-XP_030101064.1;Parent=rna-XM_030245204.2;Dbxref=GeneID:64009,GenBank:XP_030101064.1,MGI:MGI:1927152;Name=XP_030101064.1;gbkey=CDS;gene=Syne1;product=nesprin-1 isoform X12;protein_id=XP_030101064.1;extra_copy_number=0
CM058250.1	Liftoff	CDS	12276861	12277021	.	-	.	ID=cds-XP_030101064.1;Parent=rna-XM_030245204.2;Dbxref=GeneID:64009,GenBank:XP_030101064.1,MGI:MGI:1927152;Name=XP_030101064.1;gbkey=CDS;gene=Syne1;product=nesprin-1 isoform X12;protein_id=XP_030101064.1;extra_copy_number=0
CM058250.1	Liftoff	CDS	12279790	12279930	.	-	.	ID=cds-XP_030101064.1;Parent=rna-XM_030245204.2;Dbxref=GeneID:64009,GenBank:XP_030101064.1,MGI:MGI:1927152;Name=XP_030101064.1;gbkey=CDS;gene=Syne1;product=nesprin-1 isoform X12;protein_id=XP_030101064.1;extra_copy_number=0
CM058250.1	Liftoff	CDS	12280994	12281158	.	-	.	ID=cds-XP_030101064.1;Parent=rna-XM_030245204.2;Dbxref=GeneID:64009,GenBank:XP_030101064.1,MGI:MGI:1927152;Name=XP_030101064.1;gbkey=CDS;gene=Syne1;product=nesprin-1 isoform X12;protein_id=XP_030101064.1;extra_copy_number=0
CM058250.1	Liftoff	CDS	12282431	12282598	.	-	.	ID=cds-XP_030101064.1;Parent=rna-XM_030245204.2;Dbxref=GeneID:64009,GenBank:XP_030101064.1,MGI:MGI:1927152;Name=XP_030101064.1;gbkey=CDS;gene=Syne1;product=nesprin-1 isoform X12;protein_id=XP_030101064.1;extra_copy_number=0
CM058250.1	Liftoff	CDS	12284457	12284621	.	-	.	ID=cds-XP_030101064.1;Parent=rna-XM_030245204.2;Dbxref=GeneID:64009,GenBank:XP_030101064.1,MGI:MGI:1927152;Name=XP_030101064.1;gbkey=CDS;gene=Syne1;product=nesprin-1 isoform X12;protein_id=XP_030101064.1;extra_copy_number=0
CM058250.1	Liftoff	CDS	12285458	12285566	.	-	.	ID=cds-XP_030101064.1;Parent=rna-XM_030245204.2;Dbxref=GeneID:64009,GenBank:XP_030101064.1,MGI:MGI:1927152;Name=XP_030101064.1;gbkey=CDS;gene=Syne1;product=nesprin-1 isoform X12;protein_id=XP_030101064.1;extra_copy_number=0
CM058250.1	Liftoff	CDS	12286177	12286385	.	-	.	ID=cds-XP_030101064.1;Parent=rna-XM_030245204.2;Dbxref=GeneID:64009,GenBank:XP_030101064.1,MGI:MGI:1927152;Name=XP_030101064.1;gbkey=CDS;gene=Syne1;product=nesprin-1 isoform X12;protein_id=XP_030101064.1;extra_copy_number=0
CM058250.1	Liftoff	CDS	12286565	12286723	.	-	.	ID=cds-XP_030101064.1;Parent=rna-XM_030245204.2;Dbxref=GeneID:64009,GenBank:XP_030101064.1,MGI:MGI:1927152;Name=XP_030101064.1;gbkey=CDS;gene=Syne1;product=nesprin-1 isoform X12;protein_id=XP_030101064.1;extra_copy_number=0
CM058250.1	Liftoff	CDS	12286893	12287027	.	-	.	ID=cds-XP_030101064.1;Parent=rna-XM_030245204.2;Dbxref=GeneID:64009,GenBank:XP_030101064.1,MGI:MGI:1927152;Name=XP_030101064.1;gbkey=CDS;gene=Syne1;product=nesprin-1 isoform X12;protein_id=XP_030101064.1;extra_copy_number=0
CM058250.1	Liftoff	CDS	12288501	12288665	.	-	.	ID=cds-XP_030101064.1;Parent=rna-XM_030245204.2;Dbxref=GeneID:64009,GenBank:XP_030101064.1,MGI:MGI:1927152;Name=XP_030101064.1;gbkey=CDS;gene=Syne1;product=nesprin-1 isoform X12;protein_id=XP_030101064.1;extra_copy_number=0
CM058250.1	Liftoff	CDS	12289688	12289846	.	-	.	ID=cds-XP_030101064.1;Parent=rna-XM_030245204.2;Dbxref=GeneID:64009,GenBank:XP_030101064.1,MGI:MGI:1927152;Name=XP_030101064.1;gbkey=CDS;gene=Syne1;product=nesprin-1 isoform X12;protein_id=XP_030101064.1;extra_copy_number=0
CM058250.1	Liftoff	CDS	12291451	12291624	.	-	.	ID=cds-XP_030101064.1;Parent=rna-XM_030245204.2;Dbxref=GeneID:64009,GenBank:XP_030101064.1,MGI:MGI:1927152;Name=XP_030101064.1;gbkey=CDS;gene=Syne1;product=nesprin-1 isoform X12;protein_id=XP_030101064.1;extra_copy_number=0
CM058250.1	Liftoff	CDS	12294315	12294458	.	-	.	ID=cds-XP_030101064.1;Parent=rna-XM_030245204.2;Dbxref=GeneID:64009,GenBank:XP_030101064.1,MGI:MGI:1927152;Name=XP_030101064.1;gbkey=CDS;gene=Syne1;product=nesprin-1 isoform X12;protein_id=XP_030101064.1;extra_copy_number=0
CM058250.1	Liftoff	CDS	12295972	12296124	.	-	.	ID=cds-XP_030101064.1;Parent=rna-XM_030245204.2;Dbxref=GeneID:64009,GenBank:XP_030101064.1,MGI:MGI:1927152;Name=XP_030101064.1;gbkey=CDS;gene=Syne1;product=nesprin-1 isoform X12;protein_id=XP_030101064.1;extra_copy_number=0
CM058250.1	Liftoff	CDS	12296579	12296743	.	-	.	ID=cds-XP_030101064.1;Parent=rna-XM_030245204.2;Dbxref=GeneID:64009,GenBank:XP_030101064.1,MGI:MGI:1927152;Name=XP_030101064.1;gbkey=CDS;gene=Syne1;product=nesprin-1 isoform X12;protein_id=XP_030101064.1;extra_copy_number=0
CM058250.1	Liftoff	CDS	12298314	12298516	.	-	.	ID=cds-XP_030101064.1;Parent=rna-XM_030245204.2;Dbxref=GeneID:64009,GenBank:XP_030101064.1,MGI:MGI:1927152;Name=XP_030101064.1;gbkey=CDS;gene=Syne1;product=nesprin-1 isoform X12;protein_id=XP_030101064.1;extra_copy_number=0
CM058250.1	Liftoff	CDS	12299125	12299221	.	-	.	ID=cds-XP_030101064.1;Parent=rna-XM_030245204.2;Dbxref=GeneID:64009,GenBank:XP_030101064.1,MGI:MGI:1927152;Name=XP_030101064.1;gbkey=CDS;gene=Syne1;product=nesprin-1 isoform X12;protein_id=XP_030101064.1;extra_copy_number=0
CM058250.1	Liftoff	CDS	12305131	12305299	.	-	.	ID=cds-XP_030101064.1;Parent=rna-XM_030245204.2;Dbxref=GeneID:64009,GenBank:XP_030101064.1,MGI:MGI:1927152;Name=XP_030101064.1;gbkey=CDS;gene=Syne1;product=nesprin-1 isoform X12;protein_id=XP_030101064.1;extra_copy_number=0
CM058250.1	Liftoff	CDS	12305832	12305944	.	-	.	ID=cds-XP_030101064.1;Parent=rna-XM_030245204.2;Dbxref=GeneID:64009,GenBank:XP_030101064.1,MGI:MGI:1927152;Name=XP_030101064.1;gbkey=CDS;gene=Syne1;product=nesprin-1 isoform X12;protein_id=XP_030101064.1;extra_copy_number=0
CM058250.1	Liftoff	CDS	12341487	12341651	.	-	.	ID=cds-XP_030101064.1;Parent=rna-XM_030245204.2;Dbxref=GeneID:64009,GenBank:XP_030101064.1,MGI:MGI:1927152;Name=XP_030101064.1;gbkey=CDS;gene=Syne1;product=nesprin-1 isoform X12;protein_id=XP_030101064.1;extra_copy_number=0
CM058250.1	Liftoff	CDS	12343071	12343208	.	-	.	ID=cds-XP_030101064.1;Parent=rna-XM_030245204.2;Dbxref=GeneID:64009,GenBank:XP_030101064.1,MGI:MGI:1927152;Name=XP_030101064.1;gbkey=CDS;gene=Syne1;product=nesprin-1 isoform X12;protein_id=XP_030101064.1;extra_copy_number=0
CM058250.1	Liftoff	CDS	12347410	12347517	.	-	.	ID=cds-XP_030101064.1;Parent=rna-XM_030245204.2;Dbxref=GeneID:64009,GenBank:XP_030101064.1,MGI:MGI:1927152;Name=XP_030101064.1;gbkey=CDS;gene=Syne1;product=nesprin-1 isoform X12;protein_id=XP_030101064.1;extra_copy_number=0
CM058250.1	Liftoff	CDS	12354436	12354545	.	-	.	ID=cds-XP_030101064.1;Parent=rna-XM_030245204.2;Dbxref=GeneID:64009,GenBank:XP_030101064.1,MGI:MGI:1927152;Name=XP_030101064.1;gbkey=CDS;gene=Syne1;product=nesprin-1 isoform X12;protein_id=XP_030101064.1;extra_copy_number=0
CM058250.1	Liftoff	CDS	12358028	12358224	.	-	.	ID=cds-XP_030101064.1;Parent=rna-XM_030245204.2;Dbxref=GeneID:64009,GenBank:XP_030101064.1,MGI:MGI:1927152;Name=XP_030101064.1;gbkey=CDS;gene=Syne1;product=nesprin-1 isoform X12;protein_id=XP_030101064.1;extra_copy_number=0
CM058250.1	Liftoff	CDS	12361856	12362034	.	-	.	ID=cds-XP_030101064.1;Parent=rna-XM_030245204.2;Dbxref=GeneID:64009,GenBank:XP_030101064.1,MGI:MGI:1927152;Name=XP_030101064.1;gbkey=CDS;gene=Syne1;product=nesprin-1 isoform X12;protein_id=XP_030101064.1;extra_copy_number=0
CM058250.1	Liftoff	CDS	12363320	12363412	.	-	.	ID=cds-XP_030101064.1;Parent=rna-XM_030245204.2;Dbxref=GeneID:64009,GenBank:XP_030101064.1,MGI:MGI:1927152;Name=XP_030101064.1;gbkey=CDS;gene=Syne1;product=nesprin-1 isoform X12;protein_id=XP_030101064.1;extra_copy_number=0
CM058250.1	Liftoff	CDS	12374393	12374476	.	-	.	ID=cds-XP_030101064.1;Parent=rna-XM_030245204.2;Dbxref=GeneID:64009,GenBank:XP_030101064.1,MGI:MGI:1927152;Name=XP_030101064.1;gbkey=CDS;gene=Syne1;product=nesprin-1 isoform X12;protein_id=XP_030101064.1;extra_copy_number=0
CM058250.1	Liftoff	CDS	12380798	12380893	.	-	.	ID=cds-XP_030101064.1;Parent=rna-XM_030245204.2;Dbxref=GeneID:64009,GenBank:XP_030101064.1,MGI:MGI:1927152;Name=XP_030101064.1;gbkey=CDS;gene=Syne1;product=nesprin-1 isoform X12;protein_id=XP_030101064.1;extra_copy_number=0
CM058250.1	Liftoff	CDS	12394469	12394530	.	-	.	ID=cds-XP_030101064.1;Parent=rna-XM_030245204.2;Dbxref=GeneID:64009,GenBank:XP_030101064.1,MGI:MGI:1927152;Name=XP_030101064.1;gbkey=CDS;gene=Syne1;product=nesprin-1 isoform X12;protein_id=XP_030101064.1;extra_copy_number=0
CM058250.1	Liftoff	CDS	12425792	12425831	.	-	.	ID=cds-XP_030101064.1;Parent=rna-XM_030245204.2;Dbxref=GeneID:64009,GenBank:XP_030101064.1,MGI:MGI:1927152;Name=XP_030101064.1;gbkey=CDS;gene=Syne1;product=nesprin-1 isoform X12;protein_id=XP_030101064.1;extra_copy_number=0
CM058250.1	Liftoff	mRNA	11957684	12488727	.	-	.	ID=rna-XM_036155912.1;Parent=gene-Syne1;Dbxref=GeneID:64009,GenBank:XM_036155912.1,MGI:MGI:1927152;Name=XM_036155912.1;gbkey=mRNA;gene=Syne1;model_evidence=Supporting evidence includes similarity to: 6 mRNAs%2C 24 ESTs%2C 10 Proteins%2C 496 long SRA reads%2C and 97%25 coverage of the annotated genomic feature by RNAseq alignments%2C including 2 samples with support for all annotated introns;product=spectrin repeat containing%2C nuclear envelope 1%2C transcript variant X1;transcript_id=XM_036155912.1;matches_ref_protein=True;valid_ORF=True;extra_copy_number=0
CM058250.1	Liftoff	exon	11957684	11959739	.	-	.	ID=exon-XM_036155912.1-147;Parent=rna-XM_036155912.1;Dbxref=GeneID:64009,GenBank:XM_036155912.1,MGI:MGI:1927152;gbkey=mRNA;gene=Syne1;product=spectrin repeat containing%2C nuclear envelope 1%2C transcript variant X1;transcript_id=XM_036155912.1;extra_copy_number=0
CM058250.1	Liftoff	exon	11967872	11967930	.	-	.	ID=exon-XM_036155912.1-146;Parent=rna-XM_036155912.1;Dbxref=GeneID:64009,GenBank:XM_036155912.1,MGI:MGI:1927152;gbkey=mRNA;gene=Syne1;product=spectrin repeat containing%2C nuclear envelope 1%2C transcript variant X1;transcript_id=XM_036155912.1;extra_copy_number=0
CM058250.1	Liftoff	exon	11969262	11969354	.	-	.	ID=exon-XM_036155912.1-145;Parent=rna-XM_036155912.1;Dbxref=GeneID:64009,GenBank:XM_036155912.1,MGI:MGI:1927152;gbkey=mRNA;gene=Syne1;product=spectrin repeat containing%2C nuclear envelope 1%2C transcript variant X1;transcript_id=XM_036155912.1;extra_copy_number=0
CM058250.1	Liftoff	exon	11970413	11970625	.	-	.	ID=exon-XM_036155912.1-144;Parent=rna-XM_036155912.1;Dbxref=GeneID:64009,GenBank:XM_036155912.1,MGI:MGI:1927152;gbkey=mRNA;gene=Syne1;product=spectrin repeat containing%2C nuclear envelope 1%2C transcript variant X1;transcript_id=XM_036155912.1;extra_copy_number=0
CM058250.1	Liftoff	exon	11972429	11972557	.	-	.	ID=exon-XM_036155912.1-143;Parent=rna-XM_036155912.1;Dbxref=GeneID:64009,GenBank:XM_036155912.1,MGI:MGI:1927152;gbkey=mRNA;gene=Syne1;product=spectrin repeat containing%2C nuclear envelope 1%2C transcript variant X1;transcript_id=XM_036155912.1;extra_copy_number=0
CM058250.1	Liftoff	exon	11974712	11974912	.	-	.	ID=exon-XM_036155912.1-142;Parent=rna-XM_036155912.1;Dbxref=GeneID:64009,GenBank:XM_036155912.1,MGI:MGI:1927152;gbkey=mRNA;gene=Syne1;product=spectrin repeat containing%2C nuclear envelope 1%2C transcript variant X1;transcript_id=XM_036155912.1;extra_copy_number=0
CM058250.1	Liftoff	exon	11978260	11978471	.	-	.	ID=exon-XM_036155912.1-141;Parent=rna-XM_036155912.1;Dbxref=GeneID:64009,GenBank:XM_036155912.1,MGI:MGI:1927152;gbkey=mRNA;gene=Syne1;product=spectrin repeat containing%2C nuclear envelope 1%2C transcript variant X1;transcript_id=XM_036155912.1;extra_copy_number=0
CM058250.1	Liftoff	exon	11978957	11979080	.	-	.	ID=exon-XM_036155912.1-140;Parent=rna-XM_036155912.1;Dbxref=GeneID:64009,GenBank:XM_036155912.1,MGI:MGI:1927152;gbkey=mRNA;gene=Syne1;product=spectrin repeat containing%2C nuclear envelope 1%2C transcript variant X1;transcript_id=XM_036155912.1;extra_copy_number=0
CM058250.1	Liftoff	exon	11981107	11981249	.	-	.	ID=exon-XM_036155912.1-139;Parent=rna-XM_036155912.1;Dbxref=GeneID:64009,GenBank:XM_036155912.1,MGI:MGI:1927152;gbkey=mRNA;gene=Syne1;product=spectrin repeat containing%2C nuclear envelope 1%2C transcript variant X1;transcript_id=XM_036155912.1;extra_copy_number=0
CM058250.1	Liftoff	exon	11982762	11982830	.	-	.	ID=exon-XM_036155912.1-138;Parent=rna-XM_036155912.1;Dbxref=GeneID:64009,GenBank:XM_036155912.1,MGI:MGI:1927152;gbkey=mRNA;gene=Syne1;product=spectrin repeat containing%2C nuclear envelope 1%2C transcript variant X1;transcript_id=XM_036155912.1;extra_copy_number=0
CM058250.1	Liftoff	exon	11985027	11985354	.	-	.	ID=exon-XM_036155912.1-137;Parent=rna-XM_036155912.1;Dbxref=GeneID:64009,GenBank:XM_036155912.1,MGI:MGI:1927152;gbkey=mRNA;gene=Syne1;product=spectrin repeat containing%2C nuclear envelope 1%2C transcript variant X1;transcript_id=XM_036155912.1;extra_copy_number=0
CM058250.1	Liftoff	exon	11986220	11986411	.	-	.	ID=exon-XM_036155912.1-136;Parent=rna-XM_036155912.1;Dbxref=GeneID:64009,GenBank:XM_036155912.1,MGI:MGI:1927152;gbkey=mRNA;gene=Syne1;product=spectrin repeat containing%2C nuclear envelope 1%2C transcript variant X1;transcript_id=XM_036155912.1;extra_copy_number=0
CM058250.1	Liftoff	exon	11989771	11989908	.	-	.	ID=exon-XM_036155912.1-135;Parent=rna-XM_036155912.1;Dbxref=GeneID:64009,GenBank:XM_036155912.1,MGI:MGI:1927152;gbkey=mRNA;gene=Syne1;product=spectrin repeat containing%2C nuclear envelope 1%2C transcript variant X1;transcript_id=XM_036155912.1;extra_copy_number=0
CM058250.1	Liftoff	exon	11990152	11990334	.	-	.	ID=exon-XM_036155912.1-134;Parent=rna-XM_036155912.1;Dbxref=GeneID:64009,GenBank:XM_036155912.1,MGI:MGI:1927152;gbkey=mRNA;gene=Syne1;product=spectrin repeat containing%2C nuclear envelope 1%2C transcript variant X1;transcript_id=XM_036155912.1;extra_copy_number=0
CM058250.1	Liftoff	exon	11993873	11994023	.	-	.	ID=exon-XM_036155912.1-133;Parent=rna-XM_036155912.1;Dbxref=GeneID:64009,GenBank:XM_036155912.1,MGI:MGI:1927152;gbkey=mRNA;gene=Syne1;product=spectrin repeat containing%2C nuclear envelope 1%2C transcript variant X1;transcript_id=XM_036155912.1;extra_copy_number=0
CM058250.1	Liftoff	exon	11995276	11995463	.	-	.	ID=exon-XM_036155912.1-132;Parent=rna-XM_036155912.1;Dbxref=GeneID:64009,GenBank:XM_036155912.1,MGI:MGI:1927152;gbkey=mRNA;gene=Syne1;product=spectrin repeat containing%2C nuclear envelope 1%2C transcript variant X1;transcript_id=XM_036155912.1;extra_copy_number=0
CM058250.1	Liftoff	exon	11998887	11999049	.	-	.	ID=exon-XM_036155912.1-131;Parent=rna-XM_036155912.1;Dbxref=GeneID:64009,GenBank:XM_036155912.1,MGI:MGI:1927152;gbkey=mRNA;gene=Syne1;product=spectrin repeat containing%2C nuclear envelope 1%2C transcript variant X1;transcript_id=XM_036155912.1;extra_copy_number=0
CM058250.1	Liftoff	exon	12009537	12009703	.	-	.	ID=exon-XM_036155912.1-130;Parent=rna-XM_036155912.1;Dbxref=GeneID:64009,GenBank:XM_036155912.1,MGI:MGI:1927152;gbkey=mRNA;gene=Syne1;product=spectrin repeat containing%2C nuclear envelope 1%2C transcript variant X1;transcript_id=XM_036155912.1;extra_copy_number=0
CM058250.1	Liftoff	exon	12013293	12013451	.	-	.	ID=exon-XM_036155912.1-129;Parent=rna-XM_036155912.1;Dbxref=GeneID:64009,GenBank:XM_036155912.1,MGI:MGI:1927152;gbkey=mRNA;gene=Syne1;product=spectrin repeat containing%2C nuclear envelope 1%2C transcript variant X1;transcript_id=XM_036155912.1;extra_copy_number=0
CM058250.1	Liftoff	exon	12021328	12021483	.	-	.	ID=exon-XM_036155912.1-128;Parent=rna-XM_036155912.1;Dbxref=GeneID:64009,GenBank:XM_036155912.1,MGI:MGI:1927152;gbkey=mRNA;gene=Syne1;product=spectrin repeat containing%2C nuclear envelope 1%2C transcript variant X1;transcript_id=XM_036155912.1;extra_copy_number=0
CM058250.1	Liftoff	exon	12024172	12024297	.	-	.	ID=exon-XM_036155912.1-127;Parent=rna-XM_036155912.1;Dbxref=GeneID:64009,GenBank:XM_036155912.1,MGI:MGI:1927152;gbkey=mRNA;gene=Syne1;product=spectrin repeat containing%2C nuclear envelope 1%2C transcript variant X1;transcript_id=XM_036155912.1;extra_copy_number=0
CM058250.1	Liftoff	exon	12034989	12035183	.	-	.	ID=exon-XM_036155912.1-126;Parent=rna-XM_036155912.1;Dbxref=GeneID:64009,GenBank:XM_036155912.1,MGI:MGI:1927152;gbkey=mRNA;gene=Syne1;product=spectrin repeat containing%2C nuclear envelope 1%2C transcript variant X1;transcript_id=XM_036155912.1;extra_copy_number=0
CM058250.1	Liftoff	exon	12036864	12037098	.	-	.	ID=exon-XM_036155912.1-125;Parent=rna-XM_036155912.1;Dbxref=GeneID:64009,GenBank:XM_036155912.1,MGI:MGI:1927152;gbkey=mRNA;gene=Syne1;product=spectrin repeat containing%2C nuclear envelope 1%2C transcript variant X1;transcript_id=XM_036155912.1;extra_copy_number=0
CM058250.1	Liftoff	exon	12039834	12039928	.	-	.	ID=exon-XM_036155912.1-124;Parent=rna-XM_036155912.1;Dbxref=GeneID:64009,GenBank:XM_036155912.1,MGI:MGI:1927152;gbkey=mRNA;gene=Syne1;product=spectrin repeat containing%2C nuclear envelope 1%2C transcript variant X1;transcript_id=XM_036155912.1;extra_copy_number=0
CM058250.1	Liftoff	exon	12041140	12041287	.	-	.	ID=exon-XM_036155912.1-123;Parent=rna-XM_036155912.1;Dbxref=GeneID:64009,GenBank:XM_036155912.1,MGI:MGI:1927152;gbkey=mRNA;gene=Syne1;product=spectrin repeat containing%2C nuclear envelope 1%2C transcript variant X1;transcript_id=XM_036155912.1;extra_copy_number=0
CM058250.1	Liftoff	exon	12042318	12042472	.	-	.	ID=exon-XM_036155912.1-122;Parent=rna-XM_036155912.1;Dbxref=GeneID:64009,GenBank:XM_036155912.1,MGI:MGI:1927152;gbkey=mRNA;gene=Syne1;product=spectrin repeat containing%2C nuclear envelope 1%2C transcript variant X1;transcript_id=XM_036155912.1;extra_copy_number=0
CM058250.1	Liftoff	exon	12045317	12045463	.	-	.	ID=exon-XM_036155912.1-121;Parent=rna-XM_036155912.1;Dbxref=GeneID:64009,GenBank:XM_036155912.1,MGI:MGI:1927152;gbkey=mRNA;gene=Syne1;product=spectrin repeat containing%2C nuclear envelope 1%2C transcript variant X1;transcript_id=XM_036155912.1;extra_copy_number=0
CM058250.1	Liftoff	exon	12046026	12046208	.	-	.	ID=exon-XM_036155912.1-120;Parent=rna-XM_036155912.1;Dbxref=GeneID:64009,GenBank:XM_036155912.1,MGI:MGI:1927152;gbkey=mRNA;gene=Syne1;product=spectrin repeat containing%2C nuclear envelope 1%2C transcript variant X1;transcript_id=XM_036155912.1;extra_copy_number=0
CM058250.1	Liftoff	exon	12048337	12048541	.	-	.	ID=exon-XM_036155912.1-119;Parent=rna-XM_036155912.1;Dbxref=GeneID:64009,GenBank:XM_036155912.1,MGI:MGI:1927152;gbkey=mRNA;gene=Syne1;product=spectrin repeat containing%2C nuclear envelope 1%2C transcript variant X1;transcript_id=XM_036155912.1;extra_copy_number=0
CM058250.1	Liftoff	exon	12048881	12049014	.	-	.	ID=exon-XM_036155912.1-118;Parent=rna-XM_036155912.1;Dbxref=GeneID:64009,GenBank:XM_036155912.1,MGI:MGI:1927152;gbkey=mRNA;gene=Syne1;product=spectrin repeat containing%2C nuclear envelope 1%2C transcript variant X1;transcript_id=XM_036155912.1;extra_copy_number=0
CM058250.1	Liftoff	exon	12051456	12051626	.	-	.	ID=exon-XM_036155912.1-117;Parent=rna-XM_036155912.1;Dbxref=GeneID:64009,GenBank:XM_036155912.1,MGI:MGI:1927152;gbkey=mRNA;gene=Syne1;product=spectrin repeat containing%2C nuclear envelope 1%2C transcript variant X1;transcript_id=XM_036155912.1;extra_copy_number=0
CM058250.1	Liftoff	exon	12054473	12054628	.	-	.	ID=exon-XM_036155912.1-116;Parent=rna-XM_036155912.1;Dbxref=GeneID:64009,GenBank:XM_036155912.1,MGI:MGI:1927152;gbkey=mRNA;gene=Syne1;product=spectrin repeat containing%2C nuclear envelope 1%2C transcript variant X1;transcript_id=XM_036155912.1;extra_copy_number=0
CM058250.1	Liftoff	exon	12060489	12060644	.	-	.	ID=exon-XM_036155912.1-115;Parent=rna-XM_036155912.1;Dbxref=GeneID:64009,GenBank:XM_036155912.1,MGI:MGI:1927152;gbkey=mRNA;gene=Syne1;product=spectrin repeat containing%2C nuclear envelope 1%2C transcript variant X1;transcript_id=XM_036155912.1;extra_copy_number=0
CM058250.1	Liftoff	exon	12061163	12061339	.	-	.	ID=exon-XM_036155912.1-114;Parent=rna-XM_036155912.1;Dbxref=GeneID:64009,GenBank:XM_036155912.1,MGI:MGI:1927152;gbkey=mRNA;gene=Syne1;product=spectrin repeat containing%2C nuclear envelope 1%2C transcript variant X1;transcript_id=XM_036155912.1;extra_copy_number=0
CM058250.1	Liftoff	exon	12062322	12062471	.	-	.	ID=exon-XM_036155912.1-113;Parent=rna-XM_036155912.1;Dbxref=GeneID:64009,GenBank:XM_036155912.1,MGI:MGI:1927152;gbkey=mRNA;gene=Syne1;product=spectrin repeat containing%2C nuclear envelope 1%2C transcript variant X1;transcript_id=XM_036155912.1;extra_copy_number=0
CM058250.1	Liftoff	exon	12064168	12064350	.	-	.	ID=exon-XM_036155912.1-112;Parent=rna-XM_036155912.1;Dbxref=GeneID:64009,GenBank:XM_036155912.1,MGI:MGI:1927152;gbkey=mRNA;gene=Syne1;product=spectrin repeat containing%2C nuclear envelope 1%2C transcript variant X1;transcript_id=XM_036155912.1;extra_copy_number=0
CM058250.1	Liftoff	exon	12064702	12064834	.	-	.	ID=exon-XM_036155912.1-111;Parent=rna-XM_036155912.1;Dbxref=GeneID:64009,GenBank:XM_036155912.1,MGI:MGI:1927152;gbkey=mRNA;gene=Syne1;product=spectrin repeat containing%2C nuclear envelope 1%2C transcript variant X1;transcript_id=XM_036155912.1;extra_copy_number=0
CM058250.1	Liftoff	exon	12065888	12066084	.	-	.	ID=exon-XM_036155912.1-110;Parent=rna-XM_036155912.1;Dbxref=GeneID:64009,GenBank:XM_036155912.1,MGI:MGI:1927152;gbkey=mRNA;gene=Syne1;product=spectrin repeat containing%2C nuclear envelope 1%2C transcript variant X1;transcript_id=XM_036155912.1;extra_copy_number=0
CM058250.1	Liftoff	exon	12067518	12067649	.	-	.	ID=exon-XM_036155912.1-109;Parent=rna-XM_036155912.1;Dbxref=GeneID:64009,GenBank:XM_036155912.1,MGI:MGI:1927152;gbkey=mRNA;gene=Syne1;product=spectrin repeat containing%2C nuclear envelope 1%2C transcript variant X1;transcript_id=XM_036155912.1;extra_copy_number=0
CM058250.1	Liftoff	exon	12069416	12069589	.	-	.	ID=exon-XM_036155912.1-108;Parent=rna-XM_036155912.1;Dbxref=GeneID:64009,GenBank:XM_036155912.1,MGI:MGI:1927152;gbkey=mRNA;gene=Syne1;product=spectrin repeat containing%2C nuclear envelope 1%2C transcript variant X1;transcript_id=XM_036155912.1;extra_copy_number=0
CM058250.1	Liftoff	exon	12078320	12078520	.	-	.	ID=exon-XM_036155912.1-107;Parent=rna-XM_036155912.1;Dbxref=GeneID:64009,GenBank:XM_036155912.1,MGI:MGI:1927152;gbkey=mRNA;gene=Syne1;product=spectrin repeat containing%2C nuclear envelope 1%2C transcript variant X1;transcript_id=XM_036155912.1;extra_copy_number=0
CM058250.1	Liftoff	exon	12080658	12080777	.	-	.	ID=exon-XM_036155912.1-106;Parent=rna-XM_036155912.1;Dbxref=GeneID:64009,GenBank:XM_036155912.1,MGI:MGI:1927152;gbkey=mRNA;gene=Syne1;product=spectrin repeat containing%2C nuclear envelope 1%2C transcript variant X1;transcript_id=XM_036155912.1;extra_copy_number=0
CM058250.1	Liftoff	exon	12083761	12083862	.	-	.	ID=exon-XM_036155912.1-105;Parent=rna-XM_036155912.1;Dbxref=GeneID:64009,GenBank:XM_036155912.1,MGI:MGI:1927152;gbkey=mRNA;gene=Syne1;product=spectrin repeat containing%2C nuclear envelope 1%2C transcript variant X1;transcript_id=XM_036155912.1;extra_copy_number=0
CM058250.1	Liftoff	exon	12090607	12090816	.	-	.	ID=exon-XM_036155912.1-104;Parent=rna-XM_036155912.1;Dbxref=GeneID:64009,GenBank:XM_036155912.1,MGI:MGI:1927152;gbkey=mRNA;gene=Syne1;product=spectrin repeat containing%2C nuclear envelope 1%2C transcript variant X1;transcript_id=XM_036155912.1;extra_copy_number=0
CM058250.1	Liftoff	exon	12091371	12091526	.	-	.	ID=exon-XM_036155912.1-103;Parent=rna-XM_036155912.1;Dbxref=GeneID:64009,GenBank:XM_036155912.1,MGI:MGI:1927152;gbkey=mRNA;gene=Syne1;product=spectrin repeat containing%2C nuclear envelope 1%2C transcript variant X1;transcript_id=XM_036155912.1;extra_copy_number=0
CM058250.1	Liftoff	exon	12091972	12092103	.	-	.	ID=exon-XM_036155912.1-102;Parent=rna-XM_036155912.1;Dbxref=GeneID:64009,GenBank:XM_036155912.1,MGI:MGI:1927152;gbkey=mRNA;gene=Syne1;product=spectrin repeat containing%2C nuclear envelope 1%2C transcript variant X1;transcript_id=XM_036155912.1;extra_copy_number=0
CM058250.1	Liftoff	exon	12095129	12095267	.	-	.	ID=exon-XM_036155912.1-101;Parent=rna-XM_036155912.1;Dbxref=GeneID:64009,GenBank:XM_036155912.1,MGI:MGI:1927152;gbkey=mRNA;gene=Syne1;product=spectrin repeat containing%2C nuclear envelope 1%2C transcript variant X1;transcript_id=XM_036155912.1;extra_copy_number=0
CM058250.1	Liftoff	exon	12098961	12099070	.	-	.	ID=exon-XM_036155912.1-100;Parent=rna-XM_036155912.1;Dbxref=GeneID:64009,GenBank:XM_036155912.1,MGI:MGI:1927152;gbkey=mRNA;gene=Syne1;product=spectrin repeat containing%2C nuclear envelope 1%2C transcript variant X1;transcript_id=XM_036155912.1;extra_copy_number=0
CM058250.1	Liftoff	exon	12099843	12099977	.	-	.	ID=exon-XM_036155912.1-99;Parent=rna-XM_036155912.1;Dbxref=GeneID:64009,GenBank:XM_036155912.1,MGI:MGI:1927152;gbkey=mRNA;gene=Syne1;product=spectrin repeat containing%2C nuclear envelope 1%2C transcript variant X1;transcript_id=XM_036155912.1;extra_copy_number=0
CM058250.1	Liftoff	exon	12106199	12106390	.	-	.	ID=exon-XM_036155912.1-98;Parent=rna-XM_036155912.1;Dbxref=GeneID:64009,GenBank:XM_036155912.1,MGI:MGI:1927152;gbkey=mRNA;gene=Syne1;product=spectrin repeat containing%2C nuclear envelope 1%2C transcript variant X1;transcript_id=XM_036155912.1;extra_copy_number=0
CM058250.1	Liftoff	exon	12110400	12110573	.	-	.	ID=exon-XM_036155912.1-97;Parent=rna-XM_036155912.1;Dbxref=GeneID:64009,GenBank:XM_036155912.1,MGI:MGI:1927152;gbkey=mRNA;gene=Syne1;product=spectrin repeat containing%2C nuclear envelope 1%2C transcript variant X1;transcript_id=XM_036155912.1;extra_copy_number=0
CM058250.1	Liftoff	exon	12113234	12113440	.	-	.	ID=exon-XM_036155912.1-96;Parent=rna-XM_036155912.1;Dbxref=GeneID:64009,GenBank:XM_036155912.1,MGI:MGI:1927152;gbkey=mRNA;gene=Syne1;product=spectrin repeat containing%2C nuclear envelope 1%2C transcript variant X1;transcript_id=XM_036155912.1;extra_copy_number=0
CM058250.1	Liftoff	exon	12122904	12123065	.	-	.	ID=exon-XM_036155912.1-95;Parent=rna-XM_036155912.1;Dbxref=GeneID:64009,GenBank:XM_036155912.1,MGI:MGI:1927152;gbkey=mRNA;gene=Syne1;product=spectrin repeat containing%2C nuclear envelope 1%2C transcript variant X1;transcript_id=XM_036155912.1;extra_copy_number=0
CM058250.1	Liftoff	exon	12123261	12123428	.	-	.	ID=exon-XM_036155912.1-94;Parent=rna-XM_036155912.1;Dbxref=GeneID:64009,GenBank:XM_036155912.1,MGI:MGI:1927152;gbkey=mRNA;gene=Syne1;product=spectrin repeat containing%2C nuclear envelope 1%2C transcript variant X1;transcript_id=XM_036155912.1;extra_copy_number=0
CM058250.1	Liftoff	exon	12130540	12130680	.	-	.	ID=exon-XM_036155912.1-93;Parent=rna-XM_036155912.1;Dbxref=GeneID:64009,GenBank:XM_036155912.1,MGI:MGI:1927152;gbkey=mRNA;gene=Syne1;product=spectrin repeat containing%2C nuclear envelope 1%2C transcript variant X1;transcript_id=XM_036155912.1;extra_copy_number=0
CM058250.1	Liftoff	exon	12131981	12132175	.	-	.	ID=exon-XM_036155912.1-92;Parent=rna-XM_036155912.1;Dbxref=GeneID:64009,GenBank:XM_036155912.1,MGI:MGI:1927152;gbkey=mRNA;gene=Syne1;product=spectrin repeat containing%2C nuclear envelope 1%2C transcript variant X1;transcript_id=XM_036155912.1;extra_copy_number=0
CM058250.1	Liftoff	exon	12139505	12139648	.	-	.	ID=exon-XM_036155912.1-91;Parent=rna-XM_036155912.1;Dbxref=GeneID:64009,GenBank:XM_036155912.1,MGI:MGI:1927152;gbkey=mRNA;gene=Syne1;product=spectrin repeat containing%2C nuclear envelope 1%2C transcript variant X1;transcript_id=XM_036155912.1;extra_copy_number=0
CM058250.1	Liftoff	exon	12141560	12141742	.	-	.	ID=exon-XM_036155912.1-90;Parent=rna-XM_036155912.1;Dbxref=GeneID:64009,GenBank:XM_036155912.1,MGI:MGI:1927152;gbkey=mRNA;gene=Syne1;product=spectrin repeat containing%2C nuclear envelope 1%2C transcript variant X1;transcript_id=XM_036155912.1;extra_copy_number=0
CM058250.1	Liftoff	exon	12142463	12142585	.	-	.	ID=exon-XM_036155912.1-89;Parent=rna-XM_036155912.1;Dbxref=GeneID:64009,GenBank:XM_036155912.1,MGI:MGI:1927152;gbkey=mRNA;gene=Syne1;product=spectrin repeat containing%2C nuclear envelope 1%2C transcript variant X1;transcript_id=XM_036155912.1;extra_copy_number=0
CM058250.1	Liftoff	exon	12142756	12142941	.	-	.	ID=exon-XM_036155912.1-88;Parent=rna-XM_036155912.1;Dbxref=GeneID:64009,GenBank:XM_036155912.1,MGI:MGI:1927152;gbkey=mRNA;gene=Syne1;product=spectrin repeat containing%2C nuclear envelope 1%2C transcript variant X1;transcript_id=XM_036155912.1;extra_copy_number=0
CM058250.1	Liftoff	exon	12146966	12147103	.	-	.	ID=exon-XM_036155912.1-87;Parent=rna-XM_036155912.1;Dbxref=GeneID:64009,GenBank:XM_036155912.1,MGI:MGI:1927152;gbkey=mRNA;gene=Syne1;product=spectrin repeat containing%2C nuclear envelope 1%2C transcript variant X1;transcript_id=XM_036155912.1;extra_copy_number=0
CM058250.1	Liftoff	exon	12148364	12148546	.	-	.	ID=exon-XM_036155912.1-86;Parent=rna-XM_036155912.1;Dbxref=GeneID:64009,GenBank:XM_036155912.1,MGI:MGI:1927152;gbkey=mRNA;gene=Syne1;product=spectrin repeat containing%2C nuclear envelope 1%2C transcript variant X1;transcript_id=XM_036155912.1;extra_copy_number=0
CM058250.1	Liftoff	exon	12149454	12149606	.	-	.	ID=exon-XM_036155912.1-85;Parent=rna-XM_036155912.1;Dbxref=GeneID:64009,GenBank:XM_036155912.1,MGI:MGI:1927152;gbkey=mRNA;gene=Syne1;product=spectrin repeat containing%2C nuclear envelope 1%2C transcript variant X1;transcript_id=XM_036155912.1;extra_copy_number=0
CM058250.1	Liftoff	exon	12152708	12152860	.	-	.	ID=exon-XM_036155912.1-84;Parent=rna-XM_036155912.1;Dbxref=GeneID:64009,GenBank:XM_036155912.1,MGI:MGI:1927152;gbkey=mRNA;gene=Syne1;product=spectrin repeat containing%2C nuclear envelope 1%2C transcript variant X1;transcript_id=XM_036155912.1;extra_copy_number=0
CM058250.1	Liftoff	exon	12153185	12153350	.	-	.	ID=exon-XM_036155912.1-83;Parent=rna-XM_036155912.1;Dbxref=GeneID:64009,GenBank:XM_036155912.1,MGI:MGI:1927152;gbkey=mRNA;gene=Syne1;product=spectrin repeat containing%2C nuclear envelope 1%2C transcript variant X1;transcript_id=XM_036155912.1;extra_copy_number=0
CM058250.1	Liftoff	exon	12156015	12156274	.	-	.	ID=exon-XM_036155912.1-82;Parent=rna-XM_036155912.1;Dbxref=GeneID:64009,GenBank:XM_036155912.1,MGI:MGI:1927152;gbkey=mRNA;gene=Syne1;product=spectrin repeat containing%2C nuclear envelope 1%2C transcript variant X1;transcript_id=XM_036155912.1;extra_copy_number=0
CM058250.1	Liftoff	exon	12157802	12158020	.	-	.	ID=exon-XM_036155912.1-81;Parent=rna-XM_036155912.1;Dbxref=GeneID:64009,GenBank:XM_036155912.1,MGI:MGI:1927152;gbkey=mRNA;gene=Syne1;product=spectrin repeat containing%2C nuclear envelope 1%2C transcript variant X1;transcript_id=XM_036155912.1;extra_copy_number=0
CM058250.1	Liftoff	exon	12159379	12159523	.	-	.	ID=exon-XM_036155912.1-80;Parent=rna-XM_036155912.1;Dbxref=GeneID:64009,GenBank:XM_036155912.1,MGI:MGI:1927152;gbkey=mRNA;gene=Syne1;product=spectrin repeat containing%2C nuclear envelope 1%2C transcript variant X1;transcript_id=XM_036155912.1;extra_copy_number=0
CM058250.1	Liftoff	exon	12159699	12160036	.	-	.	ID=exon-XM_036155912.1-79;Parent=rna-XM_036155912.1;Dbxref=GeneID:64009,GenBank:XM_036155912.1,MGI:MGI:1927152;gbkey=mRNA;gene=Syne1;product=spectrin repeat containing%2C nuclear envelope 1%2C transcript variant X1;transcript_id=XM_036155912.1;extra_copy_number=0
CM058250.1	Liftoff	exon	12165070	12167230	.	-	.	ID=exon-XM_036155912.1-78;Parent=rna-XM_036155912.1;Dbxref=GeneID:64009,GenBank:XM_036155912.1,MGI:MGI:1927152;gbkey=mRNA;gene=Syne1;product=spectrin repeat containing%2C nuclear envelope 1%2C transcript variant X1;transcript_id=XM_036155912.1;extra_copy_number=0
CM058250.1	Liftoff	exon	12169092	12169357	.	-	.	ID=exon-XM_036155912.1-77;Parent=rna-XM_036155912.1;Dbxref=GeneID:64009,GenBank:XM_036155912.1,MGI:MGI:1927152;gbkey=mRNA;gene=Syne1;product=spectrin repeat containing%2C nuclear envelope 1%2C transcript variant X1;transcript_id=XM_036155912.1;extra_copy_number=0
CM058250.1	Liftoff	exon	12170828	12171004	.	-	.	ID=exon-XM_036155912.1-76;Parent=rna-XM_036155912.1;Dbxref=GeneID:64009,GenBank:XM_036155912.1,MGI:MGI:1927152;gbkey=mRNA;gene=Syne1;product=spectrin repeat containing%2C nuclear envelope 1%2C transcript variant X1;transcript_id=XM_036155912.1;extra_copy_number=0
CM058250.1	Liftoff	exon	12172083	12172208	.	-	.	ID=exon-XM_036155912.1-75;Parent=rna-XM_036155912.1;Dbxref=GeneID:64009,GenBank:XM_036155912.1,MGI:MGI:1927152;gbkey=mRNA;gene=Syne1;product=spectrin repeat containing%2C nuclear envelope 1%2C transcript variant X1;transcript_id=XM_036155912.1;extra_copy_number=0
CM058250.1	Liftoff	exon	12177680	12177826	.	-	.	ID=exon-XM_036155912.1-74;Parent=rna-XM_036155912.1;Dbxref=GeneID:64009,GenBank:XM_036155912.1,MGI:MGI:1927152;gbkey=mRNA;gene=Syne1;product=spectrin repeat containing%2C nuclear envelope 1%2C transcript variant X1;transcript_id=XM_036155912.1;extra_copy_number=0
CM058250.1	Liftoff	exon	12180518	12180694	.	-	.	ID=exon-XM_036155912.1-73;Parent=rna-XM_036155912.1;Dbxref=GeneID:64009,GenBank:XM_036155912.1,MGI:MGI:1927152;gbkey=mRNA;gene=Syne1;product=spectrin repeat containing%2C nuclear envelope 1%2C transcript variant X1;transcript_id=XM_036155912.1;extra_copy_number=0
CM058250.1	Liftoff	exon	12183317	12183484	.	-	.	ID=exon-XM_036155912.1-72;Parent=rna-XM_036155912.1;Dbxref=GeneID:64009,GenBank:XM_036155912.1,MGI:MGI:1927152;gbkey=mRNA;gene=Syne1;product=spectrin repeat containing%2C nuclear envelope 1%2C transcript variant X1;transcript_id=XM_036155912.1;extra_copy_number=0
CM058250.1	Liftoff	exon	12183847	12183999	.	-	.	ID=exon-XM_036155912.1-71;Parent=rna-XM_036155912.1;Dbxref=GeneID:64009,GenBank:XM_036155912.1,MGI:MGI:1927152;gbkey=mRNA;gene=Syne1;product=spectrin repeat containing%2C nuclear envelope 1%2C transcript variant X1;transcript_id=XM_036155912.1;extra_copy_number=0
CM058250.1	Liftoff	exon	12185559	12185885	.	-	.	ID=exon-XM_036155912.1-70;Parent=rna-XM_036155912.1;Dbxref=GeneID:64009,GenBank:XM_036155912.1,MGI:MGI:1927152;gbkey=mRNA;gene=Syne1;product=spectrin repeat containing%2C nuclear envelope 1%2C transcript variant X1;transcript_id=XM_036155912.1;extra_copy_number=0
CM058250.1	Liftoff	exon	12186792	12186962	.	-	.	ID=exon-XM_036155912.1-69;Parent=rna-XM_036155912.1;Dbxref=GeneID:64009,GenBank:XM_036155912.1,MGI:MGI:1927152;gbkey=mRNA;gene=Syne1;product=spectrin repeat containing%2C nuclear envelope 1%2C transcript variant X1;transcript_id=XM_036155912.1;extra_copy_number=0
CM058250.1	Liftoff	exon	12187116	12187271	.	-	.	ID=exon-XM_036155912.1-68;Parent=rna-XM_036155912.1;Dbxref=GeneID:64009,GenBank:XM_036155912.1,MGI:MGI:1927152;gbkey=mRNA;gene=Syne1;product=spectrin repeat containing%2C nuclear envelope 1%2C transcript variant X1;transcript_id=XM_036155912.1;extra_copy_number=0
CM058250.1	Liftoff	exon	12188190	12188507	.	-	.	ID=exon-XM_036155912.1-67;Parent=rna-XM_036155912.1;Dbxref=GeneID:64009,GenBank:XM_036155912.1,MGI:MGI:1927152;gbkey=mRNA;gene=Syne1;product=spectrin repeat containing%2C nuclear envelope 1%2C transcript variant X1;transcript_id=XM_036155912.1;extra_copy_number=0
CM058250.1	Liftoff	exon	12192906	12193070	.	-	.	ID=exon-XM_036155912.1-66;Parent=rna-XM_036155912.1;Dbxref=GeneID:64009,GenBank:XM_036155912.1,MGI:MGI:1927152;gbkey=mRNA;gene=Syne1;product=spectrin repeat containing%2C nuclear envelope 1%2C transcript variant X1;transcript_id=XM_036155912.1;extra_copy_number=0
CM058250.1	Liftoff	exon	12194295	12194438	.	-	.	ID=exon-XM_036155912.1-65;Parent=rna-XM_036155912.1;Dbxref=GeneID:64009,GenBank:XM_036155912.1,MGI:MGI:1927152;gbkey=mRNA;gene=Syne1;product=spectrin repeat containing%2C nuclear envelope 1%2C transcript variant X1;transcript_id=XM_036155912.1;extra_copy_number=0
CM058250.1	Liftoff	exon	12196754	12196907	.	-	.	ID=exon-XM_036155912.1-64;Parent=rna-XM_036155912.1;Dbxref=GeneID:64009,GenBank:XM_036155912.1,MGI:MGI:1927152;gbkey=mRNA;gene=Syne1;product=spectrin repeat containing%2C nuclear envelope 1%2C transcript variant X1;transcript_id=XM_036155912.1;extra_copy_number=0
CM058250.1	Liftoff	exon	12198408	12198580	.	-	.	ID=exon-XM_036155912.1-63;Parent=rna-XM_036155912.1;Dbxref=GeneID:64009,GenBank:XM_036155912.1,MGI:MGI:1927152;gbkey=mRNA;gene=Syne1;product=spectrin repeat containing%2C nuclear envelope 1%2C transcript variant X1;transcript_id=XM_036155912.1;extra_copy_number=0
CM058250.1	Liftoff	exon	12200166	12200330	.	-	.	ID=exon-XM_036155912.1-62;Parent=rna-XM_036155912.1;Dbxref=GeneID:64009,GenBank:XM_036155912.1,MGI:MGI:1927152;gbkey=mRNA;gene=Syne1;product=spectrin repeat containing%2C nuclear envelope 1%2C transcript variant X1;transcript_id=XM_036155912.1;extra_copy_number=0
CM058250.1	Liftoff	exon	12202124	12202279	.	-	.	ID=exon-XM_036155912.1-61;Parent=rna-XM_036155912.1;Dbxref=GeneID:64009,GenBank:XM_036155912.1,MGI:MGI:1927152;gbkey=mRNA;gene=Syne1;product=spectrin repeat containing%2C nuclear envelope 1%2C transcript variant X1;transcript_id=XM_036155912.1;extra_copy_number=0
CM058250.1	Liftoff	exon	12202602	12202745	.	-	.	ID=exon-XM_036155912.1-60;Parent=rna-XM_036155912.1;Dbxref=GeneID:64009,GenBank:XM_036155912.1,MGI:MGI:1927152;gbkey=mRNA;gene=Syne1;product=spectrin repeat containing%2C nuclear envelope 1%2C transcript variant X1;transcript_id=XM_036155912.1;extra_copy_number=0
CM058250.1	Liftoff	exon	12208327	12208509	.	-	.	ID=exon-XM_036155912.1-59;Parent=rna-XM_036155912.1;Dbxref=GeneID:64009,GenBank:XM_036155912.1,MGI:MGI:1927152;gbkey=mRNA;gene=Syne1;product=spectrin repeat containing%2C nuclear envelope 1%2C transcript variant X1;transcript_id=XM_036155912.1;extra_copy_number=0
CM058250.1	Liftoff	exon	12211111	12211288	.	-	.	ID=exon-XM_036155912.1-58;Parent=rna-XM_036155912.1;Dbxref=GeneID:64009,GenBank:XM_036155912.1,MGI:MGI:1927152;gbkey=mRNA;gene=Syne1;product=spectrin repeat containing%2C nuclear envelope 1%2C transcript variant X1;transcript_id=XM_036155912.1;extra_copy_number=0
CM058250.1	Liftoff	exon	12211777	12211913	.	-	.	ID=exon-XM_036155912.1-57;Parent=rna-XM_036155912.1;Dbxref=GeneID:64009,GenBank:XM_036155912.1,MGI:MGI:1927152;gbkey=mRNA;gene=Syne1;product=spectrin repeat containing%2C nuclear envelope 1%2C transcript variant X1;transcript_id=XM_036155912.1;extra_copy_number=0
CM058250.1	Liftoff	exon	12226740	12227096	.	-	.	ID=exon-XM_036155912.1-56;Parent=rna-XM_036155912.1;Dbxref=GeneID:64009,GenBank:XM_036155912.1,MGI:MGI:1927152;gbkey=mRNA;gene=Syne1;product=spectrin repeat containing%2C nuclear envelope 1%2C transcript variant X1;transcript_id=XM_036155912.1;extra_copy_number=0
CM058250.1	Liftoff	exon	12230600	12230764	.	-	.	ID=exon-XM_036155912.1-55;Parent=rna-XM_036155912.1;Dbxref=GeneID:64009,GenBank:XM_036155912.1,MGI:MGI:1927152;gbkey=mRNA;gene=Syne1;product=spectrin repeat containing%2C nuclear envelope 1%2C transcript variant X1;transcript_id=XM_036155912.1;extra_copy_number=0
CM058250.1	Liftoff	exon	12231236	12231545	.	-	.	ID=exon-XM_036155912.1-54;Parent=rna-XM_036155912.1;Dbxref=GeneID:64009,GenBank:XM_036155912.1,MGI:MGI:1927152;gbkey=mRNA;gene=Syne1;product=spectrin repeat containing%2C nuclear envelope 1%2C transcript variant X1;transcript_id=XM_036155912.1;extra_copy_number=0
CM058250.1	Liftoff	exon	12234614	12234786	.	-	.	ID=exon-XM_036155912.1-53;Parent=rna-XM_036155912.1;Dbxref=GeneID:64009,GenBank:XM_036155912.1,MGI:MGI:1927152;gbkey=mRNA;gene=Syne1;product=spectrin repeat containing%2C nuclear envelope 1%2C transcript variant X1;transcript_id=XM_036155912.1;extra_copy_number=0
CM058250.1	Liftoff	exon	12236276	12236567	.	-	.	ID=exon-XM_036155912.1-52;Parent=rna-XM_036155912.1;Dbxref=GeneID:64009,GenBank:XM_036155912.1,MGI:MGI:1927152;gbkey=mRNA;gene=Syne1;product=spectrin repeat containing%2C nuclear envelope 1%2C transcript variant X1;transcript_id=XM_036155912.1;extra_copy_number=0
CM058250.1	Liftoff	exon	12238761	12238916	.	-	.	ID=exon-XM_036155912.1-51;Parent=rna-XM_036155912.1;Dbxref=GeneID:64009,GenBank:XM_036155912.1,MGI:MGI:1927152;gbkey=mRNA;gene=Syne1;product=spectrin repeat containing%2C nuclear envelope 1%2C transcript variant X1;transcript_id=XM_036155912.1;extra_copy_number=0
CM058250.1	Liftoff	exon	12239657	12239862	.	-	.	ID=exon-XM_036155912.1-50;Parent=rna-XM_036155912.1;Dbxref=GeneID:64009,GenBank:XM_036155912.1,MGI:MGI:1927152;gbkey=mRNA;gene=Syne1;product=spectrin repeat containing%2C nuclear envelope 1%2C transcript variant X1;transcript_id=XM_036155912.1;extra_copy_number=0
CM058250.1	Liftoff	exon	12241918	12242030	.	-	.	ID=exon-XM_036155912.1-49;Parent=rna-XM_036155912.1;Dbxref=GeneID:64009,GenBank:XM_036155912.1,MGI:MGI:1927152;gbkey=mRNA;gene=Syne1;product=spectrin repeat containing%2C nuclear envelope 1%2C transcript variant X1;transcript_id=XM_036155912.1;extra_copy_number=0
CM058250.1	Liftoff	exon	12243202	12243409	.	-	.	ID=exon-XM_036155912.1-48;Parent=rna-XM_036155912.1;Dbxref=GeneID:64009,GenBank:XM_036155912.1,MGI:MGI:1927152;gbkey=mRNA;gene=Syne1;product=spectrin repeat containing%2C nuclear envelope 1%2C transcript variant X1;transcript_id=XM_036155912.1;extra_copy_number=0
CM058250.1	Liftoff	exon	12246762	12246965	.	-	.	ID=exon-XM_036155912.1-47;Parent=rna-XM_036155912.1;Dbxref=GeneID:64009,GenBank:XM_036155912.1,MGI:MGI:1927152;gbkey=mRNA;gene=Syne1;product=spectrin repeat containing%2C nuclear envelope 1%2C transcript variant X1;transcript_id=XM_036155912.1;extra_copy_number=0
CM058250.1	Liftoff	exon	12249215	12249316	.	-	.	ID=exon-XM_036155912.1-46;Parent=rna-XM_036155912.1;Dbxref=GeneID:64009,GenBank:XM_036155912.1,MGI:MGI:1927152;gbkey=mRNA;gene=Syne1;product=spectrin repeat containing%2C nuclear envelope 1%2C transcript variant X1;transcript_id=XM_036155912.1;extra_copy_number=0
CM058250.1	Liftoff	exon	12253452	12253634	.	-	.	ID=exon-XM_036155912.1-45;Parent=rna-XM_036155912.1;Dbxref=GeneID:64009,GenBank:XM_036155912.1,MGI:MGI:1927152;gbkey=mRNA;gene=Syne1;product=spectrin repeat containing%2C nuclear envelope 1%2C transcript variant X1;transcript_id=XM_036155912.1;extra_copy_number=0
CM058250.1	Liftoff	exon	12255343	12255501	.	-	.	ID=exon-XM_036155912.1-44;Parent=rna-XM_036155912.1;Dbxref=GeneID:64009,GenBank:XM_036155912.1,MGI:MGI:1927152;gbkey=mRNA;gene=Syne1;product=spectrin repeat containing%2C nuclear envelope 1%2C transcript variant X1;transcript_id=XM_036155912.1;extra_copy_number=0
CM058250.1	Liftoff	exon	12255870	12256020	.	-	.	ID=exon-XM_036155912.1-43;Parent=rna-XM_036155912.1;Dbxref=GeneID:64009,GenBank:XM_036155912.1,MGI:MGI:1927152;gbkey=mRNA;gene=Syne1;product=spectrin repeat containing%2C nuclear envelope 1%2C transcript variant X1;transcript_id=XM_036155912.1;extra_copy_number=0
CM058250.1	Liftoff	exon	12260108	12260287	.	-	.	ID=exon-XM_036155912.1-42;Parent=rna-XM_036155912.1;Dbxref=GeneID:64009,GenBank:XM_036155912.1,MGI:MGI:1927152;gbkey=mRNA;gene=Syne1;product=spectrin repeat containing%2C nuclear envelope 1%2C transcript variant X1;transcript_id=XM_036155912.1;extra_copy_number=0
CM058250.1	Liftoff	exon	12261300	12261928	.	-	.	ID=exon-XM_036155912.1-41;Parent=rna-XM_036155912.1;Dbxref=GeneID:64009,GenBank:XM_036155912.1,MGI:MGI:1927152;gbkey=mRNA;gene=Syne1;product=spectrin repeat containing%2C nuclear envelope 1%2C transcript variant X1;transcript_id=XM_036155912.1;extra_copy_number=0
CM058250.1	Liftoff	exon	12264041	12264194	.	-	.	ID=exon-XM_036155912.1-40;Parent=rna-XM_036155912.1;Dbxref=GeneID:64009,GenBank:XM_036155912.1,MGI:MGI:1927152;gbkey=mRNA;gene=Syne1;product=spectrin repeat containing%2C nuclear envelope 1%2C transcript variant X1;transcript_id=XM_036155912.1;extra_copy_number=0
CM058250.1	Liftoff	exon	12264847	12265013	.	-	.	ID=exon-XM_036155912.1-39;Parent=rna-XM_036155912.1;Dbxref=GeneID:64009,GenBank:XM_036155912.1,MGI:MGI:1927152;gbkey=mRNA;gene=Syne1;product=spectrin repeat containing%2C nuclear envelope 1%2C transcript variant X1;transcript_id=XM_036155912.1;extra_copy_number=0
CM058250.1	Liftoff	exon	12266990	12267113	.	-	.	ID=exon-XM_036155912.1-38;Parent=rna-XM_036155912.1;Dbxref=GeneID:64009,GenBank:XM_036155912.1,MGI:MGI:1927152;gbkey=mRNA;gene=Syne1;product=spectrin repeat containing%2C nuclear envelope 1%2C transcript variant X1;transcript_id=XM_036155912.1;extra_copy_number=0
CM058250.1	Liftoff	exon	12267683	12267870	.	-	.	ID=exon-XM_036155912.1-37;Parent=rna-XM_036155912.1;Dbxref=GeneID:64009,GenBank:XM_036155912.1,MGI:MGI:1927152;gbkey=mRNA;gene=Syne1;product=spectrin repeat containing%2C nuclear envelope 1%2C transcript variant X1;transcript_id=XM_036155912.1;extra_copy_number=0
CM058250.1	Liftoff	exon	12270471	12270569	.	-	.	ID=exon-XM_036155912.1-36;Parent=rna-XM_036155912.1;Dbxref=GeneID:64009,GenBank:XM_036155912.1,MGI:MGI:1927152;gbkey=mRNA;gene=Syne1;product=spectrin repeat containing%2C nuclear envelope 1%2C transcript variant X1;transcript_id=XM_036155912.1;extra_copy_number=0
CM058250.1	Liftoff	exon	12270942	12271169	.	-	.	ID=exon-XM_036155912.1-35;Parent=rna-XM_036155912.1;Dbxref=GeneID:64009,GenBank:XM_036155912.1,MGI:MGI:1927152;gbkey=mRNA;gene=Syne1;product=spectrin repeat containing%2C nuclear envelope 1%2C transcript variant X1;transcript_id=XM_036155912.1;extra_copy_number=0
CM058250.1	Liftoff	exon	12274819	12274969	.	-	.	ID=exon-XM_036155912.1-34;Parent=rna-XM_036155912.1;Dbxref=GeneID:64009,GenBank:XM_036155912.1,MGI:MGI:1927152;gbkey=mRNA;gene=Syne1;product=spectrin repeat containing%2C nuclear envelope 1%2C transcript variant X1;transcript_id=XM_036155912.1;extra_copy_number=0
CM058250.1	Liftoff	exon	12276861	12277021	.	-	.	ID=exon-XM_036155912.1-33;Parent=rna-XM_036155912.1;Dbxref=GeneID:64009,GenBank:XM_036155912.1,MGI:MGI:1927152;gbkey=mRNA;gene=Syne1;product=spectrin repeat containing%2C nuclear envelope 1%2C transcript variant X1;transcript_id=XM_036155912.1;extra_copy_number=0
CM058250.1	Liftoff	exon	12279790	12279930	.	-	.	ID=exon-XM_036155912.1-32;Parent=rna-XM_036155912.1;Dbxref=GeneID:64009,GenBank:XM_036155912.1,MGI:MGI:1927152;gbkey=mRNA;gene=Syne1;product=spectrin repeat containing%2C nuclear envelope 1%2C transcript variant X1;transcript_id=XM_036155912.1;extra_copy_number=0
CM058250.1	Liftoff	exon	12280994	12281158	.	-	.	ID=exon-XM_036155912.1-31;Parent=rna-XM_036155912.1;Dbxref=GeneID:64009,GenBank:XM_036155912.1,MGI:MGI:1927152;gbkey=mRNA;gene=Syne1;product=spectrin repeat containing%2C nuclear envelope 1%2C transcript variant X1;transcript_id=XM_036155912.1;extra_copy_number=0
CM058250.1	Liftoff	exon	12282431	12282598	.	-	.	ID=exon-XM_036155912.1-30;Parent=rna-XM_036155912.1;Dbxref=GeneID:64009,GenBank:XM_036155912.1,MGI:MGI:1927152;gbkey=mRNA;gene=Syne1;product=spectrin repeat containing%2C nuclear envelope 1%2C transcript variant X1;transcript_id=XM_036155912.1;extra_copy_number=0
CM058250.1	Liftoff	exon	12284457	12284621	.	-	.	ID=exon-XM_036155912.1-29;Parent=rna-XM_036155912.1;Dbxref=GeneID:64009,GenBank:XM_036155912.1,MGI:MGI:1927152;gbkey=mRNA;gene=Syne1;product=spectrin repeat containing%2C nuclear envelope 1%2C transcript variant X1;transcript_id=XM_036155912.1;extra_copy_number=0
CM058250.1	Liftoff	exon	12285458	12285566	.	-	.	ID=exon-XM_036155912.1-28;Parent=rna-XM_036155912.1;Dbxref=GeneID:64009,GenBank:XM_036155912.1,MGI:MGI:1927152;gbkey=mRNA;gene=Syne1;product=spectrin repeat containing%2C nuclear envelope 1%2C transcript variant X1;transcript_id=XM_036155912.1;extra_copy_number=0
CM058250.1	Liftoff	exon	12286177	12286385	.	-	.	ID=exon-XM_036155912.1-27;Parent=rna-XM_036155912.1;Dbxref=GeneID:64009,GenBank:XM_036155912.1,MGI:MGI:1927152;gbkey=mRNA;gene=Syne1;product=spectrin repeat containing%2C nuclear envelope 1%2C transcript variant X1;transcript_id=XM_036155912.1;extra_copy_number=0
CM058250.1	Liftoff	exon	12286565	12286723	.	-	.	ID=exon-XM_036155912.1-26;Parent=rna-XM_036155912.1;Dbxref=GeneID:64009,GenBank:XM_036155912.1,MGI:MGI:1927152;gbkey=mRNA;gene=Syne1;product=spectrin repeat containing%2C nuclear envelope 1%2C transcript variant X1;transcript_id=XM_036155912.1;extra_copy_number=0
CM058250.1	Liftoff	exon	12286893	12287027	.	-	.	ID=exon-XM_036155912.1-25;Parent=rna-XM_036155912.1;Dbxref=GeneID:64009,GenBank:XM_036155912.1,MGI:MGI:1927152;gbkey=mRNA;gene=Syne1;product=spectrin repeat containing%2C nuclear envelope 1%2C transcript variant X1;transcript_id=XM_036155912.1;extra_copy_number=0
CM058250.1	Liftoff	exon	12288501	12288665	.	-	.	ID=exon-XM_036155912.1-24;Parent=rna-XM_036155912.1;Dbxref=GeneID:64009,GenBank:XM_036155912.1,MGI:MGI:1927152;gbkey=mRNA;gene=Syne1;product=spectrin repeat containing%2C nuclear envelope 1%2C transcript variant X1;transcript_id=XM_036155912.1;extra_copy_number=0
CM058250.1	Liftoff	exon	12289688	12289846	.	-	.	ID=exon-XM_036155912.1-23;Parent=rna-XM_036155912.1;Dbxref=GeneID:64009,GenBank:XM_036155912.1,MGI:MGI:1927152;gbkey=mRNA;gene=Syne1;product=spectrin repeat containing%2C nuclear envelope 1%2C transcript variant X1;transcript_id=XM_036155912.1;extra_copy_number=0
CM058250.1	Liftoff	exon	12291451	12291624	.	-	.	ID=exon-XM_036155912.1-22;Parent=rna-XM_036155912.1;Dbxref=GeneID:64009,GenBank:XM_036155912.1,MGI:MGI:1927152;gbkey=mRNA;gene=Syne1;product=spectrin repeat containing%2C nuclear envelope 1%2C transcript variant X1;transcript_id=XM_036155912.1;extra_copy_number=0
CM058250.1	Liftoff	exon	12294315	12294458	.	-	.	ID=exon-XM_036155912.1-21;Parent=rna-XM_036155912.1;Dbxref=GeneID:64009,GenBank:XM_036155912.1,MGI:MGI:1927152;gbkey=mRNA;gene=Syne1;product=spectrin repeat containing%2C nuclear envelope 1%2C transcript variant X1;transcript_id=XM_036155912.1;extra_copy_number=0
CM058250.1	Liftoff	exon	12295972	12296124	.	-	.	ID=exon-XM_036155912.1-20;Parent=rna-XM_036155912.1;Dbxref=GeneID:64009,GenBank:XM_036155912.1,MGI:MGI:1927152;gbkey=mRNA;gene=Syne1;product=spectrin repeat containing%2C nuclear envelope 1%2C transcript variant X1;transcript_id=XM_036155912.1;extra_copy_number=0
CM058250.1	Liftoff	exon	12296579	12296743	.	-	.	ID=exon-XM_036155912.1-19;Parent=rna-XM_036155912.1;Dbxref=GeneID:64009,GenBank:XM_036155912.1,MGI:MGI:1927152;gbkey=mRNA;gene=Syne1;product=spectrin repeat containing%2C nuclear envelope 1%2C transcript variant X1;transcript_id=XM_036155912.1;extra_copy_number=0
CM058250.1	Liftoff	exon	12298314	12298516	.	-	.	ID=exon-XM_036155912.1-18;Parent=rna-XM_036155912.1;Dbxref=GeneID:64009,GenBank:XM_036155912.1,MGI:MGI:1927152;gbkey=mRNA;gene=Syne1;product=spectrin repeat containing%2C nuclear envelope 1%2C transcript variant X1;transcript_id=XM_036155912.1;extra_copy_number=0
CM058250.1	Liftoff	exon	12299125	12299221	.	-	.	ID=exon-XM_036155912.1-17;Parent=rna-XM_036155912.1;Dbxref=GeneID:64009,GenBank:XM_036155912.1,MGI:MGI:1927152;gbkey=mRNA;gene=Syne1;product=spectrin repeat containing%2C nuclear envelope 1%2C transcript variant X1;transcript_id=XM_036155912.1;extra_copy_number=0
CM058250.1	Liftoff	exon	12305131	12305299	.	-	.	ID=exon-XM_036155912.1-16;Parent=rna-XM_036155912.1;Dbxref=GeneID:64009,GenBank:XM_036155912.1,MGI:MGI:1927152;gbkey=mRNA;gene=Syne1;product=spectrin repeat containing%2C nuclear envelope 1%2C transcript variant X1;transcript_id=XM_036155912.1;extra_copy_number=0
CM058250.1	Liftoff	exon	12305832	12305944	.	-	.	ID=exon-XM_036155912.1-15;Parent=rna-XM_036155912.1;Dbxref=GeneID:64009,GenBank:XM_036155912.1,MGI:MGI:1927152;gbkey=mRNA;gene=Syne1;product=spectrin repeat containing%2C nuclear envelope 1%2C transcript variant X1;transcript_id=XM_036155912.1;extra_copy_number=0
CM058250.1	Liftoff	exon	12341487	12341651	.	-	.	ID=exon-XM_036155912.1-14;Parent=rna-XM_036155912.1;Dbxref=GeneID:64009,GenBank:XM_036155912.1,MGI:MGI:1927152;gbkey=mRNA;gene=Syne1;product=spectrin repeat containing%2C nuclear envelope 1%2C transcript variant X1;transcript_id=XM_036155912.1;extra_copy_number=0
CM058250.1	Liftoff	exon	12343071	12343208	.	-	.	ID=exon-XM_036155912.1-13;Parent=rna-XM_036155912.1;Dbxref=GeneID:64009,GenBank:XM_036155912.1,MGI:MGI:1927152;gbkey=mRNA;gene=Syne1;product=spectrin repeat containing%2C nuclear envelope 1%2C transcript variant X1;transcript_id=XM_036155912.1;extra_copy_number=0
CM058250.1	Liftoff	exon	12347410	12347517	.	-	.	ID=exon-XM_036155912.1-12;Parent=rna-XM_036155912.1;Dbxref=GeneID:64009,GenBank:XM_036155912.1,MGI:MGI:1927152;gbkey=mRNA;gene=Syne1;product=spectrin repeat containing%2C nuclear envelope 1%2C transcript variant X1;transcript_id=XM_036155912.1;extra_copy_number=0
CM058250.1	Liftoff	exon	12350509	12350556	.	-	.	ID=exon-XM_036155912.1-11;Parent=rna-XM_036155912.1;Dbxref=GeneID:64009,GenBank:XM_036155912.1,MGI:MGI:1927152;gbkey=mRNA;gene=Syne1;product=spectrin repeat containing%2C nuclear envelope 1%2C transcript variant X1;transcript_id=XM_036155912.1;extra_copy_number=0
CM058250.1	Liftoff	exon	12354436	12354545	.	-	.	ID=exon-XM_036155912.1-10;Parent=rna-XM_036155912.1;Dbxref=GeneID:64009,GenBank:XM_036155912.1,MGI:MGI:1927152;gbkey=mRNA;gene=Syne1;product=spectrin repeat containing%2C nuclear envelope 1%2C transcript variant X1;transcript_id=XM_036155912.1;extra_copy_number=0
CM058250.1	Liftoff	exon	12358028	12358224	.	-	.	ID=exon-XM_036155912.1-9;Parent=rna-XM_036155912.1;Dbxref=GeneID:64009,GenBank:XM_036155912.1,MGI:MGI:1927152;gbkey=mRNA;gene=Syne1;product=spectrin repeat containing%2C nuclear envelope 1%2C transcript variant X1;transcript_id=XM_036155912.1;extra_copy_number=0
CM058250.1	Liftoff	exon	12361856	12362034	.	-	.	ID=exon-XM_036155912.1-8;Parent=rna-XM_036155912.1;Dbxref=GeneID:64009,GenBank:XM_036155912.1,MGI:MGI:1927152;gbkey=mRNA;gene=Syne1;product=spectrin repeat containing%2C nuclear envelope 1%2C transcript variant X1;transcript_id=XM_036155912.1;extra_copy_number=0
CM058250.1	Liftoff	exon	12363320	12363412	.	-	.	ID=exon-XM_036155912.1-7;Parent=rna-XM_036155912.1;Dbxref=GeneID:64009,GenBank:XM_036155912.1,MGI:MGI:1927152;gbkey=mRNA;gene=Syne1;product=spectrin repeat containing%2C nuclear envelope 1%2C transcript variant X1;transcript_id=XM_036155912.1;extra_copy_number=0
CM058250.1	Liftoff	exon	12363907	12363927	.	-	.	ID=exon-XM_036155912.1-6;Parent=rna-XM_036155912.1;Dbxref=GeneID:64009,GenBank:XM_036155912.1,MGI:MGI:1927152;gbkey=mRNA;gene=Syne1;product=spectrin repeat containing%2C nuclear envelope 1%2C transcript variant X1;transcript_id=XM_036155912.1;extra_copy_number=0
CM058250.1	Liftoff	exon	12374393	12374476	.	-	.	ID=exon-XM_036155912.1-5;Parent=rna-XM_036155912.1;Dbxref=GeneID:64009,GenBank:XM_036155912.1,MGI:MGI:1927152;gbkey=mRNA;gene=Syne1;product=spectrin repeat containing%2C nuclear envelope 1%2C transcript variant X1;transcript_id=XM_036155912.1;extra_copy_number=0
CM058250.1	Liftoff	exon	12380798	12380893	.	-	.	ID=exon-XM_036155912.1-4;Parent=rna-XM_036155912.1;Dbxref=GeneID:64009,GenBank:XM_036155912.1,MGI:MGI:1927152;gbkey=mRNA;gene=Syne1;product=spectrin repeat containing%2C nuclear envelope 1%2C transcript variant X1;transcript_id=XM_036155912.1;extra_copy_number=0
CM058250.1	Liftoff	exon	12394469	12394530	.	-	.	ID=exon-XM_036155912.1-3;Parent=rna-XM_036155912.1;Dbxref=GeneID:64009,GenBank:XM_036155912.1,MGI:MGI:1927152;gbkey=mRNA;gene=Syne1;product=spectrin repeat containing%2C nuclear envelope 1%2C transcript variant X1;transcript_id=XM_036155912.1;extra_copy_number=0
CM058250.1	Liftoff	exon	12479662	12479926	.	-	.	ID=exon-XM_036155912.1-2;Parent=rna-XM_036155912.1;Dbxref=GeneID:64009,GenBank:XM_036155912.1,MGI:MGI:1927152;gbkey=mRNA;gene=Syne1;product=spectrin repeat containing%2C nuclear envelope 1%2C transcript variant X1;transcript_id=XM_036155912.1;extra_copy_number=0
CM058250.1	Liftoff	exon	12488173	12488727	.	-	.	ID=exon-XM_036155912.1-1;Parent=rna-XM_036155912.1;Dbxref=GeneID:64009,GenBank:XM_036155912.1,MGI:MGI:1927152;gbkey=mRNA;gene=Syne1;product=spectrin repeat containing%2C nuclear envelope 1%2C transcript variant X1;transcript_id=XM_036155912.1;extra_copy_number=0
CM058250.1	Liftoff	CDS	11959499	11959739	.	-	.	ID=cds-XP_036011805.1;Parent=rna-XM_036155912.1;Dbxref=GeneID:64009,GenBank:XP_036011805.1,MGI:MGI:1927152;Name=XP_036011805.1;gbkey=CDS;gene=Syne1;product=nesprin-1 isoform X1;protein_id=XP_036011805.1;extra_copy_number=0
CM058250.1	Liftoff	CDS	11967872	11967930	.	-	.	ID=cds-XP_036011805.1;Parent=rna-XM_036155912.1;Dbxref=GeneID:64009,GenBank:XP_036011805.1,MGI:MGI:1927152;Name=XP_036011805.1;gbkey=CDS;gene=Syne1;product=nesprin-1 isoform X1;protein_id=XP_036011805.1;extra_copy_number=0
CM058250.1	Liftoff	CDS	11969262	11969354	.	-	.	ID=cds-XP_036011805.1;Parent=rna-XM_036155912.1;Dbxref=GeneID:64009,GenBank:XP_036011805.1,MGI:MGI:1927152;Name=XP_036011805.1;gbkey=CDS;gene=Syne1;product=nesprin-1 isoform X1;protein_id=XP_036011805.1;extra_copy_number=0
CM058250.1	Liftoff	CDS	11970413	11970625	.	-	.	ID=cds-XP_036011805.1;Parent=rna-XM_036155912.1;Dbxref=GeneID:64009,GenBank:XP_036011805.1,MGI:MGI:1927152;Name=XP_036011805.1;gbkey=CDS;gene=Syne1;product=nesprin-1 isoform X1;protein_id=XP_036011805.1;extra_copy_number=0
CM058250.1	Liftoff	CDS	11972429	11972557	.	-	.	ID=cds-XP_036011805.1;Parent=rna-XM_036155912.1;Dbxref=GeneID:64009,GenBank:XP_036011805.1,MGI:MGI:1927152;Name=XP_036011805.1;gbkey=CDS;gene=Syne1;product=nesprin-1 isoform X1;protein_id=XP_036011805.1;extra_copy_number=0
CM058250.1	Liftoff	CDS	11974712	11974912	.	-	.	ID=cds-XP_036011805.1;Parent=rna-XM_036155912.1;Dbxref=GeneID:64009,GenBank:XP_036011805.1,MGI:MGI:1927152;Name=XP_036011805.1;gbkey=CDS;gene=Syne1;product=nesprin-1 isoform X1;protein_id=XP_036011805.1;extra_copy_number=0
CM058250.1	Liftoff	CDS	11978260	11978471	.	-	.	ID=cds-XP_036011805.1;Parent=rna-XM_036155912.1;Dbxref=GeneID:64009,GenBank:XP_036011805.1,MGI:MGI:1927152;Name=XP_036011805.1;gbkey=CDS;gene=Syne1;product=nesprin-1 isoform X1;protein_id=XP_036011805.1;extra_copy_number=0
CM058250.1	Liftoff	CDS	11978957	11979080	.	-	.	ID=cds-XP_036011805.1;Parent=rna-XM_036155912.1;Dbxref=GeneID:64009,GenBank:XP_036011805.1,MGI:MGI:1927152;Name=XP_036011805.1;gbkey=CDS;gene=Syne1;product=nesprin-1 isoform X1;protein_id=XP_036011805.1;extra_copy_number=0
CM058250.1	Liftoff	CDS	11981107	11981249	.	-	.	ID=cds-XP_036011805.1;Parent=rna-XM_036155912.1;Dbxref=GeneID:64009,GenBank:XP_036011805.1,MGI:MGI:1927152;Name=XP_036011805.1;gbkey=CDS;gene=Syne1;product=nesprin-1 isoform X1;protein_id=XP_036011805.1;extra_copy_number=0
CM058250.1	Liftoff	CDS	11982762	11982830	.	-	.	ID=cds-XP_036011805.1;Parent=rna-XM_036155912.1;Dbxref=GeneID:64009,GenBank:XP_036011805.1,MGI:MGI:1927152;Name=XP_036011805.1;gbkey=CDS;gene=Syne1;product=nesprin-1 isoform X1;protein_id=XP_036011805.1;extra_copy_number=0
CM058250.1	Liftoff	CDS	11985027	11985354	.	-	.	ID=cds-XP_036011805.1;Parent=rna-XM_036155912.1;Dbxref=GeneID:64009,GenBank:XP_036011805.1,MGI:MGI:1927152;Name=XP_036011805.1;gbkey=CDS;gene=Syne1;product=nesprin-1 isoform X1;protein_id=XP_036011805.1;extra_copy_number=0
CM058250.1	Liftoff	CDS	11986220	11986411	.	-	.	ID=cds-XP_036011805.1;Parent=rna-XM_036155912.1;Dbxref=GeneID:64009,GenBank:XP_036011805.1,MGI:MGI:1927152;Name=XP_036011805.1;gbkey=CDS;gene=Syne1;product=nesprin-1 isoform X1;protein_id=XP_036011805.1;extra_copy_number=0
CM058250.1	Liftoff	CDS	11989771	11989908	.	-	.	ID=cds-XP_036011805.1;Parent=rna-XM_036155912.1;Dbxref=GeneID:64009,GenBank:XP_036011805.1,MGI:MGI:1927152;Name=XP_036011805.1;gbkey=CDS;gene=Syne1;product=nesprin-1 isoform X1;protein_id=XP_036011805.1;extra_copy_number=0
CM058250.1	Liftoff	CDS	11990152	11990334	.	-	.	ID=cds-XP_036011805.1;Parent=rna-XM_036155912.1;Dbxref=GeneID:64009,GenBank:XP_036011805.1,MGI:MGI:1927152;Name=XP_036011805.1;gbkey=CDS;gene=Syne1;product=nesprin-1 isoform X1;protein_id=XP_036011805.1;extra_copy_number=0
CM058250.1	Liftoff	CDS	11993873	11994023	.	-	.	ID=cds-XP_036011805.1;Parent=rna-XM_036155912.1;Dbxref=GeneID:64009,GenBank:XP_036011805.1,MGI:MGI:1927152;Name=XP_036011805.1;gbkey=CDS;gene=Syne1;product=nesprin-1 isoform X1;protein_id=XP_036011805.1;extra_copy_number=0
CM058250.1	Liftoff	CDS	11995276	11995463	.	-	.	ID=cds-XP_036011805.1;Parent=rna-XM_036155912.1;Dbxref=GeneID:64009,GenBank:XP_036011805.1,MGI:MGI:1927152;Name=XP_036011805.1;gbkey=CDS;gene=Syne1;product=nesprin-1 isoform X1;protein_id=XP_036011805.1;extra_copy_number=0
CM058250.1	Liftoff	CDS	11998887	11999049	.	-	.	ID=cds-XP_036011805.1;Parent=rna-XM_036155912.1;Dbxref=GeneID:64009,GenBank:XP_036011805.1,MGI:MGI:1927152;Name=XP_036011805.1;gbkey=CDS;gene=Syne1;product=nesprin-1 isoform X1;protein_id=XP_036011805.1;extra_copy_number=0
CM058250.1	Liftoff	CDS	12009537	12009703	.	-	.	ID=cds-XP_036011805.1;Parent=rna-XM_036155912.1;Dbxref=GeneID:64009,GenBank:XP_036011805.1,MGI:MGI:1927152;Name=XP_036011805.1;gbkey=CDS;gene=Syne1;product=nesprin-1 isoform X1;protein_id=XP_036011805.1;extra_copy_number=0
CM058250.1	Liftoff	CDS	12013293	12013451	.	-	.	ID=cds-XP_036011805.1;Parent=rna-XM_036155912.1;Dbxref=GeneID:64009,GenBank:XP_036011805.1,MGI:MGI:1927152;Name=XP_036011805.1;gbkey=CDS;gene=Syne1;product=nesprin-1 isoform X1;protein_id=XP_036011805.1;extra_copy_number=0
CM058250.1	Liftoff	CDS	12021328	12021483	.	-	.	ID=cds-XP_036011805.1;Parent=rna-XM_036155912.1;Dbxref=GeneID:64009,GenBank:XP_036011805.1,MGI:MGI:1927152;Name=XP_036011805.1;gbkey=CDS;gene=Syne1;product=nesprin-1 isoform X1;protein_id=XP_036011805.1;extra_copy_number=0
CM058250.1	Liftoff	CDS	12024172	12024297	.	-	.	ID=cds-XP_036011805.1;Parent=rna-XM_036155912.1;Dbxref=GeneID:64009,GenBank:XP_036011805.1,MGI:MGI:1927152;Name=XP_036011805.1;gbkey=CDS;gene=Syne1;product=nesprin-1 isoform X1;protein_id=XP_036011805.1;extra_copy_number=0
CM058250.1	Liftoff	CDS	12034989	12035183	.	-	.	ID=cds-XP_036011805.1;Parent=rna-XM_036155912.1;Dbxref=GeneID:64009,GenBank:XP_036011805.1,MGI:MGI:1927152;Name=XP_036011805.1;gbkey=CDS;gene=Syne1;product=nesprin-1 isoform X1;protein_id=XP_036011805.1;extra_copy_number=0
CM058250.1	Liftoff	CDS	12036864	12037098	.	-	.	ID=cds-XP_036011805.1;Parent=rna-XM_036155912.1;Dbxref=GeneID:64009,GenBank:XP_036011805.1,MGI:MGI:1927152;Name=XP_036011805.1;gbkey=CDS;gene=Syne1;product=nesprin-1 isoform X1;protein_id=XP_036011805.1;extra_copy_number=0
CM058250.1	Liftoff	CDS	12039834	12039928	.	-	.	ID=cds-XP_036011805.1;Parent=rna-XM_036155912.1;Dbxref=GeneID:64009,GenBank:XP_036011805.1,MGI:MGI:1927152;Name=XP_036011805.1;gbkey=CDS;gene=Syne1;product=nesprin-1 isoform X1;protein_id=XP_036011805.1;extra_copy_number=0
CM058250.1	Liftoff	CDS	12041140	12041287	.	-	.	ID=cds-XP_036011805.1;Parent=rna-XM_036155912.1;Dbxref=GeneID:64009,GenBank:XP_036011805.1,MGI:MGI:1927152;Name=XP_036011805.1;gbkey=CDS;gene=Syne1;product=nesprin-1 isoform X1;protein_id=XP_036011805.1;extra_copy_number=0
CM058250.1	Liftoff	CDS	12042318	12042472	.	-	.	ID=cds-XP_036011805.1;Parent=rna-XM_036155912.1;Dbxref=GeneID:64009,GenBank:XP_036011805.1,MGI:MGI:1927152;Name=XP_036011805.1;gbkey=CDS;gene=Syne1;product=nesprin-1 isoform X1;protein_id=XP_036011805.1;extra_copy_number=0
CM058250.1	Liftoff	CDS	12045317	12045463	.	-	.	ID=cds-XP_036011805.1;Parent=rna-XM_036155912.1;Dbxref=GeneID:64009,GenBank:XP_036011805.1,MGI:MGI:1927152;Name=XP_036011805.1;gbkey=CDS;gene=Syne1;product=nesprin-1 isoform X1;protein_id=XP_036011805.1;extra_copy_number=0
CM058250.1	Liftoff	CDS	12046026	12046208	.	-	.	ID=cds-XP_036011805.1;Parent=rna-XM_036155912.1;Dbxref=GeneID:64009,GenBank:XP_036011805.1,MGI:MGI:1927152;Name=XP_036011805.1;gbkey=CDS;gene=Syne1;product=nesprin-1 isoform X1;protein_id=XP_036011805.1;extra_copy_number=0
CM058250.1	Liftoff	CDS	12048337	12048541	.	-	.	ID=cds-XP_036011805.1;Parent=rna-XM_036155912.1;Dbxref=GeneID:64009,GenBank:XP_036011805.1,MGI:MGI:1927152;Name=XP_036011805.1;gbkey=CDS;gene=Syne1;product=nesprin-1 isoform X1;protein_id=XP_036011805.1;extra_copy_number=0
CM058250.1	Liftoff	CDS	12048881	12049014	.	-	.	ID=cds-XP_036011805.1;Parent=rna-XM_036155912.1;Dbxref=GeneID:64009,GenBank:XP_036011805.1,MGI:MGI:1927152;Name=XP_036011805.1;gbkey=CDS;gene=Syne1;product=nesprin-1 isoform X1;protein_id=XP_036011805.1;extra_copy_number=0
CM058250.1	Liftoff	CDS	12051456	12051626	.	-	.	ID=cds-XP_036011805.1;Parent=rna-XM_036155912.1;Dbxref=GeneID:64009,GenBank:XP_036011805.1,MGI:MGI:1927152;Name=XP_036011805.1;gbkey=CDS;gene=Syne1;product=nesprin-1 isoform X1;protein_id=XP_036011805.1;extra_copy_number=0
CM058250.1	Liftoff	CDS	12054473	12054628	.	-	.	ID=cds-XP_036011805.1;Parent=rna-XM_036155912.1;Dbxref=GeneID:64009,GenBank:XP_036011805.1,MGI:MGI:1927152;Name=XP_036011805.1;gbkey=CDS;gene=Syne1;product=nesprin-1 isoform X1;protein_id=XP_036011805.1;extra_copy_number=0
CM058250.1	Liftoff	CDS	12060489	12060644	.	-	.	ID=cds-XP_036011805.1;Parent=rna-XM_036155912.1;Dbxref=GeneID:64009,GenBank:XP_036011805.1,MGI:MGI:1927152;Name=XP_036011805.1;gbkey=CDS;gene=Syne1;product=nesprin-1 isoform X1;protein_id=XP_036011805.1;extra_copy_number=0
CM058250.1	Liftoff	CDS	12061163	12061339	.	-	.	ID=cds-XP_036011805.1;Parent=rna-XM_036155912.1;Dbxref=GeneID:64009,GenBank:XP_036011805.1,MGI:MGI:1927152;Name=XP_036011805.1;gbkey=CDS;gene=Syne1;product=nesprin-1 isoform X1;protein_id=XP_036011805.1;extra_copy_number=0
CM058250.1	Liftoff	CDS	12062322	12062471	.	-	.	ID=cds-XP_036011805.1;Parent=rna-XM_036155912.1;Dbxref=GeneID:64009,GenBank:XP_036011805.1,MGI:MGI:1927152;Name=XP_036011805.1;gbkey=CDS;gene=Syne1;product=nesprin-1 isoform X1;protein_id=XP_036011805.1;extra_copy_number=0
CM058250.1	Liftoff	CDS	12064168	12064350	.	-	.	ID=cds-XP_036011805.1;Parent=rna-XM_036155912.1;Dbxref=GeneID:64009,GenBank:XP_036011805.1,MGI:MGI:1927152;Name=XP_036011805.1;gbkey=CDS;gene=Syne1;product=nesprin-1 isoform X1;protein_id=XP_036011805.1;extra_copy_number=0
CM058250.1	Liftoff	CDS	12064702	12064834	.	-	.	ID=cds-XP_036011805.1;Parent=rna-XM_036155912.1;Dbxref=GeneID:64009,GenBank:XP_036011805.1,MGI:MGI:1927152;Name=XP_036011805.1;gbkey=CDS;gene=Syne1;product=nesprin-1 isoform X1;protein_id=XP_036011805.1;extra_copy_number=0
CM058250.1	Liftoff	CDS	12065888	12066084	.	-	.	ID=cds-XP_036011805.1;Parent=rna-XM_036155912.1;Dbxref=GeneID:64009,GenBank:XP_036011805.1,MGI:MGI:1927152;Name=XP_036011805.1;gbkey=CDS;gene=Syne1;product=nesprin-1 isoform X1;protein_id=XP_036011805.1;extra_copy_number=0
CM058250.1	Liftoff	CDS	12067518	12067649	.	-	.	ID=cds-XP_036011805.1;Parent=rna-XM_036155912.1;Dbxref=GeneID:64009,GenBank:XP_036011805.1,MGI:MGI:1927152;Name=XP_036011805.1;gbkey=CDS;gene=Syne1;product=nesprin-1 isoform X1;protein_id=XP_036011805.1;extra_copy_number=0
CM058250.1	Liftoff	CDS	12069416	12069589	.	-	.	ID=cds-XP_036011805.1;Parent=rna-XM_036155912.1;Dbxref=GeneID:64009,GenBank:XP_036011805.1,MGI:MGI:1927152;Name=XP_036011805.1;gbkey=CDS;gene=Syne1;product=nesprin-1 isoform X1;protein_id=XP_036011805.1;extra_copy_number=0
CM058250.1	Liftoff	CDS	12078320	12078520	.	-	.	ID=cds-XP_036011805.1;Parent=rna-XM_036155912.1;Dbxref=GeneID:64009,GenBank:XP_036011805.1,MGI:MGI:1927152;Name=XP_036011805.1;gbkey=CDS;gene=Syne1;product=nesprin-1 isoform X1;protein_id=XP_036011805.1;extra_copy_number=0
CM058250.1	Liftoff	CDS	12080658	12080777	.	-	.	ID=cds-XP_036011805.1;Parent=rna-XM_036155912.1;Dbxref=GeneID:64009,GenBank:XP_036011805.1,MGI:MGI:1927152;Name=XP_036011805.1;gbkey=CDS;gene=Syne1;product=nesprin-1 isoform X1;protein_id=XP_036011805.1;extra_copy_number=0
CM058250.1	Liftoff	CDS	12083761	12083862	.	-	.	ID=cds-XP_036011805.1;Parent=rna-XM_036155912.1;Dbxref=GeneID:64009,GenBank:XP_036011805.1,MGI:MGI:1927152;Name=XP_036011805.1;gbkey=CDS;gene=Syne1;product=nesprin-1 isoform X1;protein_id=XP_036011805.1;extra_copy_number=0
CM058250.1	Liftoff	CDS	12090607	12090816	.	-	.	ID=cds-XP_036011805.1;Parent=rna-XM_036155912.1;Dbxref=GeneID:64009,GenBank:XP_036011805.1,MGI:MGI:1927152;Name=XP_036011805.1;gbkey=CDS;gene=Syne1;product=nesprin-1 isoform X1;protein_id=XP_036011805.1;extra_copy_number=0
CM058250.1	Liftoff	CDS	12091371	12091526	.	-	.	ID=cds-XP_036011805.1;Parent=rna-XM_036155912.1;Dbxref=GeneID:64009,GenBank:XP_036011805.1,MGI:MGI:1927152;Name=XP_036011805.1;gbkey=CDS;gene=Syne1;product=nesprin-1 isoform X1;protein_id=XP_036011805.1;extra_copy_number=0
CM058250.1	Liftoff	CDS	12091972	12092103	.	-	.	ID=cds-XP_036011805.1;Parent=rna-XM_036155912.1;Dbxref=GeneID:64009,GenBank:XP_036011805.1,MGI:MGI:1927152;Name=XP_036011805.1;gbkey=CDS;gene=Syne1;product=nesprin-1 isoform X1;protein_id=XP_036011805.1;extra_copy_number=0
CM058250.1	Liftoff	CDS	12095129	12095267	.	-	.	ID=cds-XP_036011805.1;Parent=rna-XM_036155912.1;Dbxref=GeneID:64009,GenBank:XP_036011805.1,MGI:MGI:1927152;Name=XP_036011805.1;gbkey=CDS;gene=Syne1;product=nesprin-1 isoform X1;protein_id=XP_036011805.1;extra_copy_number=0
CM058250.1	Liftoff	CDS	12098961	12099070	.	-	.	ID=cds-XP_036011805.1;Parent=rna-XM_036155912.1;Dbxref=GeneID:64009,GenBank:XP_036011805.1,MGI:MGI:1927152;Name=XP_036011805.1;gbkey=CDS;gene=Syne1;product=nesprin-1 isoform X1;protein_id=XP_036011805.1;extra_copy_number=0
CM058250.1	Liftoff	CDS	12099843	12099977	.	-	.	ID=cds-XP_036011805.1;Parent=rna-XM_036155912.1;Dbxref=GeneID:64009,GenBank:XP_036011805.1,MGI:MGI:1927152;Name=XP_036011805.1;gbkey=CDS;gene=Syne1;product=nesprin-1 isoform X1;protein_id=XP_036011805.1;extra_copy_number=0
CM058250.1	Liftoff	CDS	12106199	12106390	.	-	.	ID=cds-XP_036011805.1;Parent=rna-XM_036155912.1;Dbxref=GeneID:64009,GenBank:XP_036011805.1,MGI:MGI:1927152;Name=XP_036011805.1;gbkey=CDS;gene=Syne1;product=nesprin-1 isoform X1;protein_id=XP_036011805.1;extra_copy_number=0
CM058250.1	Liftoff	CDS	12110400	12110573	.	-	.	ID=cds-XP_036011805.1;Parent=rna-XM_036155912.1;Dbxref=GeneID:64009,GenBank:XP_036011805.1,MGI:MGI:1927152;Name=XP_036011805.1;gbkey=CDS;gene=Syne1;product=nesprin-1 isoform X1;protein_id=XP_036011805.1;extra_copy_number=0
CM058250.1	Liftoff	CDS	12113234	12113440	.	-	.	ID=cds-XP_036011805.1;Parent=rna-XM_036155912.1;Dbxref=GeneID:64009,GenBank:XP_036011805.1,MGI:MGI:1927152;Name=XP_036011805.1;gbkey=CDS;gene=Syne1;product=nesprin-1 isoform X1;protein_id=XP_036011805.1;extra_copy_number=0
CM058250.1	Liftoff	CDS	12122904	12123065	.	-	.	ID=cds-XP_036011805.1;Parent=rna-XM_036155912.1;Dbxref=GeneID:64009,GenBank:XP_036011805.1,MGI:MGI:1927152;Name=XP_036011805.1;gbkey=CDS;gene=Syne1;product=nesprin-1 isoform X1;protein_id=XP_036011805.1;extra_copy_number=0
CM058250.1	Liftoff	CDS	12123261	12123428	.	-	.	ID=cds-XP_036011805.1;Parent=rna-XM_036155912.1;Dbxref=GeneID:64009,GenBank:XP_036011805.1,MGI:MGI:1927152;Name=XP_036011805.1;gbkey=CDS;gene=Syne1;product=nesprin-1 isoform X1;protein_id=XP_036011805.1;extra_copy_number=0
CM058250.1	Liftoff	CDS	12130540	12130680	.	-	.	ID=cds-XP_036011805.1;Parent=rna-XM_036155912.1;Dbxref=GeneID:64009,GenBank:XP_036011805.1,MGI:MGI:1927152;Name=XP_036011805.1;gbkey=CDS;gene=Syne1;product=nesprin-1 isoform X1;protein_id=XP_036011805.1;extra_copy_number=0
CM058250.1	Liftoff	CDS	12131981	12132175	.	-	.	ID=cds-XP_036011805.1;Parent=rna-XM_036155912.1;Dbxref=GeneID:64009,GenBank:XP_036011805.1,MGI:MGI:1927152;Name=XP_036011805.1;gbkey=CDS;gene=Syne1;product=nesprin-1 isoform X1;protein_id=XP_036011805.1;extra_copy_number=0
CM058250.1	Liftoff	CDS	12139505	12139648	.	-	.	ID=cds-XP_036011805.1;Parent=rna-XM_036155912.1;Dbxref=GeneID:64009,GenBank:XP_036011805.1,MGI:MGI:1927152;Name=XP_036011805.1;gbkey=CDS;gene=Syne1;product=nesprin-1 isoform X1;protein_id=XP_036011805.1;extra_copy_number=0
CM058250.1	Liftoff	CDS	12141560	12141742	.	-	.	ID=cds-XP_036011805.1;Parent=rna-XM_036155912.1;Dbxref=GeneID:64009,GenBank:XP_036011805.1,MGI:MGI:1927152;Name=XP_036011805.1;gbkey=CDS;gene=Syne1;product=nesprin-1 isoform X1;protein_id=XP_036011805.1;extra_copy_number=0
CM058250.1	Liftoff	CDS	12142463	12142585	.	-	.	ID=cds-XP_036011805.1;Parent=rna-XM_036155912.1;Dbxref=GeneID:64009,GenBank:XP_036011805.1,MGI:MGI:1927152;Name=XP_036011805.1;gbkey=CDS;gene=Syne1;product=nesprin-1 isoform X1;protein_id=XP_036011805.1;extra_copy_number=0
CM058250.1	Liftoff	CDS	12142756	12142941	.	-	.	ID=cds-XP_036011805.1;Parent=rna-XM_036155912.1;Dbxref=GeneID:64009,GenBank:XP_036011805.1,MGI:MGI:1927152;Name=XP_036011805.1;gbkey=CDS;gene=Syne1;product=nesprin-1 isoform X1;protein_id=XP_036011805.1;extra_copy_number=0
CM058250.1	Liftoff	CDS	12146966	12147103	.	-	.	ID=cds-XP_036011805.1;Parent=rna-XM_036155912.1;Dbxref=GeneID:64009,GenBank:XP_036011805.1,MGI:MGI:1927152;Name=XP_036011805.1;gbkey=CDS;gene=Syne1;product=nesprin-1 isoform X1;protein_id=XP_036011805.1;extra_copy_number=0
CM058250.1	Liftoff	CDS	12148364	12148546	.	-	.	ID=cds-XP_036011805.1;Parent=rna-XM_036155912.1;Dbxref=GeneID:64009,GenBank:XP_036011805.1,MGI:MGI:1927152;Name=XP_036011805.1;gbkey=CDS;gene=Syne1;product=nesprin-1 isoform X1;protein_id=XP_036011805.1;extra_copy_number=0
CM058250.1	Liftoff	CDS	12149454	12149606	.	-	.	ID=cds-XP_036011805.1;Parent=rna-XM_036155912.1;Dbxref=GeneID:64009,GenBank:XP_036011805.1,MGI:MGI:1927152;Name=XP_036011805.1;gbkey=CDS;gene=Syne1;product=nesprin-1 isoform X1;protein_id=XP_036011805.1;extra_copy_number=0
CM058250.1	Liftoff	CDS	12152708	12152860	.	-	.	ID=cds-XP_036011805.1;Parent=rna-XM_036155912.1;Dbxref=GeneID:64009,GenBank:XP_036011805.1,MGI:MGI:1927152;Name=XP_036011805.1;gbkey=CDS;gene=Syne1;product=nesprin-1 isoform X1;protein_id=XP_036011805.1;extra_copy_number=0
CM058250.1	Liftoff	CDS	12153185	12153350	.	-	.	ID=cds-XP_036011805.1;Parent=rna-XM_036155912.1;Dbxref=GeneID:64009,GenBank:XP_036011805.1,MGI:MGI:1927152;Name=XP_036011805.1;gbkey=CDS;gene=Syne1;product=nesprin-1 isoform X1;protein_id=XP_036011805.1;extra_copy_number=0
CM058250.1	Liftoff	CDS	12156015	12156274	.	-	.	ID=cds-XP_036011805.1;Parent=rna-XM_036155912.1;Dbxref=GeneID:64009,GenBank:XP_036011805.1,MGI:MGI:1927152;Name=XP_036011805.1;gbkey=CDS;gene=Syne1;product=nesprin-1 isoform X1;protein_id=XP_036011805.1;extra_copy_number=0
CM058250.1	Liftoff	CDS	12157802	12158020	.	-	.	ID=cds-XP_036011805.1;Parent=rna-XM_036155912.1;Dbxref=GeneID:64009,GenBank:XP_036011805.1,MGI:MGI:1927152;Name=XP_036011805.1;gbkey=CDS;gene=Syne1;product=nesprin-1 isoform X1;protein_id=XP_036011805.1;extra_copy_number=0
CM058250.1	Liftoff	CDS	12159379	12159523	.	-	.	ID=cds-XP_036011805.1;Parent=rna-XM_036155912.1;Dbxref=GeneID:64009,GenBank:XP_036011805.1,MGI:MGI:1927152;Name=XP_036011805.1;gbkey=CDS;gene=Syne1;product=nesprin-1 isoform X1;protein_id=XP_036011805.1;extra_copy_number=0
CM058250.1	Liftoff	CDS	12159699	12160036	.	-	.	ID=cds-XP_036011805.1;Parent=rna-XM_036155912.1;Dbxref=GeneID:64009,GenBank:XP_036011805.1,MGI:MGI:1927152;Name=XP_036011805.1;gbkey=CDS;gene=Syne1;product=nesprin-1 isoform X1;protein_id=XP_036011805.1;extra_copy_number=0
CM058250.1	Liftoff	CDS	12165070	12167230	.	-	.	ID=cds-XP_036011805.1;Parent=rna-XM_036155912.1;Dbxref=GeneID:64009,GenBank:XP_036011805.1,MGI:MGI:1927152;Name=XP_036011805.1;gbkey=CDS;gene=Syne1;product=nesprin-1 isoform X1;protein_id=XP_036011805.1;extra_copy_number=0
CM058250.1	Liftoff	CDS	12169092	12169357	.	-	.	ID=cds-XP_036011805.1;Parent=rna-XM_036155912.1;Dbxref=GeneID:64009,GenBank:XP_036011805.1,MGI:MGI:1927152;Name=XP_036011805.1;gbkey=CDS;gene=Syne1;product=nesprin-1 isoform X1;protein_id=XP_036011805.1;extra_copy_number=0
CM058250.1	Liftoff	CDS	12170828	12171004	.	-	.	ID=cds-XP_036011805.1;Parent=rna-XM_036155912.1;Dbxref=GeneID:64009,GenBank:XP_036011805.1,MGI:MGI:1927152;Name=XP_036011805.1;gbkey=CDS;gene=Syne1;product=nesprin-1 isoform X1;protein_id=XP_036011805.1;extra_copy_number=0
CM058250.1	Liftoff	CDS	12172083	12172208	.	-	.	ID=cds-XP_036011805.1;Parent=rna-XM_036155912.1;Dbxref=GeneID:64009,GenBank:XP_036011805.1,MGI:MGI:1927152;Name=XP_036011805.1;gbkey=CDS;gene=Syne1;product=nesprin-1 isoform X1;protein_id=XP_036011805.1;extra_copy_number=0
CM058250.1	Liftoff	CDS	12177680	12177826	.	-	.	ID=cds-XP_036011805.1;Parent=rna-XM_036155912.1;Dbxref=GeneID:64009,GenBank:XP_036011805.1,MGI:MGI:1927152;Name=XP_036011805.1;gbkey=CDS;gene=Syne1;product=nesprin-1 isoform X1;protein_id=XP_036011805.1;extra_copy_number=0
CM058250.1	Liftoff	CDS	12180518	12180694	.	-	.	ID=cds-XP_036011805.1;Parent=rna-XM_036155912.1;Dbxref=GeneID:64009,GenBank:XP_036011805.1,MGI:MGI:1927152;Name=XP_036011805.1;gbkey=CDS;gene=Syne1;product=nesprin-1 isoform X1;protein_id=XP_036011805.1;extra_copy_number=0
CM058250.1	Liftoff	CDS	12183317	12183484	.	-	.	ID=cds-XP_036011805.1;Parent=rna-XM_036155912.1;Dbxref=GeneID:64009,GenBank:XP_036011805.1,MGI:MGI:1927152;Name=XP_036011805.1;gbkey=CDS;gene=Syne1;product=nesprin-1 isoform X1;protein_id=XP_036011805.1;extra_copy_number=0
CM058250.1	Liftoff	CDS	12183847	12183999	.	-	.	ID=cds-XP_036011805.1;Parent=rna-XM_036155912.1;Dbxref=GeneID:64009,GenBank:XP_036011805.1,MGI:MGI:1927152;Name=XP_036011805.1;gbkey=CDS;gene=Syne1;product=nesprin-1 isoform X1;protein_id=XP_036011805.1;extra_copy_number=0
CM058250.1	Liftoff	CDS	12185559	12185885	.	-	.	ID=cds-XP_036011805.1;Parent=rna-XM_036155912.1;Dbxref=GeneID:64009,GenBank:XP_036011805.1,MGI:MGI:1927152;Name=XP_036011805.1;gbkey=CDS;gene=Syne1;product=nesprin-1 isoform X1;protein_id=XP_036011805.1;extra_copy_number=0
CM058250.1	Liftoff	CDS	12186792	12186962	.	-	.	ID=cds-XP_036011805.1;Parent=rna-XM_036155912.1;Dbxref=GeneID:64009,GenBank:XP_036011805.1,MGI:MGI:1927152;Name=XP_036011805.1;gbkey=CDS;gene=Syne1;product=nesprin-1 isoform X1;protein_id=XP_036011805.1;extra_copy_number=0
CM058250.1	Liftoff	CDS	12187116	12187271	.	-	.	ID=cds-XP_036011805.1;Parent=rna-XM_036155912.1;Dbxref=GeneID:64009,GenBank:XP_036011805.1,MGI:MGI:1927152;Name=XP_036011805.1;gbkey=CDS;gene=Syne1;product=nesprin-1 isoform X1;protein_id=XP_036011805.1;extra_copy_number=0
CM058250.1	Liftoff	CDS	12188190	12188507	.	-	.	ID=cds-XP_036011805.1;Parent=rna-XM_036155912.1;Dbxref=GeneID:64009,GenBank:XP_036011805.1,MGI:MGI:1927152;Name=XP_036011805.1;gbkey=CDS;gene=Syne1;product=nesprin-1 isoform X1;protein_id=XP_036011805.1;extra_copy_number=0
CM058250.1	Liftoff	CDS	12192906	12193070	.	-	.	ID=cds-XP_036011805.1;Parent=rna-XM_036155912.1;Dbxref=GeneID:64009,GenBank:XP_036011805.1,MGI:MGI:1927152;Name=XP_036011805.1;gbkey=CDS;gene=Syne1;product=nesprin-1 isoform X1;protein_id=XP_036011805.1;extra_copy_number=0
CM058250.1	Liftoff	CDS	12194295	12194438	.	-	.	ID=cds-XP_036011805.1;Parent=rna-XM_036155912.1;Dbxref=GeneID:64009,GenBank:XP_036011805.1,MGI:MGI:1927152;Name=XP_036011805.1;gbkey=CDS;gene=Syne1;product=nesprin-1 isoform X1;protein_id=XP_036011805.1;extra_copy_number=0
CM058250.1	Liftoff	CDS	12196754	12196907	.	-	.	ID=cds-XP_036011805.1;Parent=rna-XM_036155912.1;Dbxref=GeneID:64009,GenBank:XP_036011805.1,MGI:MGI:1927152;Name=XP_036011805.1;gbkey=CDS;gene=Syne1;product=nesprin-1 isoform X1;protein_id=XP_036011805.1;extra_copy_number=0
CM058250.1	Liftoff	CDS	12198408	12198580	.	-	.	ID=cds-XP_036011805.1;Parent=rna-XM_036155912.1;Dbxref=GeneID:64009,GenBank:XP_036011805.1,MGI:MGI:1927152;Name=XP_036011805.1;gbkey=CDS;gene=Syne1;product=nesprin-1 isoform X1;protein_id=XP_036011805.1;extra_copy_number=0
CM058250.1	Liftoff	CDS	12200166	12200330	.	-	.	ID=cds-XP_036011805.1;Parent=rna-XM_036155912.1;Dbxref=GeneID:64009,GenBank:XP_036011805.1,MGI:MGI:1927152;Name=XP_036011805.1;gbkey=CDS;gene=Syne1;product=nesprin-1 isoform X1;protein_id=XP_036011805.1;extra_copy_number=0
CM058250.1	Liftoff	CDS	12202124	12202279	.	-	.	ID=cds-XP_036011805.1;Parent=rna-XM_036155912.1;Dbxref=GeneID:64009,GenBank:XP_036011805.1,MGI:MGI:1927152;Name=XP_036011805.1;gbkey=CDS;gene=Syne1;product=nesprin-1 isoform X1;protein_id=XP_036011805.1;extra_copy_number=0
CM058250.1	Liftoff	CDS	12202602	12202745	.	-	.	ID=cds-XP_036011805.1;Parent=rna-XM_036155912.1;Dbxref=GeneID:64009,GenBank:XP_036011805.1,MGI:MGI:1927152;Name=XP_036011805.1;gbkey=CDS;gene=Syne1;product=nesprin-1 isoform X1;protein_id=XP_036011805.1;extra_copy_number=0
CM058250.1	Liftoff	CDS	12208327	12208509	.	-	.	ID=cds-XP_036011805.1;Parent=rna-XM_036155912.1;Dbxref=GeneID:64009,GenBank:XP_036011805.1,MGI:MGI:1927152;Name=XP_036011805.1;gbkey=CDS;gene=Syne1;product=nesprin-1 isoform X1;protein_id=XP_036011805.1;extra_copy_number=0
CM058250.1	Liftoff	CDS	12211111	12211288	.	-	.	ID=cds-XP_036011805.1;Parent=rna-XM_036155912.1;Dbxref=GeneID:64009,GenBank:XP_036011805.1,MGI:MGI:1927152;Name=XP_036011805.1;gbkey=CDS;gene=Syne1;product=nesprin-1 isoform X1;protein_id=XP_036011805.1;extra_copy_number=0
CM058250.1	Liftoff	CDS	12211777	12211913	.	-	.	ID=cds-XP_036011805.1;Parent=rna-XM_036155912.1;Dbxref=GeneID:64009,GenBank:XP_036011805.1,MGI:MGI:1927152;Name=XP_036011805.1;gbkey=CDS;gene=Syne1;product=nesprin-1 isoform X1;protein_id=XP_036011805.1;extra_copy_number=0
CM058250.1	Liftoff	CDS	12226740	12227096	.	-	.	ID=cds-XP_036011805.1;Parent=rna-XM_036155912.1;Dbxref=GeneID:64009,GenBank:XP_036011805.1,MGI:MGI:1927152;Name=XP_036011805.1;gbkey=CDS;gene=Syne1;product=nesprin-1 isoform X1;protein_id=XP_036011805.1;extra_copy_number=0
CM058250.1	Liftoff	CDS	12230600	12230764	.	-	.	ID=cds-XP_036011805.1;Parent=rna-XM_036155912.1;Dbxref=GeneID:64009,GenBank:XP_036011805.1,MGI:MGI:1927152;Name=XP_036011805.1;gbkey=CDS;gene=Syne1;product=nesprin-1 isoform X1;protein_id=XP_036011805.1;extra_copy_number=0
CM058250.1	Liftoff	CDS	12231236	12231545	.	-	.	ID=cds-XP_036011805.1;Parent=rna-XM_036155912.1;Dbxref=GeneID:64009,GenBank:XP_036011805.1,MGI:MGI:1927152;Name=XP_036011805.1;gbkey=CDS;gene=Syne1;product=nesprin-1 isoform X1;protein_id=XP_036011805.1;extra_copy_number=0
CM058250.1	Liftoff	CDS	12234614	12234786	.	-	.	ID=cds-XP_036011805.1;Parent=rna-XM_036155912.1;Dbxref=GeneID:64009,GenBank:XP_036011805.1,MGI:MGI:1927152;Name=XP_036011805.1;gbkey=CDS;gene=Syne1;product=nesprin-1 isoform X1;protein_id=XP_036011805.1;extra_copy_number=0
CM058250.1	Liftoff	CDS	12236276	12236567	.	-	.	ID=cds-XP_036011805.1;Parent=rna-XM_036155912.1;Dbxref=GeneID:64009,GenBank:XP_036011805.1,MGI:MGI:1927152;Name=XP_036011805.1;gbkey=CDS;gene=Syne1;product=nesprin-1 isoform X1;protein_id=XP_036011805.1;extra_copy_number=0
CM058250.1	Liftoff	CDS	12238761	12238916	.	-	.	ID=cds-XP_036011805.1;Parent=rna-XM_036155912.1;Dbxref=GeneID:64009,GenBank:XP_036011805.1,MGI:MGI:1927152;Name=XP_036011805.1;gbkey=CDS;gene=Syne1;product=nesprin-1 isoform X1;protein_id=XP_036011805.1;extra_copy_number=0
CM058250.1	Liftoff	CDS	12239657	12239862	.	-	.	ID=cds-XP_036011805.1;Parent=rna-XM_036155912.1;Dbxref=GeneID:64009,GenBank:XP_036011805.1,MGI:MGI:1927152;Name=XP_036011805.1;gbkey=CDS;gene=Syne1;product=nesprin-1 isoform X1;protein_id=XP_036011805.1;extra_copy_number=0
CM058250.1	Liftoff	CDS	12241918	12242030	.	-	.	ID=cds-XP_036011805.1;Parent=rna-XM_036155912.1;Dbxref=GeneID:64009,GenBank:XP_036011805.1,MGI:MGI:1927152;Name=XP_036011805.1;gbkey=CDS;gene=Syne1;product=nesprin-1 isoform X1;protein_id=XP_036011805.1;extra_copy_number=0
CM058250.1	Liftoff	CDS	12243202	12243409	.	-	.	ID=cds-XP_036011805.1;Parent=rna-XM_036155912.1;Dbxref=GeneID:64009,GenBank:XP_036011805.1,MGI:MGI:1927152;Name=XP_036011805.1;gbkey=CDS;gene=Syne1;product=nesprin-1 isoform X1;protein_id=XP_036011805.1;extra_copy_number=0
CM058250.1	Liftoff	CDS	12246762	12246965	.	-	.	ID=cds-XP_036011805.1;Parent=rna-XM_036155912.1;Dbxref=GeneID:64009,GenBank:XP_036011805.1,MGI:MGI:1927152;Name=XP_036011805.1;gbkey=CDS;gene=Syne1;product=nesprin-1 isoform X1;protein_id=XP_036011805.1;extra_copy_number=0
CM058250.1	Liftoff	CDS	12249215	12249316	.	-	.	ID=cds-XP_036011805.1;Parent=rna-XM_036155912.1;Dbxref=GeneID:64009,GenBank:XP_036011805.1,MGI:MGI:1927152;Name=XP_036011805.1;gbkey=CDS;gene=Syne1;product=nesprin-1 isoform X1;protein_id=XP_036011805.1;extra_copy_number=0
CM058250.1	Liftoff	CDS	12253452	12253634	.	-	.	ID=cds-XP_036011805.1;Parent=rna-XM_036155912.1;Dbxref=GeneID:64009,GenBank:XP_036011805.1,MGI:MGI:1927152;Name=XP_036011805.1;gbkey=CDS;gene=Syne1;product=nesprin-1 isoform X1;protein_id=XP_036011805.1;extra_copy_number=0
CM058250.1	Liftoff	CDS	12255343	12255501	.	-	.	ID=cds-XP_036011805.1;Parent=rna-XM_036155912.1;Dbxref=GeneID:64009,GenBank:XP_036011805.1,MGI:MGI:1927152;Name=XP_036011805.1;gbkey=CDS;gene=Syne1;product=nesprin-1 isoform X1;protein_id=XP_036011805.1;extra_copy_number=0
CM058250.1	Liftoff	CDS	12255870	12256020	.	-	.	ID=cds-XP_036011805.1;Parent=rna-XM_036155912.1;Dbxref=GeneID:64009,GenBank:XP_036011805.1,MGI:MGI:1927152;Name=XP_036011805.1;gbkey=CDS;gene=Syne1;product=nesprin-1 isoform X1;protein_id=XP_036011805.1;extra_copy_number=0
CM058250.1	Liftoff	CDS	12260108	12260287	.	-	.	ID=cds-XP_036011805.1;Parent=rna-XM_036155912.1;Dbxref=GeneID:64009,GenBank:XP_036011805.1,MGI:MGI:1927152;Name=XP_036011805.1;gbkey=CDS;gene=Syne1;product=nesprin-1 isoform X1;protein_id=XP_036011805.1;extra_copy_number=0
CM058250.1	Liftoff	CDS	12261300	12261928	.	-	.	ID=cds-XP_036011805.1;Parent=rna-XM_036155912.1;Dbxref=GeneID:64009,GenBank:XP_036011805.1,MGI:MGI:1927152;Name=XP_036011805.1;gbkey=CDS;gene=Syne1;product=nesprin-1 isoform X1;protein_id=XP_036011805.1;extra_copy_number=0
CM058250.1	Liftoff	CDS	12264041	12264194	.	-	.	ID=cds-XP_036011805.1;Parent=rna-XM_036155912.1;Dbxref=GeneID:64009,GenBank:XP_036011805.1,MGI:MGI:1927152;Name=XP_036011805.1;gbkey=CDS;gene=Syne1;product=nesprin-1 isoform X1;protein_id=XP_036011805.1;extra_copy_number=0
CM058250.1	Liftoff	CDS	12264847	12265013	.	-	.	ID=cds-XP_036011805.1;Parent=rna-XM_036155912.1;Dbxref=GeneID:64009,GenBank:XP_036011805.1,MGI:MGI:1927152;Name=XP_036011805.1;gbkey=CDS;gene=Syne1;product=nesprin-1 isoform X1;protein_id=XP_036011805.1;extra_copy_number=0
CM058250.1	Liftoff	CDS	12266990	12267113	.	-	.	ID=cds-XP_036011805.1;Parent=rna-XM_036155912.1;Dbxref=GeneID:64009,GenBank:XP_036011805.1,MGI:MGI:1927152;Name=XP_036011805.1;gbkey=CDS;gene=Syne1;product=nesprin-1 isoform X1;protein_id=XP_036011805.1;extra_copy_number=0
CM058250.1	Liftoff	CDS	12267683	12267870	.	-	.	ID=cds-XP_036011805.1;Parent=rna-XM_036155912.1;Dbxref=GeneID:64009,GenBank:XP_036011805.1,MGI:MGI:1927152;Name=XP_036011805.1;gbkey=CDS;gene=Syne1;product=nesprin-1 isoform X1;protein_id=XP_036011805.1;extra_copy_number=0
CM058250.1	Liftoff	CDS	12270471	12270569	.	-	.	ID=cds-XP_036011805.1;Parent=rna-XM_036155912.1;Dbxref=GeneID:64009,GenBank:XP_036011805.1,MGI:MGI:1927152;Name=XP_036011805.1;gbkey=CDS;gene=Syne1;product=nesprin-1 isoform X1;protein_id=XP_036011805.1;extra_copy_number=0
CM058250.1	Liftoff	CDS	12270942	12271169	.	-	.	ID=cds-XP_036011805.1;Parent=rna-XM_036155912.1;Dbxref=GeneID:64009,GenBank:XP_036011805.1,MGI:MGI:1927152;Name=XP_036011805.1;gbkey=CDS;gene=Syne1;product=nesprin-1 isoform X1;protein_id=XP_036011805.1;extra_copy_number=0
CM058250.1	Liftoff	CDS	12274819	12274969	.	-	.	ID=cds-XP_036011805.1;Parent=rna-XM_036155912.1;Dbxref=GeneID:64009,GenBank:XP_036011805.1,MGI:MGI:1927152;Name=XP_036011805.1;gbkey=CDS;gene=Syne1;product=nesprin-1 isoform X1;protein_id=XP_036011805.1;extra_copy_number=0
CM058250.1	Liftoff	CDS	12276861	12277021	.	-	.	ID=cds-XP_036011805.1;Parent=rna-XM_036155912.1;Dbxref=GeneID:64009,GenBank:XP_036011805.1,MGI:MGI:1927152;Name=XP_036011805.1;gbkey=CDS;gene=Syne1;product=nesprin-1 isoform X1;protein_id=XP_036011805.1;extra_copy_number=0
CM058250.1	Liftoff	CDS	12279790	12279930	.	-	.	ID=cds-XP_036011805.1;Parent=rna-XM_036155912.1;Dbxref=GeneID:64009,GenBank:XP_036011805.1,MGI:MGI:1927152;Name=XP_036011805.1;gbkey=CDS;gene=Syne1;product=nesprin-1 isoform X1;protein_id=XP_036011805.1;extra_copy_number=0
CM058250.1	Liftoff	CDS	12280994	12281158	.	-	.	ID=cds-XP_036011805.1;Parent=rna-XM_036155912.1;Dbxref=GeneID:64009,GenBank:XP_036011805.1,MGI:MGI:1927152;Name=XP_036011805.1;gbkey=CDS;gene=Syne1;product=nesprin-1 isoform X1;protein_id=XP_036011805.1;extra_copy_number=0
CM058250.1	Liftoff	CDS	12282431	12282598	.	-	.	ID=cds-XP_036011805.1;Parent=rna-XM_036155912.1;Dbxref=GeneID:64009,GenBank:XP_036011805.1,MGI:MGI:1927152;Name=XP_036011805.1;gbkey=CDS;gene=Syne1;product=nesprin-1 isoform X1;protein_id=XP_036011805.1;extra_copy_number=0
CM058250.1	Liftoff	CDS	12284457	12284621	.	-	.	ID=cds-XP_036011805.1;Parent=rna-XM_036155912.1;Dbxref=GeneID:64009,GenBank:XP_036011805.1,MGI:MGI:1927152;Name=XP_036011805.1;gbkey=CDS;gene=Syne1;product=nesprin-1 isoform X1;protein_id=XP_036011805.1;extra_copy_number=0
CM058250.1	Liftoff	CDS	12285458	12285566	.	-	.	ID=cds-XP_036011805.1;Parent=rna-XM_036155912.1;Dbxref=GeneID:64009,GenBank:XP_036011805.1,MGI:MGI:1927152;Name=XP_036011805.1;gbkey=CDS;gene=Syne1;product=nesprin-1 isoform X1;protein_id=XP_036011805.1;extra_copy_number=0
CM058250.1	Liftoff	CDS	12286177	12286385	.	-	.	ID=cds-XP_036011805.1;Parent=rna-XM_036155912.1;Dbxref=GeneID:64009,GenBank:XP_036011805.1,MGI:MGI:1927152;Name=XP_036011805.1;gbkey=CDS;gene=Syne1;product=nesprin-1 isoform X1;protein_id=XP_036011805.1;extra_copy_number=0
CM058250.1	Liftoff	CDS	12286565	12286723	.	-	.	ID=cds-XP_036011805.1;Parent=rna-XM_036155912.1;Dbxref=GeneID:64009,GenBank:XP_036011805.1,MGI:MGI:1927152;Name=XP_036011805.1;gbkey=CDS;gene=Syne1;product=nesprin-1 isoform X1;protein_id=XP_036011805.1;extra_copy_number=0
CM058250.1	Liftoff	CDS	12286893	12287027	.	-	.	ID=cds-XP_036011805.1;Parent=rna-XM_036155912.1;Dbxref=GeneID:64009,GenBank:XP_036011805.1,MGI:MGI:1927152;Name=XP_036011805.1;gbkey=CDS;gene=Syne1;product=nesprin-1 isoform X1;protein_id=XP_036011805.1;extra_copy_number=0
CM058250.1	Liftoff	CDS	12288501	12288665	.	-	.	ID=cds-XP_036011805.1;Parent=rna-XM_036155912.1;Dbxref=GeneID:64009,GenBank:XP_036011805.1,MGI:MGI:1927152;Name=XP_036011805.1;gbkey=CDS;gene=Syne1;product=nesprin-1 isoform X1;protein_id=XP_036011805.1;extra_copy_number=0
CM058250.1	Liftoff	CDS	12289688	12289846	.	-	.	ID=cds-XP_036011805.1;Parent=rna-XM_036155912.1;Dbxref=GeneID:64009,GenBank:XP_036011805.1,MGI:MGI:1927152;Name=XP_036011805.1;gbkey=CDS;gene=Syne1;product=nesprin-1 isoform X1;protein_id=XP_036011805.1;extra_copy_number=0
CM058250.1	Liftoff	CDS	12291451	12291624	.	-	.	ID=cds-XP_036011805.1;Parent=rna-XM_036155912.1;Dbxref=GeneID:64009,GenBank:XP_036011805.1,MGI:MGI:1927152;Name=XP_036011805.1;gbkey=CDS;gene=Syne1;product=nesprin-1 isoform X1;protein_id=XP_036011805.1;extra_copy_number=0
CM058250.1	Liftoff	CDS	12294315	12294458	.	-	.	ID=cds-XP_036011805.1;Parent=rna-XM_036155912.1;Dbxref=GeneID:64009,GenBank:XP_036011805.1,MGI:MGI:1927152;Name=XP_036011805.1;gbkey=CDS;gene=Syne1;product=nesprin-1 isoform X1;protein_id=XP_036011805.1;extra_copy_number=0
CM058250.1	Liftoff	CDS	12295972	12296124	.	-	.	ID=cds-XP_036011805.1;Parent=rna-XM_036155912.1;Dbxref=GeneID:64009,GenBank:XP_036011805.1,MGI:MGI:1927152;Name=XP_036011805.1;gbkey=CDS;gene=Syne1;product=nesprin-1 isoform X1;protein_id=XP_036011805.1;extra_copy_number=0
CM058250.1	Liftoff	CDS	12296579	12296743	.	-	.	ID=cds-XP_036011805.1;Parent=rna-XM_036155912.1;Dbxref=GeneID:64009,GenBank:XP_036011805.1,MGI:MGI:1927152;Name=XP_036011805.1;gbkey=CDS;gene=Syne1;product=nesprin-1 isoform X1;protein_id=XP_036011805.1;extra_copy_number=0
CM058250.1	Liftoff	CDS	12298314	12298516	.	-	.	ID=cds-XP_036011805.1;Parent=rna-XM_036155912.1;Dbxref=GeneID:64009,GenBank:XP_036011805.1,MGI:MGI:1927152;Name=XP_036011805.1;gbkey=CDS;gene=Syne1;product=nesprin-1 isoform X1;protein_id=XP_036011805.1;extra_copy_number=0
CM058250.1	Liftoff	CDS	12299125	12299221	.	-	.	ID=cds-XP_036011805.1;Parent=rna-XM_036155912.1;Dbxref=GeneID:64009,GenBank:XP_036011805.1,MGI:MGI:1927152;Name=XP_036011805.1;gbkey=CDS;gene=Syne1;product=nesprin-1 isoform X1;protein_id=XP_036011805.1;extra_copy_number=0
CM058250.1	Liftoff	CDS	12305131	12305299	.	-	.	ID=cds-XP_036011805.1;Parent=rna-XM_036155912.1;Dbxref=GeneID:64009,GenBank:XP_036011805.1,MGI:MGI:1927152;Name=XP_036011805.1;gbkey=CDS;gene=Syne1;product=nesprin-1 isoform X1;protein_id=XP_036011805.1;extra_copy_number=0
CM058250.1	Liftoff	CDS	12305832	12305944	.	-	.	ID=cds-XP_036011805.1;Parent=rna-XM_036155912.1;Dbxref=GeneID:64009,GenBank:XP_036011805.1,MGI:MGI:1927152;Name=XP_036011805.1;gbkey=CDS;gene=Syne1;product=nesprin-1 isoform X1;protein_id=XP_036011805.1;extra_copy_number=0
CM058250.1	Liftoff	CDS	12341487	12341651	.	-	.	ID=cds-XP_036011805.1;Parent=rna-XM_036155912.1;Dbxref=GeneID:64009,GenBank:XP_036011805.1,MGI:MGI:1927152;Name=XP_036011805.1;gbkey=CDS;gene=Syne1;product=nesprin-1 isoform X1;protein_id=XP_036011805.1;extra_copy_number=0
CM058250.1	Liftoff	CDS	12343071	12343208	.	-	.	ID=cds-XP_036011805.1;Parent=rna-XM_036155912.1;Dbxref=GeneID:64009,GenBank:XP_036011805.1,MGI:MGI:1927152;Name=XP_036011805.1;gbkey=CDS;gene=Syne1;product=nesprin-1 isoform X1;protein_id=XP_036011805.1;extra_copy_number=0
CM058250.1	Liftoff	CDS	12347410	12347517	.	-	.	ID=cds-XP_036011805.1;Parent=rna-XM_036155912.1;Dbxref=GeneID:64009,GenBank:XP_036011805.1,MGI:MGI:1927152;Name=XP_036011805.1;gbkey=CDS;gene=Syne1;product=nesprin-1 isoform X1;protein_id=XP_036011805.1;extra_copy_number=0
CM058250.1	Liftoff	CDS	12350509	12350556	.	-	.	ID=cds-XP_036011805.1;Parent=rna-XM_036155912.1;Dbxref=GeneID:64009,GenBank:XP_036011805.1,MGI:MGI:1927152;Name=XP_036011805.1;gbkey=CDS;gene=Syne1;product=nesprin-1 isoform X1;protein_id=XP_036011805.1;extra_copy_number=0
CM058250.1	Liftoff	CDS	12354436	12354545	.	-	.	ID=cds-XP_036011805.1;Parent=rna-XM_036155912.1;Dbxref=GeneID:64009,GenBank:XP_036011805.1,MGI:MGI:1927152;Name=XP_036011805.1;gbkey=CDS;gene=Syne1;product=nesprin-1 isoform X1;protein_id=XP_036011805.1;extra_copy_number=0
CM058250.1	Liftoff	CDS	12358028	12358224	.	-	.	ID=cds-XP_036011805.1;Parent=rna-XM_036155912.1;Dbxref=GeneID:64009,GenBank:XP_036011805.1,MGI:MGI:1927152;Name=XP_036011805.1;gbkey=CDS;gene=Syne1;product=nesprin-1 isoform X1;protein_id=XP_036011805.1;extra_copy_number=0
CM058250.1	Liftoff	CDS	12361856	12362034	.	-	.	ID=cds-XP_036011805.1;Parent=rna-XM_036155912.1;Dbxref=GeneID:64009,GenBank:XP_036011805.1,MGI:MGI:1927152;Name=XP_036011805.1;gbkey=CDS;gene=Syne1;product=nesprin-1 isoform X1;protein_id=XP_036011805.1;extra_copy_number=0
CM058250.1	Liftoff	CDS	12363320	12363412	.	-	.	ID=cds-XP_036011805.1;Parent=rna-XM_036155912.1;Dbxref=GeneID:64009,GenBank:XP_036011805.1,MGI:MGI:1927152;Name=XP_036011805.1;gbkey=CDS;gene=Syne1;product=nesprin-1 isoform X1;protein_id=XP_036011805.1;extra_copy_number=0
CM058250.1	Liftoff	CDS	12363907	12363927	.	-	.	ID=cds-XP_036011805.1;Parent=rna-XM_036155912.1;Dbxref=GeneID:64009,GenBank:XP_036011805.1,MGI:MGI:1927152;Name=XP_036011805.1;gbkey=CDS;gene=Syne1;product=nesprin-1 isoform X1;protein_id=XP_036011805.1;extra_copy_number=0
CM058250.1	Liftoff	CDS	12374393	12374476	.	-	.	ID=cds-XP_036011805.1;Parent=rna-XM_036155912.1;Dbxref=GeneID:64009,GenBank:XP_036011805.1,MGI:MGI:1927152;Name=XP_036011805.1;gbkey=CDS;gene=Syne1;product=nesprin-1 isoform X1;protein_id=XP_036011805.1;extra_copy_number=0
CM058250.1	Liftoff	CDS	12380798	12380893	.	-	.	ID=cds-XP_036011805.1;Parent=rna-XM_036155912.1;Dbxref=GeneID:64009,GenBank:XP_036011805.1,MGI:MGI:1927152;Name=XP_036011805.1;gbkey=CDS;gene=Syne1;product=nesprin-1 isoform X1;protein_id=XP_036011805.1;extra_copy_number=0
CM058250.1	Liftoff	CDS	12394469	12394530	.	-	.	ID=cds-XP_036011805.1;Parent=rna-XM_036155912.1;Dbxref=GeneID:64009,GenBank:XP_036011805.1,MGI:MGI:1927152;Name=XP_036011805.1;gbkey=CDS;gene=Syne1;product=nesprin-1 isoform X1;protein_id=XP_036011805.1;extra_copy_number=0
CM058250.1	Liftoff	CDS	12479662	12479728	.	-	.	ID=cds-XP_036011805.1;Parent=rna-XM_036155912.1;Dbxref=GeneID:64009,GenBank:XP_036011805.1,MGI:MGI:1927152;Name=XP_036011805.1;gbkey=CDS;gene=Syne1;product=nesprin-1 isoform X1;protein_id=XP_036011805.1;extra_copy_number=0
CM058250.1	Liftoff	mRNA	11957684	12488727	.	-	.	ID=rna-XM_036155913.1;Parent=gene-Syne1;Dbxref=GeneID:64009,GenBank:XM_036155913.1,MGI:MGI:1927152;Name=XM_036155913.1;gbkey=mRNA;gene=Syne1;model_evidence=Supporting evidence includes similarity to: 6 mRNAs%2C 24 ESTs%2C 11 Proteins%2C 497 long SRA reads%2C and 97%25 coverage of the annotated genomic feature by RNAseq alignments%2C including 2 samples with support for all annotated introns;product=spectrin repeat containing%2C nuclear envelope 1%2C transcript variant X2;transcript_id=XM_036155913.1;matches_ref_protein=True;valid_ORF=True;extra_copy_number=0
CM058250.1	Liftoff	exon	11957684	11959739	.	-	.	ID=exon-XM_036155913.1-147;Parent=rna-XM_036155913.1;Dbxref=GeneID:64009,GenBank:XM_036155913.1,MGI:MGI:1927152;gbkey=mRNA;gene=Syne1;product=spectrin repeat containing%2C nuclear envelope 1%2C transcript variant X2;transcript_id=XM_036155913.1;extra_copy_number=0
CM058250.1	Liftoff	exon	11967872	11967930	.	-	.	ID=exon-XM_036155913.1-146;Parent=rna-XM_036155913.1;Dbxref=GeneID:64009,GenBank:XM_036155913.1,MGI:MGI:1927152;gbkey=mRNA;gene=Syne1;product=spectrin repeat containing%2C nuclear envelope 1%2C transcript variant X2;transcript_id=XM_036155913.1;extra_copy_number=0
CM058250.1	Liftoff	exon	11969262	11969354	.	-	.	ID=exon-XM_036155913.1-145;Parent=rna-XM_036155913.1;Dbxref=GeneID:64009,GenBank:XM_036155913.1,MGI:MGI:1927152;gbkey=mRNA;gene=Syne1;product=spectrin repeat containing%2C nuclear envelope 1%2C transcript variant X2;transcript_id=XM_036155913.1;extra_copy_number=0
CM058250.1	Liftoff	exon	11970413	11970625	.	-	.	ID=exon-XM_036155913.1-144;Parent=rna-XM_036155913.1;Dbxref=GeneID:64009,GenBank:XM_036155913.1,MGI:MGI:1927152;gbkey=mRNA;gene=Syne1;product=spectrin repeat containing%2C nuclear envelope 1%2C transcript variant X2;transcript_id=XM_036155913.1;extra_copy_number=0
CM058250.1	Liftoff	exon	11972429	11972557	.	-	.	ID=exon-XM_036155913.1-143;Parent=rna-XM_036155913.1;Dbxref=GeneID:64009,GenBank:XM_036155913.1,MGI:MGI:1927152;gbkey=mRNA;gene=Syne1;product=spectrin repeat containing%2C nuclear envelope 1%2C transcript variant X2;transcript_id=XM_036155913.1;extra_copy_number=0
CM058250.1	Liftoff	exon	11974712	11974912	.	-	.	ID=exon-XM_036155913.1-142;Parent=rna-XM_036155913.1;Dbxref=GeneID:64009,GenBank:XM_036155913.1,MGI:MGI:1927152;gbkey=mRNA;gene=Syne1;product=spectrin repeat containing%2C nuclear envelope 1%2C transcript variant X2;transcript_id=XM_036155913.1;extra_copy_number=0
CM058250.1	Liftoff	exon	11978260	11978471	.	-	.	ID=exon-XM_036155913.1-141;Parent=rna-XM_036155913.1;Dbxref=GeneID:64009,GenBank:XM_036155913.1,MGI:MGI:1927152;gbkey=mRNA;gene=Syne1;product=spectrin repeat containing%2C nuclear envelope 1%2C transcript variant X2;transcript_id=XM_036155913.1;extra_copy_number=0
CM058250.1	Liftoff	exon	11978957	11979080	.	-	.	ID=exon-XM_036155913.1-140;Parent=rna-XM_036155913.1;Dbxref=GeneID:64009,GenBank:XM_036155913.1,MGI:MGI:1927152;gbkey=mRNA;gene=Syne1;product=spectrin repeat containing%2C nuclear envelope 1%2C transcript variant X2;transcript_id=XM_036155913.1;extra_copy_number=0
CM058250.1	Liftoff	exon	11981107	11981249	.	-	.	ID=exon-XM_036155913.1-139;Parent=rna-XM_036155913.1;Dbxref=GeneID:64009,GenBank:XM_036155913.1,MGI:MGI:1927152;gbkey=mRNA;gene=Syne1;product=spectrin repeat containing%2C nuclear envelope 1%2C transcript variant X2;transcript_id=XM_036155913.1;extra_copy_number=0
CM058250.1	Liftoff	exon	11982762	11982830	.	-	.	ID=exon-XM_036155913.1-138;Parent=rna-XM_036155913.1;Dbxref=GeneID:64009,GenBank:XM_036155913.1,MGI:MGI:1927152;gbkey=mRNA;gene=Syne1;product=spectrin repeat containing%2C nuclear envelope 1%2C transcript variant X2;transcript_id=XM_036155913.1;extra_copy_number=0
CM058250.1	Liftoff	exon	11985027	11985354	.	-	.	ID=exon-XM_036155913.1-137;Parent=rna-XM_036155913.1;Dbxref=GeneID:64009,GenBank:XM_036155913.1,MGI:MGI:1927152;gbkey=mRNA;gene=Syne1;product=spectrin repeat containing%2C nuclear envelope 1%2C transcript variant X2;transcript_id=XM_036155913.1;extra_copy_number=0
CM058250.1	Liftoff	exon	11986220	11986411	.	-	.	ID=exon-XM_036155913.1-136;Parent=rna-XM_036155913.1;Dbxref=GeneID:64009,GenBank:XM_036155913.1,MGI:MGI:1927152;gbkey=mRNA;gene=Syne1;product=spectrin repeat containing%2C nuclear envelope 1%2C transcript variant X2;transcript_id=XM_036155913.1;extra_copy_number=0
CM058250.1	Liftoff	exon	11989771	11989908	.	-	.	ID=exon-XM_036155913.1-135;Parent=rna-XM_036155913.1;Dbxref=GeneID:64009,GenBank:XM_036155913.1,MGI:MGI:1927152;gbkey=mRNA;gene=Syne1;product=spectrin repeat containing%2C nuclear envelope 1%2C transcript variant X2;transcript_id=XM_036155913.1;extra_copy_number=0
CM058250.1	Liftoff	exon	11990152	11990334	.	-	.	ID=exon-XM_036155913.1-134;Parent=rna-XM_036155913.1;Dbxref=GeneID:64009,GenBank:XM_036155913.1,MGI:MGI:1927152;gbkey=mRNA;gene=Syne1;product=spectrin repeat containing%2C nuclear envelope 1%2C transcript variant X2;transcript_id=XM_036155913.1;extra_copy_number=0
CM058250.1	Liftoff	exon	11993873	11994023	.	-	.	ID=exon-XM_036155913.1-133;Parent=rna-XM_036155913.1;Dbxref=GeneID:64009,GenBank:XM_036155913.1,MGI:MGI:1927152;gbkey=mRNA;gene=Syne1;product=spectrin repeat containing%2C nuclear envelope 1%2C transcript variant X2;transcript_id=XM_036155913.1;extra_copy_number=0
CM058250.1	Liftoff	exon	11995276	11995463	.	-	.	ID=exon-XM_036155913.1-132;Parent=rna-XM_036155913.1;Dbxref=GeneID:64009,GenBank:XM_036155913.1,MGI:MGI:1927152;gbkey=mRNA;gene=Syne1;product=spectrin repeat containing%2C nuclear envelope 1%2C transcript variant X2;transcript_id=XM_036155913.1;extra_copy_number=0
CM058250.1	Liftoff	exon	11998887	11999049	.	-	.	ID=exon-XM_036155913.1-131;Parent=rna-XM_036155913.1;Dbxref=GeneID:64009,GenBank:XM_036155913.1,MGI:MGI:1927152;gbkey=mRNA;gene=Syne1;product=spectrin repeat containing%2C nuclear envelope 1%2C transcript variant X2;transcript_id=XM_036155913.1;extra_copy_number=0
CM058250.1	Liftoff	exon	12009537	12009703	.	-	.	ID=exon-XM_036155913.1-130;Parent=rna-XM_036155913.1;Dbxref=GeneID:64009,GenBank:XM_036155913.1,MGI:MGI:1927152;gbkey=mRNA;gene=Syne1;product=spectrin repeat containing%2C nuclear envelope 1%2C transcript variant X2;transcript_id=XM_036155913.1;extra_copy_number=0
CM058250.1	Liftoff	exon	12013293	12013451	.	-	.	ID=exon-XM_036155913.1-129;Parent=rna-XM_036155913.1;Dbxref=GeneID:64009,GenBank:XM_036155913.1,MGI:MGI:1927152;gbkey=mRNA;gene=Syne1;product=spectrin repeat containing%2C nuclear envelope 1%2C transcript variant X2;transcript_id=XM_036155913.1;extra_copy_number=0
CM058250.1	Liftoff	exon	12021328	12021483	.	-	.	ID=exon-XM_036155913.1-128;Parent=rna-XM_036155913.1;Dbxref=GeneID:64009,GenBank:XM_036155913.1,MGI:MGI:1927152;gbkey=mRNA;gene=Syne1;product=spectrin repeat containing%2C nuclear envelope 1%2C transcript variant X2;transcript_id=XM_036155913.1;extra_copy_number=0
CM058250.1	Liftoff	exon	12024172	12024297	.	-	.	ID=exon-XM_036155913.1-127;Parent=rna-XM_036155913.1;Dbxref=GeneID:64009,GenBank:XM_036155913.1,MGI:MGI:1927152;gbkey=mRNA;gene=Syne1;product=spectrin repeat containing%2C nuclear envelope 1%2C transcript variant X2;transcript_id=XM_036155913.1;extra_copy_number=0
CM058250.1	Liftoff	exon	12034989	12035183	.	-	.	ID=exon-XM_036155913.1-126;Parent=rna-XM_036155913.1;Dbxref=GeneID:64009,GenBank:XM_036155913.1,MGI:MGI:1927152;gbkey=mRNA;gene=Syne1;product=spectrin repeat containing%2C nuclear envelope 1%2C transcript variant X2;transcript_id=XM_036155913.1;extra_copy_number=0
CM058250.1	Liftoff	exon	12036864	12037098	.	-	.	ID=exon-XM_036155913.1-125;Parent=rna-XM_036155913.1;Dbxref=GeneID:64009,GenBank:XM_036155913.1,MGI:MGI:1927152;gbkey=mRNA;gene=Syne1;product=spectrin repeat containing%2C nuclear envelope 1%2C transcript variant X2;transcript_id=XM_036155913.1;extra_copy_number=0
CM058250.1	Liftoff	exon	12039834	12039928	.	-	.	ID=exon-XM_036155913.1-124;Parent=rna-XM_036155913.1;Dbxref=GeneID:64009,GenBank:XM_036155913.1,MGI:MGI:1927152;gbkey=mRNA;gene=Syne1;product=spectrin repeat containing%2C nuclear envelope 1%2C transcript variant X2;transcript_id=XM_036155913.1;extra_copy_number=0
CM058250.1	Liftoff	exon	12041140	12041287	.	-	.	ID=exon-XM_036155913.1-123;Parent=rna-XM_036155913.1;Dbxref=GeneID:64009,GenBank:XM_036155913.1,MGI:MGI:1927152;gbkey=mRNA;gene=Syne1;product=spectrin repeat containing%2C nuclear envelope 1%2C transcript variant X2;transcript_id=XM_036155913.1;extra_copy_number=0
CM058250.1	Liftoff	exon	12042318	12042472	.	-	.	ID=exon-XM_036155913.1-122;Parent=rna-XM_036155913.1;Dbxref=GeneID:64009,GenBank:XM_036155913.1,MGI:MGI:1927152;gbkey=mRNA;gene=Syne1;product=spectrin repeat containing%2C nuclear envelope 1%2C transcript variant X2;transcript_id=XM_036155913.1;extra_copy_number=0
CM058250.1	Liftoff	exon	12045317	12045463	.	-	.	ID=exon-XM_036155913.1-121;Parent=rna-XM_036155913.1;Dbxref=GeneID:64009,GenBank:XM_036155913.1,MGI:MGI:1927152;gbkey=mRNA;gene=Syne1;product=spectrin repeat containing%2C nuclear envelope 1%2C transcript variant X2;transcript_id=XM_036155913.1;extra_copy_number=0
CM058250.1	Liftoff	exon	12046026	12046208	.	-	.	ID=exon-XM_036155913.1-120;Parent=rna-XM_036155913.1;Dbxref=GeneID:64009,GenBank:XM_036155913.1,MGI:MGI:1927152;gbkey=mRNA;gene=Syne1;product=spectrin repeat containing%2C nuclear envelope 1%2C transcript variant X2;transcript_id=XM_036155913.1;extra_copy_number=0
CM058250.1	Liftoff	exon	12048337	12048541	.	-	.	ID=exon-XM_036155913.1-119;Parent=rna-XM_036155913.1;Dbxref=GeneID:64009,GenBank:XM_036155913.1,MGI:MGI:1927152;gbkey=mRNA;gene=Syne1;product=spectrin repeat containing%2C nuclear envelope 1%2C transcript variant X2;transcript_id=XM_036155913.1;extra_copy_number=0
CM058250.1	Liftoff	exon	12048881	12049014	.	-	.	ID=exon-XM_036155913.1-118;Parent=rna-XM_036155913.1;Dbxref=GeneID:64009,GenBank:XM_036155913.1,MGI:MGI:1927152;gbkey=mRNA;gene=Syne1;product=spectrin repeat containing%2C nuclear envelope 1%2C transcript variant X2;transcript_id=XM_036155913.1;extra_copy_number=0
CM058250.1	Liftoff	exon	12051456	12051626	.	-	.	ID=exon-XM_036155913.1-117;Parent=rna-XM_036155913.1;Dbxref=GeneID:64009,GenBank:XM_036155913.1,MGI:MGI:1927152;gbkey=mRNA;gene=Syne1;product=spectrin repeat containing%2C nuclear envelope 1%2C transcript variant X2;transcript_id=XM_036155913.1;extra_copy_number=0
CM058250.1	Liftoff	exon	12054473	12054628	.	-	.	ID=exon-XM_036155913.1-116;Parent=rna-XM_036155913.1;Dbxref=GeneID:64009,GenBank:XM_036155913.1,MGI:MGI:1927152;gbkey=mRNA;gene=Syne1;product=spectrin repeat containing%2C nuclear envelope 1%2C transcript variant X2;transcript_id=XM_036155913.1;extra_copy_number=0
CM058250.1	Liftoff	exon	12060489	12060644	.	-	.	ID=exon-XM_036155913.1-115;Parent=rna-XM_036155913.1;Dbxref=GeneID:64009,GenBank:XM_036155913.1,MGI:MGI:1927152;gbkey=mRNA;gene=Syne1;product=spectrin repeat containing%2C nuclear envelope 1%2C transcript variant X2;transcript_id=XM_036155913.1;extra_copy_number=0
CM058250.1	Liftoff	exon	12061163	12061339	.	-	.	ID=exon-XM_036155913.1-114;Parent=rna-XM_036155913.1;Dbxref=GeneID:64009,GenBank:XM_036155913.1,MGI:MGI:1927152;gbkey=mRNA;gene=Syne1;product=spectrin repeat containing%2C nuclear envelope 1%2C transcript variant X2;transcript_id=XM_036155913.1;extra_copy_number=0
CM058250.1	Liftoff	exon	12062322	12062471	.	-	.	ID=exon-XM_036155913.1-113;Parent=rna-XM_036155913.1;Dbxref=GeneID:64009,GenBank:XM_036155913.1,MGI:MGI:1927152;gbkey=mRNA;gene=Syne1;product=spectrin repeat containing%2C nuclear envelope 1%2C transcript variant X2;transcript_id=XM_036155913.1;extra_copy_number=0
CM058250.1	Liftoff	exon	12064168	12064350	.	-	.	ID=exon-XM_036155913.1-112;Parent=rna-XM_036155913.1;Dbxref=GeneID:64009,GenBank:XM_036155913.1,MGI:MGI:1927152;gbkey=mRNA;gene=Syne1;product=spectrin repeat containing%2C nuclear envelope 1%2C transcript variant X2;transcript_id=XM_036155913.1;extra_copy_number=0
CM058250.1	Liftoff	exon	12064702	12064834	.	-	.	ID=exon-XM_036155913.1-111;Parent=rna-XM_036155913.1;Dbxref=GeneID:64009,GenBank:XM_036155913.1,MGI:MGI:1927152;gbkey=mRNA;gene=Syne1;product=spectrin repeat containing%2C nuclear envelope 1%2C transcript variant X2;transcript_id=XM_036155913.1;extra_copy_number=0
CM058250.1	Liftoff	exon	12065888	12066084	.	-	.	ID=exon-XM_036155913.1-110;Parent=rna-XM_036155913.1;Dbxref=GeneID:64009,GenBank:XM_036155913.1,MGI:MGI:1927152;gbkey=mRNA;gene=Syne1;product=spectrin repeat containing%2C nuclear envelope 1%2C transcript variant X2;transcript_id=XM_036155913.1;extra_copy_number=0
CM058250.1	Liftoff	exon	12067518	12067649	.	-	.	ID=exon-XM_036155913.1-109;Parent=rna-XM_036155913.1;Dbxref=GeneID:64009,GenBank:XM_036155913.1,MGI:MGI:1927152;gbkey=mRNA;gene=Syne1;product=spectrin repeat containing%2C nuclear envelope 1%2C transcript variant X2;transcript_id=XM_036155913.1;extra_copy_number=0
CM058250.1	Liftoff	exon	12069416	12069589	.	-	.	ID=exon-XM_036155913.1-108;Parent=rna-XM_036155913.1;Dbxref=GeneID:64009,GenBank:XM_036155913.1,MGI:MGI:1927152;gbkey=mRNA;gene=Syne1;product=spectrin repeat containing%2C nuclear envelope 1%2C transcript variant X2;transcript_id=XM_036155913.1;extra_copy_number=0
CM058250.1	Liftoff	exon	12078320	12078520	.	-	.	ID=exon-XM_036155913.1-107;Parent=rna-XM_036155913.1;Dbxref=GeneID:64009,GenBank:XM_036155913.1,MGI:MGI:1927152;gbkey=mRNA;gene=Syne1;product=spectrin repeat containing%2C nuclear envelope 1%2C transcript variant X2;transcript_id=XM_036155913.1;extra_copy_number=0
CM058250.1	Liftoff	exon	12080658	12080777	.	-	.	ID=exon-XM_036155913.1-106;Parent=rna-XM_036155913.1;Dbxref=GeneID:64009,GenBank:XM_036155913.1,MGI:MGI:1927152;gbkey=mRNA;gene=Syne1;product=spectrin repeat containing%2C nuclear envelope 1%2C transcript variant X2;transcript_id=XM_036155913.1;extra_copy_number=0
CM058250.1	Liftoff	exon	12083761	12083862	.	-	.	ID=exon-XM_036155913.1-105;Parent=rna-XM_036155913.1;Dbxref=GeneID:64009,GenBank:XM_036155913.1,MGI:MGI:1927152;gbkey=mRNA;gene=Syne1;product=spectrin repeat containing%2C nuclear envelope 1%2C transcript variant X2;transcript_id=XM_036155913.1;extra_copy_number=0
CM058250.1	Liftoff	exon	12090607	12090816	.	-	.	ID=exon-XM_036155913.1-104;Parent=rna-XM_036155913.1;Dbxref=GeneID:64009,GenBank:XM_036155913.1,MGI:MGI:1927152;gbkey=mRNA;gene=Syne1;product=spectrin repeat containing%2C nuclear envelope 1%2C transcript variant X2;transcript_id=XM_036155913.1;extra_copy_number=0
CM058250.1	Liftoff	exon	12091371	12091526	.	-	.	ID=exon-XM_036155913.1-103;Parent=rna-XM_036155913.1;Dbxref=GeneID:64009,GenBank:XM_036155913.1,MGI:MGI:1927152;gbkey=mRNA;gene=Syne1;product=spectrin repeat containing%2C nuclear envelope 1%2C transcript variant X2;transcript_id=XM_036155913.1;extra_copy_number=0
CM058250.1	Liftoff	exon	12091972	12092103	.	-	.	ID=exon-XM_036155913.1-102;Parent=rna-XM_036155913.1;Dbxref=GeneID:64009,GenBank:XM_036155913.1,MGI:MGI:1927152;gbkey=mRNA;gene=Syne1;product=spectrin repeat containing%2C nuclear envelope 1%2C transcript variant X2;transcript_id=XM_036155913.1;extra_copy_number=0
CM058250.1	Liftoff	exon	12095129	12095267	.	-	.	ID=exon-XM_036155913.1-101;Parent=rna-XM_036155913.1;Dbxref=GeneID:64009,GenBank:XM_036155913.1,MGI:MGI:1927152;gbkey=mRNA;gene=Syne1;product=spectrin repeat containing%2C nuclear envelope 1%2C transcript variant X2;transcript_id=XM_036155913.1;extra_copy_number=0
CM058250.1	Liftoff	exon	12098961	12099070	.	-	.	ID=exon-XM_036155913.1-100;Parent=rna-XM_036155913.1;Dbxref=GeneID:64009,GenBank:XM_036155913.1,MGI:MGI:1927152;gbkey=mRNA;gene=Syne1;product=spectrin repeat containing%2C nuclear envelope 1%2C transcript variant X2;transcript_id=XM_036155913.1;extra_copy_number=0
CM058250.1	Liftoff	exon	12099843	12099974	.	-	.	ID=exon-XM_036155913.1-99;Parent=rna-XM_036155913.1;Dbxref=GeneID:64009,GenBank:XM_036155913.1,MGI:MGI:1927152;gbkey=mRNA;gene=Syne1;product=spectrin repeat containing%2C nuclear envelope 1%2C transcript variant X2;transcript_id=XM_036155913.1;extra_copy_number=0
CM058250.1	Liftoff	exon	12106199	12106390	.	-	.	ID=exon-XM_036155913.1-98;Parent=rna-XM_036155913.1;Dbxref=GeneID:64009,GenBank:XM_036155913.1,MGI:MGI:1927152;gbkey=mRNA;gene=Syne1;product=spectrin repeat containing%2C nuclear envelope 1%2C transcript variant X2;transcript_id=XM_036155913.1;extra_copy_number=0
CM058250.1	Liftoff	exon	12110400	12110573	.	-	.	ID=exon-XM_036155913.1-97;Parent=rna-XM_036155913.1;Dbxref=GeneID:64009,GenBank:XM_036155913.1,MGI:MGI:1927152;gbkey=mRNA;gene=Syne1;product=spectrin repeat containing%2C nuclear envelope 1%2C transcript variant X2;transcript_id=XM_036155913.1;extra_copy_number=0
CM058250.1	Liftoff	exon	12113234	12113440	.	-	.	ID=exon-XM_036155913.1-96;Parent=rna-XM_036155913.1;Dbxref=GeneID:64009,GenBank:XM_036155913.1,MGI:MGI:1927152;gbkey=mRNA;gene=Syne1;product=spectrin repeat containing%2C nuclear envelope 1%2C transcript variant X2;transcript_id=XM_036155913.1;extra_copy_number=0
CM058250.1	Liftoff	exon	12122904	12123065	.	-	.	ID=exon-XM_036155913.1-95;Parent=rna-XM_036155913.1;Dbxref=GeneID:64009,GenBank:XM_036155913.1,MGI:MGI:1927152;gbkey=mRNA;gene=Syne1;product=spectrin repeat containing%2C nuclear envelope 1%2C transcript variant X2;transcript_id=XM_036155913.1;extra_copy_number=0
CM058250.1	Liftoff	exon	12123261	12123428	.	-	.	ID=exon-XM_036155913.1-94;Parent=rna-XM_036155913.1;Dbxref=GeneID:64009,GenBank:XM_036155913.1,MGI:MGI:1927152;gbkey=mRNA;gene=Syne1;product=spectrin repeat containing%2C nuclear envelope 1%2C transcript variant X2;transcript_id=XM_036155913.1;extra_copy_number=0
CM058250.1	Liftoff	exon	12130540	12130680	.	-	.	ID=exon-XM_036155913.1-93;Parent=rna-XM_036155913.1;Dbxref=GeneID:64009,GenBank:XM_036155913.1,MGI:MGI:1927152;gbkey=mRNA;gene=Syne1;product=spectrin repeat containing%2C nuclear envelope 1%2C transcript variant X2;transcript_id=XM_036155913.1;extra_copy_number=0
CM058250.1	Liftoff	exon	12131981	12132175	.	-	.	ID=exon-XM_036155913.1-92;Parent=rna-XM_036155913.1;Dbxref=GeneID:64009,GenBank:XM_036155913.1,MGI:MGI:1927152;gbkey=mRNA;gene=Syne1;product=spectrin repeat containing%2C nuclear envelope 1%2C transcript variant X2;transcript_id=XM_036155913.1;extra_copy_number=0
CM058250.1	Liftoff	exon	12139505	12139648	.	-	.	ID=exon-XM_036155913.1-91;Parent=rna-XM_036155913.1;Dbxref=GeneID:64009,GenBank:XM_036155913.1,MGI:MGI:1927152;gbkey=mRNA;gene=Syne1;product=spectrin repeat containing%2C nuclear envelope 1%2C transcript variant X2;transcript_id=XM_036155913.1;extra_copy_number=0
CM058250.1	Liftoff	exon	12141560	12141742	.	-	.	ID=exon-XM_036155913.1-90;Parent=rna-XM_036155913.1;Dbxref=GeneID:64009,GenBank:XM_036155913.1,MGI:MGI:1927152;gbkey=mRNA;gene=Syne1;product=spectrin repeat containing%2C nuclear envelope 1%2C transcript variant X2;transcript_id=XM_036155913.1;extra_copy_number=0
CM058250.1	Liftoff	exon	12142463	12142585	.	-	.	ID=exon-XM_036155913.1-89;Parent=rna-XM_036155913.1;Dbxref=GeneID:64009,GenBank:XM_036155913.1,MGI:MGI:1927152;gbkey=mRNA;gene=Syne1;product=spectrin repeat containing%2C nuclear envelope 1%2C transcript variant X2;transcript_id=XM_036155913.1;extra_copy_number=0
CM058250.1	Liftoff	exon	12142756	12142941	.	-	.	ID=exon-XM_036155913.1-88;Parent=rna-XM_036155913.1;Dbxref=GeneID:64009,GenBank:XM_036155913.1,MGI:MGI:1927152;gbkey=mRNA;gene=Syne1;product=spectrin repeat containing%2C nuclear envelope 1%2C transcript variant X2;transcript_id=XM_036155913.1;extra_copy_number=0
CM058250.1	Liftoff	exon	12146966	12147103	.	-	.	ID=exon-XM_036155913.1-87;Parent=rna-XM_036155913.1;Dbxref=GeneID:64009,GenBank:XM_036155913.1,MGI:MGI:1927152;gbkey=mRNA;gene=Syne1;product=spectrin repeat containing%2C nuclear envelope 1%2C transcript variant X2;transcript_id=XM_036155913.1;extra_copy_number=0
CM058250.1	Liftoff	exon	12148364	12148546	.	-	.	ID=exon-XM_036155913.1-86;Parent=rna-XM_036155913.1;Dbxref=GeneID:64009,GenBank:XM_036155913.1,MGI:MGI:1927152;gbkey=mRNA;gene=Syne1;product=spectrin repeat containing%2C nuclear envelope 1%2C transcript variant X2;transcript_id=XM_036155913.1;extra_copy_number=0
CM058250.1	Liftoff	exon	12149454	12149606	.	-	.	ID=exon-XM_036155913.1-85;Parent=rna-XM_036155913.1;Dbxref=GeneID:64009,GenBank:XM_036155913.1,MGI:MGI:1927152;gbkey=mRNA;gene=Syne1;product=spectrin repeat containing%2C nuclear envelope 1%2C transcript variant X2;transcript_id=XM_036155913.1;extra_copy_number=0
CM058250.1	Liftoff	exon	12152708	12152860	.	-	.	ID=exon-XM_036155913.1-84;Parent=rna-XM_036155913.1;Dbxref=GeneID:64009,GenBank:XM_036155913.1,MGI:MGI:1927152;gbkey=mRNA;gene=Syne1;product=spectrin repeat containing%2C nuclear envelope 1%2C transcript variant X2;transcript_id=XM_036155913.1;extra_copy_number=0
CM058250.1	Liftoff	exon	12153185	12153350	.	-	.	ID=exon-XM_036155913.1-83;Parent=rna-XM_036155913.1;Dbxref=GeneID:64009,GenBank:XM_036155913.1,MGI:MGI:1927152;gbkey=mRNA;gene=Syne1;product=spectrin repeat containing%2C nuclear envelope 1%2C transcript variant X2;transcript_id=XM_036155913.1;extra_copy_number=0
CM058250.1	Liftoff	exon	12156015	12156274	.	-	.	ID=exon-XM_036155913.1-82;Parent=rna-XM_036155913.1;Dbxref=GeneID:64009,GenBank:XM_036155913.1,MGI:MGI:1927152;gbkey=mRNA;gene=Syne1;product=spectrin repeat containing%2C nuclear envelope 1%2C transcript variant X2;transcript_id=XM_036155913.1;extra_copy_number=0
CM058250.1	Liftoff	exon	12157802	12158020	.	-	.	ID=exon-XM_036155913.1-81;Parent=rna-XM_036155913.1;Dbxref=GeneID:64009,GenBank:XM_036155913.1,MGI:MGI:1927152;gbkey=mRNA;gene=Syne1;product=spectrin repeat containing%2C nuclear envelope 1%2C transcript variant X2;transcript_id=XM_036155913.1;extra_copy_number=0
CM058250.1	Liftoff	exon	12159379	12159523	.	-	.	ID=exon-XM_036155913.1-80;Parent=rna-XM_036155913.1;Dbxref=GeneID:64009,GenBank:XM_036155913.1,MGI:MGI:1927152;gbkey=mRNA;gene=Syne1;product=spectrin repeat containing%2C nuclear envelope 1%2C transcript variant X2;transcript_id=XM_036155913.1;extra_copy_number=0
CM058250.1	Liftoff	exon	12159699	12160036	.	-	.	ID=exon-XM_036155913.1-79;Parent=rna-XM_036155913.1;Dbxref=GeneID:64009,GenBank:XM_036155913.1,MGI:MGI:1927152;gbkey=mRNA;gene=Syne1;product=spectrin repeat containing%2C nuclear envelope 1%2C transcript variant X2;transcript_id=XM_036155913.1;extra_copy_number=0
CM058250.1	Liftoff	exon	12165070	12167230	.	-	.	ID=exon-XM_036155913.1-78;Parent=rna-XM_036155913.1;Dbxref=GeneID:64009,GenBank:XM_036155913.1,MGI:MGI:1927152;gbkey=mRNA;gene=Syne1;product=spectrin repeat containing%2C nuclear envelope 1%2C transcript variant X2;transcript_id=XM_036155913.1;extra_copy_number=0
CM058250.1	Liftoff	exon	12169092	12169357	.	-	.	ID=exon-XM_036155913.1-77;Parent=rna-XM_036155913.1;Dbxref=GeneID:64009,GenBank:XM_036155913.1,MGI:MGI:1927152;gbkey=mRNA;gene=Syne1;product=spectrin repeat containing%2C nuclear envelope 1%2C transcript variant X2;transcript_id=XM_036155913.1;extra_copy_number=0
CM058250.1	Liftoff	exon	12170828	12171004	.	-	.	ID=exon-XM_036155913.1-76;Parent=rna-XM_036155913.1;Dbxref=GeneID:64009,GenBank:XM_036155913.1,MGI:MGI:1927152;gbkey=mRNA;gene=Syne1;product=spectrin repeat containing%2C nuclear envelope 1%2C transcript variant X2;transcript_id=XM_036155913.1;extra_copy_number=0
CM058250.1	Liftoff	exon	12172083	12172208	.	-	.	ID=exon-XM_036155913.1-75;Parent=rna-XM_036155913.1;Dbxref=GeneID:64009,GenBank:XM_036155913.1,MGI:MGI:1927152;gbkey=mRNA;gene=Syne1;product=spectrin repeat containing%2C nuclear envelope 1%2C transcript variant X2;transcript_id=XM_036155913.1;extra_copy_number=0
CM058250.1	Liftoff	exon	12177680	12177826	.	-	.	ID=exon-XM_036155913.1-74;Parent=rna-XM_036155913.1;Dbxref=GeneID:64009,GenBank:XM_036155913.1,MGI:MGI:1927152;gbkey=mRNA;gene=Syne1;product=spectrin repeat containing%2C nuclear envelope 1%2C transcript variant X2;transcript_id=XM_036155913.1;extra_copy_number=0
CM058250.1	Liftoff	exon	12180518	12180694	.	-	.	ID=exon-XM_036155913.1-73;Parent=rna-XM_036155913.1;Dbxref=GeneID:64009,GenBank:XM_036155913.1,MGI:MGI:1927152;gbkey=mRNA;gene=Syne1;product=spectrin repeat containing%2C nuclear envelope 1%2C transcript variant X2;transcript_id=XM_036155913.1;extra_copy_number=0
CM058250.1	Liftoff	exon	12183317	12183484	.	-	.	ID=exon-XM_036155913.1-72;Parent=rna-XM_036155913.1;Dbxref=GeneID:64009,GenBank:XM_036155913.1,MGI:MGI:1927152;gbkey=mRNA;gene=Syne1;product=spectrin repeat containing%2C nuclear envelope 1%2C transcript variant X2;transcript_id=XM_036155913.1;extra_copy_number=0
CM058250.1	Liftoff	exon	12183847	12183999	.	-	.	ID=exon-XM_036155913.1-71;Parent=rna-XM_036155913.1;Dbxref=GeneID:64009,GenBank:XM_036155913.1,MGI:MGI:1927152;gbkey=mRNA;gene=Syne1;product=spectrin repeat containing%2C nuclear envelope 1%2C transcript variant X2;transcript_id=XM_036155913.1;extra_copy_number=0
CM058250.1	Liftoff	exon	12185559	12185885	.	-	.	ID=exon-XM_036155913.1-70;Parent=rna-XM_036155913.1;Dbxref=GeneID:64009,GenBank:XM_036155913.1,MGI:MGI:1927152;gbkey=mRNA;gene=Syne1;product=spectrin repeat containing%2C nuclear envelope 1%2C transcript variant X2;transcript_id=XM_036155913.1;extra_copy_number=0
CM058250.1	Liftoff	exon	12186792	12186962	.	-	.	ID=exon-XM_036155913.1-69;Parent=rna-XM_036155913.1;Dbxref=GeneID:64009,GenBank:XM_036155913.1,MGI:MGI:1927152;gbkey=mRNA;gene=Syne1;product=spectrin repeat containing%2C nuclear envelope 1%2C transcript variant X2;transcript_id=XM_036155913.1;extra_copy_number=0
CM058250.1	Liftoff	exon	12187116	12187271	.	-	.	ID=exon-XM_036155913.1-68;Parent=rna-XM_036155913.1;Dbxref=GeneID:64009,GenBank:XM_036155913.1,MGI:MGI:1927152;gbkey=mRNA;gene=Syne1;product=spectrin repeat containing%2C nuclear envelope 1%2C transcript variant X2;transcript_id=XM_036155913.1;extra_copy_number=0
CM058250.1	Liftoff	exon	12188190	12188507	.	-	.	ID=exon-XM_036155913.1-67;Parent=rna-XM_036155913.1;Dbxref=GeneID:64009,GenBank:XM_036155913.1,MGI:MGI:1927152;gbkey=mRNA;gene=Syne1;product=spectrin repeat containing%2C nuclear envelope 1%2C transcript variant X2;transcript_id=XM_036155913.1;extra_copy_number=0
CM058250.1	Liftoff	exon	12192906	12193070	.	-	.	ID=exon-XM_036155913.1-66;Parent=rna-XM_036155913.1;Dbxref=GeneID:64009,GenBank:XM_036155913.1,MGI:MGI:1927152;gbkey=mRNA;gene=Syne1;product=spectrin repeat containing%2C nuclear envelope 1%2C transcript variant X2;transcript_id=XM_036155913.1;extra_copy_number=0
CM058250.1	Liftoff	exon	12194295	12194438	.	-	.	ID=exon-XM_036155913.1-65;Parent=rna-XM_036155913.1;Dbxref=GeneID:64009,GenBank:XM_036155913.1,MGI:MGI:1927152;gbkey=mRNA;gene=Syne1;product=spectrin repeat containing%2C nuclear envelope 1%2C transcript variant X2;transcript_id=XM_036155913.1;extra_copy_number=0
CM058250.1	Liftoff	exon	12196754	12196907	.	-	.	ID=exon-XM_036155913.1-64;Parent=rna-XM_036155913.1;Dbxref=GeneID:64009,GenBank:XM_036155913.1,MGI:MGI:1927152;gbkey=mRNA;gene=Syne1;product=spectrin repeat containing%2C nuclear envelope 1%2C transcript variant X2;transcript_id=XM_036155913.1;extra_copy_number=0
CM058250.1	Liftoff	exon	12198408	12198580	.	-	.	ID=exon-XM_036155913.1-63;Parent=rna-XM_036155913.1;Dbxref=GeneID:64009,GenBank:XM_036155913.1,MGI:MGI:1927152;gbkey=mRNA;gene=Syne1;product=spectrin repeat containing%2C nuclear envelope 1%2C transcript variant X2;transcript_id=XM_036155913.1;extra_copy_number=0
CM058250.1	Liftoff	exon	12200166	12200330	.	-	.	ID=exon-XM_036155913.1-62;Parent=rna-XM_036155913.1;Dbxref=GeneID:64009,GenBank:XM_036155913.1,MGI:MGI:1927152;gbkey=mRNA;gene=Syne1;product=spectrin repeat containing%2C nuclear envelope 1%2C transcript variant X2;transcript_id=XM_036155913.1;extra_copy_number=0
CM058250.1	Liftoff	exon	12202124	12202279	.	-	.	ID=exon-XM_036155913.1-61;Parent=rna-XM_036155913.1;Dbxref=GeneID:64009,GenBank:XM_036155913.1,MGI:MGI:1927152;gbkey=mRNA;gene=Syne1;product=spectrin repeat containing%2C nuclear envelope 1%2C transcript variant X2;transcript_id=XM_036155913.1;extra_copy_number=0
CM058250.1	Liftoff	exon	12202602	12202745	.	-	.	ID=exon-XM_036155913.1-60;Parent=rna-XM_036155913.1;Dbxref=GeneID:64009,GenBank:XM_036155913.1,MGI:MGI:1927152;gbkey=mRNA;gene=Syne1;product=spectrin repeat containing%2C nuclear envelope 1%2C transcript variant X2;transcript_id=XM_036155913.1;extra_copy_number=0
CM058250.1	Liftoff	exon	12208327	12208509	.	-	.	ID=exon-XM_036155913.1-59;Parent=rna-XM_036155913.1;Dbxref=GeneID:64009,GenBank:XM_036155913.1,MGI:MGI:1927152;gbkey=mRNA;gene=Syne1;product=spectrin repeat containing%2C nuclear envelope 1%2C transcript variant X2;transcript_id=XM_036155913.1;extra_copy_number=0
CM058250.1	Liftoff	exon	12211111	12211288	.	-	.	ID=exon-XM_036155913.1-58;Parent=rna-XM_036155913.1;Dbxref=GeneID:64009,GenBank:XM_036155913.1,MGI:MGI:1927152;gbkey=mRNA;gene=Syne1;product=spectrin repeat containing%2C nuclear envelope 1%2C transcript variant X2;transcript_id=XM_036155913.1;extra_copy_number=0
CM058250.1	Liftoff	exon	12211777	12211913	.	-	.	ID=exon-XM_036155913.1-57;Parent=rna-XM_036155913.1;Dbxref=GeneID:64009,GenBank:XM_036155913.1,MGI:MGI:1927152;gbkey=mRNA;gene=Syne1;product=spectrin repeat containing%2C nuclear envelope 1%2C transcript variant X2;transcript_id=XM_036155913.1;extra_copy_number=0
CM058250.1	Liftoff	exon	12226740	12227096	.	-	.	ID=exon-XM_036155913.1-56;Parent=rna-XM_036155913.1;Dbxref=GeneID:64009,GenBank:XM_036155913.1,MGI:MGI:1927152;gbkey=mRNA;gene=Syne1;product=spectrin repeat containing%2C nuclear envelope 1%2C transcript variant X2;transcript_id=XM_036155913.1;extra_copy_number=0
CM058250.1	Liftoff	exon	12230600	12230764	.	-	.	ID=exon-XM_036155913.1-55;Parent=rna-XM_036155913.1;Dbxref=GeneID:64009,GenBank:XM_036155913.1,MGI:MGI:1927152;gbkey=mRNA;gene=Syne1;product=spectrin repeat containing%2C nuclear envelope 1%2C transcript variant X2;transcript_id=XM_036155913.1;extra_copy_number=0
CM058250.1	Liftoff	exon	12231236	12231545	.	-	.	ID=exon-XM_036155913.1-54;Parent=rna-XM_036155913.1;Dbxref=GeneID:64009,GenBank:XM_036155913.1,MGI:MGI:1927152;gbkey=mRNA;gene=Syne1;product=spectrin repeat containing%2C nuclear envelope 1%2C transcript variant X2;transcript_id=XM_036155913.1;extra_copy_number=0
CM058250.1	Liftoff	exon	12234614	12234786	.	-	.	ID=exon-XM_036155913.1-53;Parent=rna-XM_036155913.1;Dbxref=GeneID:64009,GenBank:XM_036155913.1,MGI:MGI:1927152;gbkey=mRNA;gene=Syne1;product=spectrin repeat containing%2C nuclear envelope 1%2C transcript variant X2;transcript_id=XM_036155913.1;extra_copy_number=0
CM058250.1	Liftoff	exon	12236276	12236567	.	-	.	ID=exon-XM_036155913.1-52;Parent=rna-XM_036155913.1;Dbxref=GeneID:64009,GenBank:XM_036155913.1,MGI:MGI:1927152;gbkey=mRNA;gene=Syne1;product=spectrin repeat containing%2C nuclear envelope 1%2C transcript variant X2;transcript_id=XM_036155913.1;extra_copy_number=0
CM058250.1	Liftoff	exon	12238761	12238916	.	-	.	ID=exon-XM_036155913.1-51;Parent=rna-XM_036155913.1;Dbxref=GeneID:64009,GenBank:XM_036155913.1,MGI:MGI:1927152;gbkey=mRNA;gene=Syne1;product=spectrin repeat containing%2C nuclear envelope 1%2C transcript variant X2;transcript_id=XM_036155913.1;extra_copy_number=0
CM058250.1	Liftoff	exon	12239657	12239862	.	-	.	ID=exon-XM_036155913.1-50;Parent=rna-XM_036155913.1;Dbxref=GeneID:64009,GenBank:XM_036155913.1,MGI:MGI:1927152;gbkey=mRNA;gene=Syne1;product=spectrin repeat containing%2C nuclear envelope 1%2C transcript variant X2;transcript_id=XM_036155913.1;extra_copy_number=0
CM058250.1	Liftoff	exon	12241918	12242030	.	-	.	ID=exon-XM_036155913.1-49;Parent=rna-XM_036155913.1;Dbxref=GeneID:64009,GenBank:XM_036155913.1,MGI:MGI:1927152;gbkey=mRNA;gene=Syne1;product=spectrin repeat containing%2C nuclear envelope 1%2C transcript variant X2;transcript_id=XM_036155913.1;extra_copy_number=0
CM058250.1	Liftoff	exon	12243202	12243409	.	-	.	ID=exon-XM_036155913.1-48;Parent=rna-XM_036155913.1;Dbxref=GeneID:64009,GenBank:XM_036155913.1,MGI:MGI:1927152;gbkey=mRNA;gene=Syne1;product=spectrin repeat containing%2C nuclear envelope 1%2C transcript variant X2;transcript_id=XM_036155913.1;extra_copy_number=0
CM058250.1	Liftoff	exon	12246762	12246965	.	-	.	ID=exon-XM_036155913.1-47;Parent=rna-XM_036155913.1;Dbxref=GeneID:64009,GenBank:XM_036155913.1,MGI:MGI:1927152;gbkey=mRNA;gene=Syne1;product=spectrin repeat containing%2C nuclear envelope 1%2C transcript variant X2;transcript_id=XM_036155913.1;extra_copy_number=0
CM058250.1	Liftoff	exon	12249215	12249316	.	-	.	ID=exon-XM_036155913.1-46;Parent=rna-XM_036155913.1;Dbxref=GeneID:64009,GenBank:XM_036155913.1,MGI:MGI:1927152;gbkey=mRNA;gene=Syne1;product=spectrin repeat containing%2C nuclear envelope 1%2C transcript variant X2;transcript_id=XM_036155913.1;extra_copy_number=0
CM058250.1	Liftoff	exon	12253452	12253634	.	-	.	ID=exon-XM_036155913.1-45;Parent=rna-XM_036155913.1;Dbxref=GeneID:64009,GenBank:XM_036155913.1,MGI:MGI:1927152;gbkey=mRNA;gene=Syne1;product=spectrin repeat containing%2C nuclear envelope 1%2C transcript variant X2;transcript_id=XM_036155913.1;extra_copy_number=0
CM058250.1	Liftoff	exon	12255343	12255501	.	-	.	ID=exon-XM_036155913.1-44;Parent=rna-XM_036155913.1;Dbxref=GeneID:64009,GenBank:XM_036155913.1,MGI:MGI:1927152;gbkey=mRNA;gene=Syne1;product=spectrin repeat containing%2C nuclear envelope 1%2C transcript variant X2;transcript_id=XM_036155913.1;extra_copy_number=0
CM058250.1	Liftoff	exon	12255870	12256020	.	-	.	ID=exon-XM_036155913.1-43;Parent=rna-XM_036155913.1;Dbxref=GeneID:64009,GenBank:XM_036155913.1,MGI:MGI:1927152;gbkey=mRNA;gene=Syne1;product=spectrin repeat containing%2C nuclear envelope 1%2C transcript variant X2;transcript_id=XM_036155913.1;extra_copy_number=0
CM058250.1	Liftoff	exon	12260108	12260287	.	-	.	ID=exon-XM_036155913.1-42;Parent=rna-XM_036155913.1;Dbxref=GeneID:64009,GenBank:XM_036155913.1,MGI:MGI:1927152;gbkey=mRNA;gene=Syne1;product=spectrin repeat containing%2C nuclear envelope 1%2C transcript variant X2;transcript_id=XM_036155913.1;extra_copy_number=0
CM058250.1	Liftoff	exon	12261300	12261928	.	-	.	ID=exon-XM_036155913.1-41;Parent=rna-XM_036155913.1;Dbxref=GeneID:64009,GenBank:XM_036155913.1,MGI:MGI:1927152;gbkey=mRNA;gene=Syne1;product=spectrin repeat containing%2C nuclear envelope 1%2C transcript variant X2;transcript_id=XM_036155913.1;extra_copy_number=0
CM058250.1	Liftoff	exon	12264041	12264194	.	-	.	ID=exon-XM_036155913.1-40;Parent=rna-XM_036155913.1;Dbxref=GeneID:64009,GenBank:XM_036155913.1,MGI:MGI:1927152;gbkey=mRNA;gene=Syne1;product=spectrin repeat containing%2C nuclear envelope 1%2C transcript variant X2;transcript_id=XM_036155913.1;extra_copy_number=0
CM058250.1	Liftoff	exon	12264847	12265013	.	-	.	ID=exon-XM_036155913.1-39;Parent=rna-XM_036155913.1;Dbxref=GeneID:64009,GenBank:XM_036155913.1,MGI:MGI:1927152;gbkey=mRNA;gene=Syne1;product=spectrin repeat containing%2C nuclear envelope 1%2C transcript variant X2;transcript_id=XM_036155913.1;extra_copy_number=0
CM058250.1	Liftoff	exon	12266990	12267113	.	-	.	ID=exon-XM_036155913.1-38;Parent=rna-XM_036155913.1;Dbxref=GeneID:64009,GenBank:XM_036155913.1,MGI:MGI:1927152;gbkey=mRNA;gene=Syne1;product=spectrin repeat containing%2C nuclear envelope 1%2C transcript variant X2;transcript_id=XM_036155913.1;extra_copy_number=0
CM058250.1	Liftoff	exon	12267683	12267870	.	-	.	ID=exon-XM_036155913.1-37;Parent=rna-XM_036155913.1;Dbxref=GeneID:64009,GenBank:XM_036155913.1,MGI:MGI:1927152;gbkey=mRNA;gene=Syne1;product=spectrin repeat containing%2C nuclear envelope 1%2C transcript variant X2;transcript_id=XM_036155913.1;extra_copy_number=0
CM058250.1	Liftoff	exon	12270471	12270569	.	-	.	ID=exon-XM_036155913.1-36;Parent=rna-XM_036155913.1;Dbxref=GeneID:64009,GenBank:XM_036155913.1,MGI:MGI:1927152;gbkey=mRNA;gene=Syne1;product=spectrin repeat containing%2C nuclear envelope 1%2C transcript variant X2;transcript_id=XM_036155913.1;extra_copy_number=0
CM058250.1	Liftoff	exon	12270942	12271169	.	-	.	ID=exon-XM_036155913.1-35;Parent=rna-XM_036155913.1;Dbxref=GeneID:64009,GenBank:XM_036155913.1,MGI:MGI:1927152;gbkey=mRNA;gene=Syne1;product=spectrin repeat containing%2C nuclear envelope 1%2C transcript variant X2;transcript_id=XM_036155913.1;extra_copy_number=0
CM058250.1	Liftoff	exon	12274819	12274969	.	-	.	ID=exon-XM_036155913.1-34;Parent=rna-XM_036155913.1;Dbxref=GeneID:64009,GenBank:XM_036155913.1,MGI:MGI:1927152;gbkey=mRNA;gene=Syne1;product=spectrin repeat containing%2C nuclear envelope 1%2C transcript variant X2;transcript_id=XM_036155913.1;extra_copy_number=0
CM058250.1	Liftoff	exon	12276861	12277021	.	-	.	ID=exon-XM_036155913.1-33;Parent=rna-XM_036155913.1;Dbxref=GeneID:64009,GenBank:XM_036155913.1,MGI:MGI:1927152;gbkey=mRNA;gene=Syne1;product=spectrin repeat containing%2C nuclear envelope 1%2C transcript variant X2;transcript_id=XM_036155913.1;extra_copy_number=0
CM058250.1	Liftoff	exon	12279790	12279930	.	-	.	ID=exon-XM_036155913.1-32;Parent=rna-XM_036155913.1;Dbxref=GeneID:64009,GenBank:XM_036155913.1,MGI:MGI:1927152;gbkey=mRNA;gene=Syne1;product=spectrin repeat containing%2C nuclear envelope 1%2C transcript variant X2;transcript_id=XM_036155913.1;extra_copy_number=0
CM058250.1	Liftoff	exon	12280994	12281158	.	-	.	ID=exon-XM_036155913.1-31;Parent=rna-XM_036155913.1;Dbxref=GeneID:64009,GenBank:XM_036155913.1,MGI:MGI:1927152;gbkey=mRNA;gene=Syne1;product=spectrin repeat containing%2C nuclear envelope 1%2C transcript variant X2;transcript_id=XM_036155913.1;extra_copy_number=0
CM058250.1	Liftoff	exon	12282431	12282598	.	-	.	ID=exon-XM_036155913.1-30;Parent=rna-XM_036155913.1;Dbxref=GeneID:64009,GenBank:XM_036155913.1,MGI:MGI:1927152;gbkey=mRNA;gene=Syne1;product=spectrin repeat containing%2C nuclear envelope 1%2C transcript variant X2;transcript_id=XM_036155913.1;extra_copy_number=0
CM058250.1	Liftoff	exon	12284457	12284621	.	-	.	ID=exon-XM_036155913.1-29;Parent=rna-XM_036155913.1;Dbxref=GeneID:64009,GenBank:XM_036155913.1,MGI:MGI:1927152;gbkey=mRNA;gene=Syne1;product=spectrin repeat containing%2C nuclear envelope 1%2C transcript variant X2;transcript_id=XM_036155913.1;extra_copy_number=0
CM058250.1	Liftoff	exon	12285458	12285566	.	-	.	ID=exon-XM_036155913.1-28;Parent=rna-XM_036155913.1;Dbxref=GeneID:64009,GenBank:XM_036155913.1,MGI:MGI:1927152;gbkey=mRNA;gene=Syne1;product=spectrin repeat containing%2C nuclear envelope 1%2C transcript variant X2;transcript_id=XM_036155913.1;extra_copy_number=0
CM058250.1	Liftoff	exon	12286177	12286385	.	-	.	ID=exon-XM_036155913.1-27;Parent=rna-XM_036155913.1;Dbxref=GeneID:64009,GenBank:XM_036155913.1,MGI:MGI:1927152;gbkey=mRNA;gene=Syne1;product=spectrin repeat containing%2C nuclear envelope 1%2C transcript variant X2;transcript_id=XM_036155913.1;extra_copy_number=0
CM058250.1	Liftoff	exon	12286565	12286723	.	-	.	ID=exon-XM_036155913.1-26;Parent=rna-XM_036155913.1;Dbxref=GeneID:64009,GenBank:XM_036155913.1,MGI:MGI:1927152;gbkey=mRNA;gene=Syne1;product=spectrin repeat containing%2C nuclear envelope 1%2C transcript variant X2;transcript_id=XM_036155913.1;extra_copy_number=0
CM058250.1	Liftoff	exon	12286893	12287027	.	-	.	ID=exon-XM_036155913.1-25;Parent=rna-XM_036155913.1;Dbxref=GeneID:64009,GenBank:XM_036155913.1,MGI:MGI:1927152;gbkey=mRNA;gene=Syne1;product=spectrin repeat containing%2C nuclear envelope 1%2C transcript variant X2;transcript_id=XM_036155913.1;extra_copy_number=0
CM058250.1	Liftoff	exon	12288501	12288665	.	-	.	ID=exon-XM_036155913.1-24;Parent=rna-XM_036155913.1;Dbxref=GeneID:64009,GenBank:XM_036155913.1,MGI:MGI:1927152;gbkey=mRNA;gene=Syne1;product=spectrin repeat containing%2C nuclear envelope 1%2C transcript variant X2;transcript_id=XM_036155913.1;extra_copy_number=0
CM058250.1	Liftoff	exon	12289688	12289846	.	-	.	ID=exon-XM_036155913.1-23;Parent=rna-XM_036155913.1;Dbxref=GeneID:64009,GenBank:XM_036155913.1,MGI:MGI:1927152;gbkey=mRNA;gene=Syne1;product=spectrin repeat containing%2C nuclear envelope 1%2C transcript variant X2;transcript_id=XM_036155913.1;extra_copy_number=0
CM058250.1	Liftoff	exon	12291451	12291624	.	-	.	ID=exon-XM_036155913.1-22;Parent=rna-XM_036155913.1;Dbxref=GeneID:64009,GenBank:XM_036155913.1,MGI:MGI:1927152;gbkey=mRNA;gene=Syne1;product=spectrin repeat containing%2C nuclear envelope 1%2C transcript variant X2;transcript_id=XM_036155913.1;extra_copy_number=0
CM058250.1	Liftoff	exon	12294315	12294458	.	-	.	ID=exon-XM_036155913.1-21;Parent=rna-XM_036155913.1;Dbxref=GeneID:64009,GenBank:XM_036155913.1,MGI:MGI:1927152;gbkey=mRNA;gene=Syne1;product=spectrin repeat containing%2C nuclear envelope 1%2C transcript variant X2;transcript_id=XM_036155913.1;extra_copy_number=0
CM058250.1	Liftoff	exon	12295972	12296124	.	-	.	ID=exon-XM_036155913.1-20;Parent=rna-XM_036155913.1;Dbxref=GeneID:64009,GenBank:XM_036155913.1,MGI:MGI:1927152;gbkey=mRNA;gene=Syne1;product=spectrin repeat containing%2C nuclear envelope 1%2C transcript variant X2;transcript_id=XM_036155913.1;extra_copy_number=0
CM058250.1	Liftoff	exon	12296579	12296743	.	-	.	ID=exon-XM_036155913.1-19;Parent=rna-XM_036155913.1;Dbxref=GeneID:64009,GenBank:XM_036155913.1,MGI:MGI:1927152;gbkey=mRNA;gene=Syne1;product=spectrin repeat containing%2C nuclear envelope 1%2C transcript variant X2;transcript_id=XM_036155913.1;extra_copy_number=0
CM058250.1	Liftoff	exon	12298314	12298516	.	-	.	ID=exon-XM_036155913.1-18;Parent=rna-XM_036155913.1;Dbxref=GeneID:64009,GenBank:XM_036155913.1,MGI:MGI:1927152;gbkey=mRNA;gene=Syne1;product=spectrin repeat containing%2C nuclear envelope 1%2C transcript variant X2;transcript_id=XM_036155913.1;extra_copy_number=0
CM058250.1	Liftoff	exon	12299125	12299221	.	-	.	ID=exon-XM_036155913.1-17;Parent=rna-XM_036155913.1;Dbxref=GeneID:64009,GenBank:XM_036155913.1,MGI:MGI:1927152;gbkey=mRNA;gene=Syne1;product=spectrin repeat containing%2C nuclear envelope 1%2C transcript variant X2;transcript_id=XM_036155913.1;extra_copy_number=0
CM058250.1	Liftoff	exon	12305131	12305299	.	-	.	ID=exon-XM_036155913.1-16;Parent=rna-XM_036155913.1;Dbxref=GeneID:64009,GenBank:XM_036155913.1,MGI:MGI:1927152;gbkey=mRNA;gene=Syne1;product=spectrin repeat containing%2C nuclear envelope 1%2C transcript variant X2;transcript_id=XM_036155913.1;extra_copy_number=0
CM058250.1	Liftoff	exon	12305832	12305944	.	-	.	ID=exon-XM_036155913.1-15;Parent=rna-XM_036155913.1;Dbxref=GeneID:64009,GenBank:XM_036155913.1,MGI:MGI:1927152;gbkey=mRNA;gene=Syne1;product=spectrin repeat containing%2C nuclear envelope 1%2C transcript variant X2;transcript_id=XM_036155913.1;extra_copy_number=0
CM058250.1	Liftoff	exon	12341487	12341651	.	-	.	ID=exon-XM_036155913.1-14;Parent=rna-XM_036155913.1;Dbxref=GeneID:64009,GenBank:XM_036155913.1,MGI:MGI:1927152;gbkey=mRNA;gene=Syne1;product=spectrin repeat containing%2C nuclear envelope 1%2C transcript variant X2;transcript_id=XM_036155913.1;extra_copy_number=0
CM058250.1	Liftoff	exon	12343071	12343208	.	-	.	ID=exon-XM_036155913.1-13;Parent=rna-XM_036155913.1;Dbxref=GeneID:64009,GenBank:XM_036155913.1,MGI:MGI:1927152;gbkey=mRNA;gene=Syne1;product=spectrin repeat containing%2C nuclear envelope 1%2C transcript variant X2;transcript_id=XM_036155913.1;extra_copy_number=0
CM058250.1	Liftoff	exon	12347410	12347517	.	-	.	ID=exon-XM_036155913.1-12;Parent=rna-XM_036155913.1;Dbxref=GeneID:64009,GenBank:XM_036155913.1,MGI:MGI:1927152;gbkey=mRNA;gene=Syne1;product=spectrin repeat containing%2C nuclear envelope 1%2C transcript variant X2;transcript_id=XM_036155913.1;extra_copy_number=0
CM058250.1	Liftoff	exon	12350509	12350556	.	-	.	ID=exon-XM_036155913.1-11;Parent=rna-XM_036155913.1;Dbxref=GeneID:64009,GenBank:XM_036155913.1,MGI:MGI:1927152;gbkey=mRNA;gene=Syne1;product=spectrin repeat containing%2C nuclear envelope 1%2C transcript variant X2;transcript_id=XM_036155913.1;extra_copy_number=0
CM058250.1	Liftoff	exon	12354436	12354545	.	-	.	ID=exon-XM_036155913.1-10;Parent=rna-XM_036155913.1;Dbxref=GeneID:64009,GenBank:XM_036155913.1,MGI:MGI:1927152;gbkey=mRNA;gene=Syne1;product=spectrin repeat containing%2C nuclear envelope 1%2C transcript variant X2;transcript_id=XM_036155913.1;extra_copy_number=0
CM058250.1	Liftoff	exon	12358028	12358224	.	-	.	ID=exon-XM_036155913.1-9;Parent=rna-XM_036155913.1;Dbxref=GeneID:64009,GenBank:XM_036155913.1,MGI:MGI:1927152;gbkey=mRNA;gene=Syne1;product=spectrin repeat containing%2C nuclear envelope 1%2C transcript variant X2;transcript_id=XM_036155913.1;extra_copy_number=0
CM058250.1	Liftoff	exon	12361856	12362034	.	-	.	ID=exon-XM_036155913.1-8;Parent=rna-XM_036155913.1;Dbxref=GeneID:64009,GenBank:XM_036155913.1,MGI:MGI:1927152;gbkey=mRNA;gene=Syne1;product=spectrin repeat containing%2C nuclear envelope 1%2C transcript variant X2;transcript_id=XM_036155913.1;extra_copy_number=0
CM058250.1	Liftoff	exon	12363320	12363412	.	-	.	ID=exon-XM_036155913.1-7;Parent=rna-XM_036155913.1;Dbxref=GeneID:64009,GenBank:XM_036155913.1,MGI:MGI:1927152;gbkey=mRNA;gene=Syne1;product=spectrin repeat containing%2C nuclear envelope 1%2C transcript variant X2;transcript_id=XM_036155913.1;extra_copy_number=0
CM058250.1	Liftoff	exon	12363907	12363927	.	-	.	ID=exon-XM_036155913.1-6;Parent=rna-XM_036155913.1;Dbxref=GeneID:64009,GenBank:XM_036155913.1,MGI:MGI:1927152;gbkey=mRNA;gene=Syne1;product=spectrin repeat containing%2C nuclear envelope 1%2C transcript variant X2;transcript_id=XM_036155913.1;extra_copy_number=0
CM058250.1	Liftoff	exon	12374393	12374476	.	-	.	ID=exon-XM_036155913.1-5;Parent=rna-XM_036155913.1;Dbxref=GeneID:64009,GenBank:XM_036155913.1,MGI:MGI:1927152;gbkey=mRNA;gene=Syne1;product=spectrin repeat containing%2C nuclear envelope 1%2C transcript variant X2;transcript_id=XM_036155913.1;extra_copy_number=0
CM058250.1	Liftoff	exon	12380798	12380893	.	-	.	ID=exon-XM_036155913.1-4;Parent=rna-XM_036155913.1;Dbxref=GeneID:64009,GenBank:XM_036155913.1,MGI:MGI:1927152;gbkey=mRNA;gene=Syne1;product=spectrin repeat containing%2C nuclear envelope 1%2C transcript variant X2;transcript_id=XM_036155913.1;extra_copy_number=0
CM058250.1	Liftoff	exon	12394469	12394530	.	-	.	ID=exon-XM_036155913.1-3;Parent=rna-XM_036155913.1;Dbxref=GeneID:64009,GenBank:XM_036155913.1,MGI:MGI:1927152;gbkey=mRNA;gene=Syne1;product=spectrin repeat containing%2C nuclear envelope 1%2C transcript variant X2;transcript_id=XM_036155913.1;extra_copy_number=0
CM058250.1	Liftoff	exon	12479662	12479926	.	-	.	ID=exon-XM_036155913.1-2;Parent=rna-XM_036155913.1;Dbxref=GeneID:64009,GenBank:XM_036155913.1,MGI:MGI:1927152;gbkey=mRNA;gene=Syne1;product=spectrin repeat containing%2C nuclear envelope 1%2C transcript variant X2;transcript_id=XM_036155913.1;extra_copy_number=0
CM058250.1	Liftoff	exon	12488173	12488727	.	-	.	ID=exon-XM_036155913.1-1;Parent=rna-XM_036155913.1;Dbxref=GeneID:64009,GenBank:XM_036155913.1,MGI:MGI:1927152;gbkey=mRNA;gene=Syne1;product=spectrin repeat containing%2C nuclear envelope 1%2C transcript variant X2;transcript_id=XM_036155913.1;extra_copy_number=0
CM058250.1	Liftoff	CDS	11959499	11959739	.	-	.	ID=cds-XP_036011806.1;Parent=rna-XM_036155913.1;Dbxref=GeneID:64009,GenBank:XP_036011806.1,MGI:MGI:1927152;Name=XP_036011806.1;gbkey=CDS;gene=Syne1;product=nesprin-1 isoform X2;protein_id=XP_036011806.1;extra_copy_number=0
CM058250.1	Liftoff	CDS	11967872	11967930	.	-	.	ID=cds-XP_036011806.1;Parent=rna-XM_036155913.1;Dbxref=GeneID:64009,GenBank:XP_036011806.1,MGI:MGI:1927152;Name=XP_036011806.1;gbkey=CDS;gene=Syne1;product=nesprin-1 isoform X2;protein_id=XP_036011806.1;extra_copy_number=0
CM058250.1	Liftoff	CDS	11969262	11969354	.	-	.	ID=cds-XP_036011806.1;Parent=rna-XM_036155913.1;Dbxref=GeneID:64009,GenBank:XP_036011806.1,MGI:MGI:1927152;Name=XP_036011806.1;gbkey=CDS;gene=Syne1;product=nesprin-1 isoform X2;protein_id=XP_036011806.1;extra_copy_number=0
CM058250.1	Liftoff	CDS	11970413	11970625	.	-	.	ID=cds-XP_036011806.1;Parent=rna-XM_036155913.1;Dbxref=GeneID:64009,GenBank:XP_036011806.1,MGI:MGI:1927152;Name=XP_036011806.1;gbkey=CDS;gene=Syne1;product=nesprin-1 isoform X2;protein_id=XP_036011806.1;extra_copy_number=0
CM058250.1	Liftoff	CDS	11972429	11972557	.	-	.	ID=cds-XP_036011806.1;Parent=rna-XM_036155913.1;Dbxref=GeneID:64009,GenBank:XP_036011806.1,MGI:MGI:1927152;Name=XP_036011806.1;gbkey=CDS;gene=Syne1;product=nesprin-1 isoform X2;protein_id=XP_036011806.1;extra_copy_number=0
CM058250.1	Liftoff	CDS	11974712	11974912	.	-	.	ID=cds-XP_036011806.1;Parent=rna-XM_036155913.1;Dbxref=GeneID:64009,GenBank:XP_036011806.1,MGI:MGI:1927152;Name=XP_036011806.1;gbkey=CDS;gene=Syne1;product=nesprin-1 isoform X2;protein_id=XP_036011806.1;extra_copy_number=0
CM058250.1	Liftoff	CDS	11978260	11978471	.	-	.	ID=cds-XP_036011806.1;Parent=rna-XM_036155913.1;Dbxref=GeneID:64009,GenBank:XP_036011806.1,MGI:MGI:1927152;Name=XP_036011806.1;gbkey=CDS;gene=Syne1;product=nesprin-1 isoform X2;protein_id=XP_036011806.1;extra_copy_number=0
CM058250.1	Liftoff	CDS	11978957	11979080	.	-	.	ID=cds-XP_036011806.1;Parent=rna-XM_036155913.1;Dbxref=GeneID:64009,GenBank:XP_036011806.1,MGI:MGI:1927152;Name=XP_036011806.1;gbkey=CDS;gene=Syne1;product=nesprin-1 isoform X2;protein_id=XP_036011806.1;extra_copy_number=0
CM058250.1	Liftoff	CDS	11981107	11981249	.	-	.	ID=cds-XP_036011806.1;Parent=rna-XM_036155913.1;Dbxref=GeneID:64009,GenBank:XP_036011806.1,MGI:MGI:1927152;Name=XP_036011806.1;gbkey=CDS;gene=Syne1;product=nesprin-1 isoform X2;protein_id=XP_036011806.1;extra_copy_number=0
CM058250.1	Liftoff	CDS	11982762	11982830	.	-	.	ID=cds-XP_036011806.1;Parent=rna-XM_036155913.1;Dbxref=GeneID:64009,GenBank:XP_036011806.1,MGI:MGI:1927152;Name=XP_036011806.1;gbkey=CDS;gene=Syne1;product=nesprin-1 isoform X2;protein_id=XP_036011806.1;extra_copy_number=0
CM058250.1	Liftoff	CDS	11985027	11985354	.	-	.	ID=cds-XP_036011806.1;Parent=rna-XM_036155913.1;Dbxref=GeneID:64009,GenBank:XP_036011806.1,MGI:MGI:1927152;Name=XP_036011806.1;gbkey=CDS;gene=Syne1;product=nesprin-1 isoform X2;protein_id=XP_036011806.1;extra_copy_number=0
CM058250.1	Liftoff	CDS	11986220	11986411	.	-	.	ID=cds-XP_036011806.1;Parent=rna-XM_036155913.1;Dbxref=GeneID:64009,GenBank:XP_036011806.1,MGI:MGI:1927152;Name=XP_036011806.1;gbkey=CDS;gene=Syne1;product=nesprin-1 isoform X2;protein_id=XP_036011806.1;extra_copy_number=0
CM058250.1	Liftoff	CDS	11989771	11989908	.	-	.	ID=cds-XP_036011806.1;Parent=rna-XM_036155913.1;Dbxref=GeneID:64009,GenBank:XP_036011806.1,MGI:MGI:1927152;Name=XP_036011806.1;gbkey=CDS;gene=Syne1;product=nesprin-1 isoform X2;protein_id=XP_036011806.1;extra_copy_number=0
CM058250.1	Liftoff	CDS	11990152	11990334	.	-	.	ID=cds-XP_036011806.1;Parent=rna-XM_036155913.1;Dbxref=GeneID:64009,GenBank:XP_036011806.1,MGI:MGI:1927152;Name=XP_036011806.1;gbkey=CDS;gene=Syne1;product=nesprin-1 isoform X2;protein_id=XP_036011806.1;extra_copy_number=0
CM058250.1	Liftoff	CDS	11993873	11994023	.	-	.	ID=cds-XP_036011806.1;Parent=rna-XM_036155913.1;Dbxref=GeneID:64009,GenBank:XP_036011806.1,MGI:MGI:1927152;Name=XP_036011806.1;gbkey=CDS;gene=Syne1;product=nesprin-1 isoform X2;protein_id=XP_036011806.1;extra_copy_number=0
CM058250.1	Liftoff	CDS	11995276	11995463	.	-	.	ID=cds-XP_036011806.1;Parent=rna-XM_036155913.1;Dbxref=GeneID:64009,GenBank:XP_036011806.1,MGI:MGI:1927152;Name=XP_036011806.1;gbkey=CDS;gene=Syne1;product=nesprin-1 isoform X2;protein_id=XP_036011806.1;extra_copy_number=0
CM058250.1	Liftoff	CDS	11998887	11999049	.	-	.	ID=cds-XP_036011806.1;Parent=rna-XM_036155913.1;Dbxref=GeneID:64009,GenBank:XP_036011806.1,MGI:MGI:1927152;Name=XP_036011806.1;gbkey=CDS;gene=Syne1;product=nesprin-1 isoform X2;protein_id=XP_036011806.1;extra_copy_number=0
CM058250.1	Liftoff	CDS	12009537	12009703	.	-	.	ID=cds-XP_036011806.1;Parent=rna-XM_036155913.1;Dbxref=GeneID:64009,GenBank:XP_036011806.1,MGI:MGI:1927152;Name=XP_036011806.1;gbkey=CDS;gene=Syne1;product=nesprin-1 isoform X2;protein_id=XP_036011806.1;extra_copy_number=0
CM058250.1	Liftoff	CDS	12013293	12013451	.	-	.	ID=cds-XP_036011806.1;Parent=rna-XM_036155913.1;Dbxref=GeneID:64009,GenBank:XP_036011806.1,MGI:MGI:1927152;Name=XP_036011806.1;gbkey=CDS;gene=Syne1;product=nesprin-1 isoform X2;protein_id=XP_036011806.1;extra_copy_number=0
CM058250.1	Liftoff	CDS	12021328	12021483	.	-	.	ID=cds-XP_036011806.1;Parent=rna-XM_036155913.1;Dbxref=GeneID:64009,GenBank:XP_036011806.1,MGI:MGI:1927152;Name=XP_036011806.1;gbkey=CDS;gene=Syne1;product=nesprin-1 isoform X2;protein_id=XP_036011806.1;extra_copy_number=0
CM058250.1	Liftoff	CDS	12024172	12024297	.	-	.	ID=cds-XP_036011806.1;Parent=rna-XM_036155913.1;Dbxref=GeneID:64009,GenBank:XP_036011806.1,MGI:MGI:1927152;Name=XP_036011806.1;gbkey=CDS;gene=Syne1;product=nesprin-1 isoform X2;protein_id=XP_036011806.1;extra_copy_number=0
CM058250.1	Liftoff	CDS	12034989	12035183	.	-	.	ID=cds-XP_036011806.1;Parent=rna-XM_036155913.1;Dbxref=GeneID:64009,GenBank:XP_036011806.1,MGI:MGI:1927152;Name=XP_036011806.1;gbkey=CDS;gene=Syne1;product=nesprin-1 isoform X2;protein_id=XP_036011806.1;extra_copy_number=0
CM058250.1	Liftoff	CDS	12036864	12037098	.	-	.	ID=cds-XP_036011806.1;Parent=rna-XM_036155913.1;Dbxref=GeneID:64009,GenBank:XP_036011806.1,MGI:MGI:1927152;Name=XP_036011806.1;gbkey=CDS;gene=Syne1;product=nesprin-1 isoform X2;protein_id=XP_036011806.1;extra_copy_number=0
CM058250.1	Liftoff	CDS	12039834	12039928	.	-	.	ID=cds-XP_036011806.1;Parent=rna-XM_036155913.1;Dbxref=GeneID:64009,GenBank:XP_036011806.1,MGI:MGI:1927152;Name=XP_036011806.1;gbkey=CDS;gene=Syne1;product=nesprin-1 isoform X2;protein_id=XP_036011806.1;extra_copy_number=0
CM058250.1	Liftoff	CDS	12041140	12041287	.	-	.	ID=cds-XP_036011806.1;Parent=rna-XM_036155913.1;Dbxref=GeneID:64009,GenBank:XP_036011806.1,MGI:MGI:1927152;Name=XP_036011806.1;gbkey=CDS;gene=Syne1;product=nesprin-1 isoform X2;protein_id=XP_036011806.1;extra_copy_number=0
CM058250.1	Liftoff	CDS	12042318	12042472	.	-	.	ID=cds-XP_036011806.1;Parent=rna-XM_036155913.1;Dbxref=GeneID:64009,GenBank:XP_036011806.1,MGI:MGI:1927152;Name=XP_036011806.1;gbkey=CDS;gene=Syne1;product=nesprin-1 isoform X2;protein_id=XP_036011806.1;extra_copy_number=0
CM058250.1	Liftoff	CDS	12045317	12045463	.	-	.	ID=cds-XP_036011806.1;Parent=rna-XM_036155913.1;Dbxref=GeneID:64009,GenBank:XP_036011806.1,MGI:MGI:1927152;Name=XP_036011806.1;gbkey=CDS;gene=Syne1;product=nesprin-1 isoform X2;protein_id=XP_036011806.1;extra_copy_number=0
CM058250.1	Liftoff	CDS	12046026	12046208	.	-	.	ID=cds-XP_036011806.1;Parent=rna-XM_036155913.1;Dbxref=GeneID:64009,GenBank:XP_036011806.1,MGI:MGI:1927152;Name=XP_036011806.1;gbkey=CDS;gene=Syne1;product=nesprin-1 isoform X2;protein_id=XP_036011806.1;extra_copy_number=0
CM058250.1	Liftoff	CDS	12048337	12048541	.	-	.	ID=cds-XP_036011806.1;Parent=rna-XM_036155913.1;Dbxref=GeneID:64009,GenBank:XP_036011806.1,MGI:MGI:1927152;Name=XP_036011806.1;gbkey=CDS;gene=Syne1;product=nesprin-1 isoform X2;protein_id=XP_036011806.1;extra_copy_number=0
CM058250.1	Liftoff	CDS	12048881	12049014	.	-	.	ID=cds-XP_036011806.1;Parent=rna-XM_036155913.1;Dbxref=GeneID:64009,GenBank:XP_036011806.1,MGI:MGI:1927152;Name=XP_036011806.1;gbkey=CDS;gene=Syne1;product=nesprin-1 isoform X2;protein_id=XP_036011806.1;extra_copy_number=0
CM058250.1	Liftoff	CDS	12051456	12051626	.	-	.	ID=cds-XP_036011806.1;Parent=rna-XM_036155913.1;Dbxref=GeneID:64009,GenBank:XP_036011806.1,MGI:MGI:1927152;Name=XP_036011806.1;gbkey=CDS;gene=Syne1;product=nesprin-1 isoform X2;protein_id=XP_036011806.1;extra_copy_number=0
CM058250.1	Liftoff	CDS	12054473	12054628	.	-	.	ID=cds-XP_036011806.1;Parent=rna-XM_036155913.1;Dbxref=GeneID:64009,GenBank:XP_036011806.1,MGI:MGI:1927152;Name=XP_036011806.1;gbkey=CDS;gene=Syne1;product=nesprin-1 isoform X2;protein_id=XP_036011806.1;extra_copy_number=0
CM058250.1	Liftoff	CDS	12060489	12060644	.	-	.	ID=cds-XP_036011806.1;Parent=rna-XM_036155913.1;Dbxref=GeneID:64009,GenBank:XP_036011806.1,MGI:MGI:1927152;Name=XP_036011806.1;gbkey=CDS;gene=Syne1;product=nesprin-1 isoform X2;protein_id=XP_036011806.1;extra_copy_number=0
CM058250.1	Liftoff	CDS	12061163	12061339	.	-	.	ID=cds-XP_036011806.1;Parent=rna-XM_036155913.1;Dbxref=GeneID:64009,GenBank:XP_036011806.1,MGI:MGI:1927152;Name=XP_036011806.1;gbkey=CDS;gene=Syne1;product=nesprin-1 isoform X2;protein_id=XP_036011806.1;extra_copy_number=0
CM058250.1	Liftoff	CDS	12062322	12062471	.	-	.	ID=cds-XP_036011806.1;Parent=rna-XM_036155913.1;Dbxref=GeneID:64009,GenBank:XP_036011806.1,MGI:MGI:1927152;Name=XP_036011806.1;gbkey=CDS;gene=Syne1;product=nesprin-1 isoform X2;protein_id=XP_036011806.1;extra_copy_number=0
CM058250.1	Liftoff	CDS	12064168	12064350	.	-	.	ID=cds-XP_036011806.1;Parent=rna-XM_036155913.1;Dbxref=GeneID:64009,GenBank:XP_036011806.1,MGI:MGI:1927152;Name=XP_036011806.1;gbkey=CDS;gene=Syne1;product=nesprin-1 isoform X2;protein_id=XP_036011806.1;extra_copy_number=0
CM058250.1	Liftoff	CDS	12064702	12064834	.	-	.	ID=cds-XP_036011806.1;Parent=rna-XM_036155913.1;Dbxref=GeneID:64009,GenBank:XP_036011806.1,MGI:MGI:1927152;Name=XP_036011806.1;gbkey=CDS;gene=Syne1;product=nesprin-1 isoform X2;protein_id=XP_036011806.1;extra_copy_number=0
CM058250.1	Liftoff	CDS	12065888	12066084	.	-	.	ID=cds-XP_036011806.1;Parent=rna-XM_036155913.1;Dbxref=GeneID:64009,GenBank:XP_036011806.1,MGI:MGI:1927152;Name=XP_036011806.1;gbkey=CDS;gene=Syne1;product=nesprin-1 isoform X2;protein_id=XP_036011806.1;extra_copy_number=0
CM058250.1	Liftoff	CDS	12067518	12067649	.	-	.	ID=cds-XP_036011806.1;Parent=rna-XM_036155913.1;Dbxref=GeneID:64009,GenBank:XP_036011806.1,MGI:MGI:1927152;Name=XP_036011806.1;gbkey=CDS;gene=Syne1;product=nesprin-1 isoform X2;protein_id=XP_036011806.1;extra_copy_number=0
CM058250.1	Liftoff	CDS	12069416	12069589	.	-	.	ID=cds-XP_036011806.1;Parent=rna-XM_036155913.1;Dbxref=GeneID:64009,GenBank:XP_036011806.1,MGI:MGI:1927152;Name=XP_036011806.1;gbkey=CDS;gene=Syne1;product=nesprin-1 isoform X2;protein_id=XP_036011806.1;extra_copy_number=0
CM058250.1	Liftoff	CDS	12078320	12078520	.	-	.	ID=cds-XP_036011806.1;Parent=rna-XM_036155913.1;Dbxref=GeneID:64009,GenBank:XP_036011806.1,MGI:MGI:1927152;Name=XP_036011806.1;gbkey=CDS;gene=Syne1;product=nesprin-1 isoform X2;protein_id=XP_036011806.1;extra_copy_number=0
CM058250.1	Liftoff	CDS	12080658	12080777	.	-	.	ID=cds-XP_036011806.1;Parent=rna-XM_036155913.1;Dbxref=GeneID:64009,GenBank:XP_036011806.1,MGI:MGI:1927152;Name=XP_036011806.1;gbkey=CDS;gene=Syne1;product=nesprin-1 isoform X2;protein_id=XP_036011806.1;extra_copy_number=0
CM058250.1	Liftoff	CDS	12083761	12083862	.	-	.	ID=cds-XP_036011806.1;Parent=rna-XM_036155913.1;Dbxref=GeneID:64009,GenBank:XP_036011806.1,MGI:MGI:1927152;Name=XP_036011806.1;gbkey=CDS;gene=Syne1;product=nesprin-1 isoform X2;protein_id=XP_036011806.1;extra_copy_number=0
CM058250.1	Liftoff	CDS	12090607	12090816	.	-	.	ID=cds-XP_036011806.1;Parent=rna-XM_036155913.1;Dbxref=GeneID:64009,GenBank:XP_036011806.1,MGI:MGI:1927152;Name=XP_036011806.1;gbkey=CDS;gene=Syne1;product=nesprin-1 isoform X2;protein_id=XP_036011806.1;extra_copy_number=0
CM058250.1	Liftoff	CDS	12091371	12091526	.	-	.	ID=cds-XP_036011806.1;Parent=rna-XM_036155913.1;Dbxref=GeneID:64009,GenBank:XP_036011806.1,MGI:MGI:1927152;Name=XP_036011806.1;gbkey=CDS;gene=Syne1;product=nesprin-1 isoform X2;protein_id=XP_036011806.1;extra_copy_number=0
CM058250.1	Liftoff	CDS	12091972	12092103	.	-	.	ID=cds-XP_036011806.1;Parent=rna-XM_036155913.1;Dbxref=GeneID:64009,GenBank:XP_036011806.1,MGI:MGI:1927152;Name=XP_036011806.1;gbkey=CDS;gene=Syne1;product=nesprin-1 isoform X2;protein_id=XP_036011806.1;extra_copy_number=0
CM058250.1	Liftoff	CDS	12095129	12095267	.	-	.	ID=cds-XP_036011806.1;Parent=rna-XM_036155913.1;Dbxref=GeneID:64009,GenBank:XP_036011806.1,MGI:MGI:1927152;Name=XP_036011806.1;gbkey=CDS;gene=Syne1;product=nesprin-1 isoform X2;protein_id=XP_036011806.1;extra_copy_number=0
CM058250.1	Liftoff	CDS	12098961	12099070	.	-	.	ID=cds-XP_036011806.1;Parent=rna-XM_036155913.1;Dbxref=GeneID:64009,GenBank:XP_036011806.1,MGI:MGI:1927152;Name=XP_036011806.1;gbkey=CDS;gene=Syne1;product=nesprin-1 isoform X2;protein_id=XP_036011806.1;extra_copy_number=0
CM058250.1	Liftoff	CDS	12099843	12099974	.	-	.	ID=cds-XP_036011806.1;Parent=rna-XM_036155913.1;Dbxref=GeneID:64009,GenBank:XP_036011806.1,MGI:MGI:1927152;Name=XP_036011806.1;gbkey=CDS;gene=Syne1;product=nesprin-1 isoform X2;protein_id=XP_036011806.1;extra_copy_number=0
CM058250.1	Liftoff	CDS	12106199	12106390	.	-	.	ID=cds-XP_036011806.1;Parent=rna-XM_036155913.1;Dbxref=GeneID:64009,GenBank:XP_036011806.1,MGI:MGI:1927152;Name=XP_036011806.1;gbkey=CDS;gene=Syne1;product=nesprin-1 isoform X2;protein_id=XP_036011806.1;extra_copy_number=0
CM058250.1	Liftoff	CDS	12110400	12110573	.	-	.	ID=cds-XP_036011806.1;Parent=rna-XM_036155913.1;Dbxref=GeneID:64009,GenBank:XP_036011806.1,MGI:MGI:1927152;Name=XP_036011806.1;gbkey=CDS;gene=Syne1;product=nesprin-1 isoform X2;protein_id=XP_036011806.1;extra_copy_number=0
CM058250.1	Liftoff	CDS	12113234	12113440	.	-	.	ID=cds-XP_036011806.1;Parent=rna-XM_036155913.1;Dbxref=GeneID:64009,GenBank:XP_036011806.1,MGI:MGI:1927152;Name=XP_036011806.1;gbkey=CDS;gene=Syne1;product=nesprin-1 isoform X2;protein_id=XP_036011806.1;extra_copy_number=0
CM058250.1	Liftoff	CDS	12122904	12123065	.	-	.	ID=cds-XP_036011806.1;Parent=rna-XM_036155913.1;Dbxref=GeneID:64009,GenBank:XP_036011806.1,MGI:MGI:1927152;Name=XP_036011806.1;gbkey=CDS;gene=Syne1;product=nesprin-1 isoform X2;protein_id=XP_036011806.1;extra_copy_number=0
CM058250.1	Liftoff	CDS	12123261	12123428	.	-	.	ID=cds-XP_036011806.1;Parent=rna-XM_036155913.1;Dbxref=GeneID:64009,GenBank:XP_036011806.1,MGI:MGI:1927152;Name=XP_036011806.1;gbkey=CDS;gene=Syne1;product=nesprin-1 isoform X2;protein_id=XP_036011806.1;extra_copy_number=0
CM058250.1	Liftoff	CDS	12130540	12130680	.	-	.	ID=cds-XP_036011806.1;Parent=rna-XM_036155913.1;Dbxref=GeneID:64009,GenBank:XP_036011806.1,MGI:MGI:1927152;Name=XP_036011806.1;gbkey=CDS;gene=Syne1;product=nesprin-1 isoform X2;protein_id=XP_036011806.1;extra_copy_number=0
CM058250.1	Liftoff	CDS	12131981	12132175	.	-	.	ID=cds-XP_036011806.1;Parent=rna-XM_036155913.1;Dbxref=GeneID:64009,GenBank:XP_036011806.1,MGI:MGI:1927152;Name=XP_036011806.1;gbkey=CDS;gene=Syne1;product=nesprin-1 isoform X2;protein_id=XP_036011806.1;extra_copy_number=0
CM058250.1	Liftoff	CDS	12139505	12139648	.	-	.	ID=cds-XP_036011806.1;Parent=rna-XM_036155913.1;Dbxref=GeneID:64009,GenBank:XP_036011806.1,MGI:MGI:1927152;Name=XP_036011806.1;gbkey=CDS;gene=Syne1;product=nesprin-1 isoform X2;protein_id=XP_036011806.1;extra_copy_number=0
CM058250.1	Liftoff	CDS	12141560	12141742	.	-	.	ID=cds-XP_036011806.1;Parent=rna-XM_036155913.1;Dbxref=GeneID:64009,GenBank:XP_036011806.1,MGI:MGI:1927152;Name=XP_036011806.1;gbkey=CDS;gene=Syne1;product=nesprin-1 isoform X2;protein_id=XP_036011806.1;extra_copy_number=0
CM058250.1	Liftoff	CDS	12142463	12142585	.	-	.	ID=cds-XP_036011806.1;Parent=rna-XM_036155913.1;Dbxref=GeneID:64009,GenBank:XP_036011806.1,MGI:MGI:1927152;Name=XP_036011806.1;gbkey=CDS;gene=Syne1;product=nesprin-1 isoform X2;protein_id=XP_036011806.1;extra_copy_number=0
CM058250.1	Liftoff	CDS	12142756	12142941	.	-	.	ID=cds-XP_036011806.1;Parent=rna-XM_036155913.1;Dbxref=GeneID:64009,GenBank:XP_036011806.1,MGI:MGI:1927152;Name=XP_036011806.1;gbkey=CDS;gene=Syne1;product=nesprin-1 isoform X2;protein_id=XP_036011806.1;extra_copy_number=0
CM058250.1	Liftoff	CDS	12146966	12147103	.	-	.	ID=cds-XP_036011806.1;Parent=rna-XM_036155913.1;Dbxref=GeneID:64009,GenBank:XP_036011806.1,MGI:MGI:1927152;Name=XP_036011806.1;gbkey=CDS;gene=Syne1;product=nesprin-1 isoform X2;protein_id=XP_036011806.1;extra_copy_number=0
CM058250.1	Liftoff	CDS	12148364	12148546	.	-	.	ID=cds-XP_036011806.1;Parent=rna-XM_036155913.1;Dbxref=GeneID:64009,GenBank:XP_036011806.1,MGI:MGI:1927152;Name=XP_036011806.1;gbkey=CDS;gene=Syne1;product=nesprin-1 isoform X2;protein_id=XP_036011806.1;extra_copy_number=0
CM058250.1	Liftoff	CDS	12149454	12149606	.	-	.	ID=cds-XP_036011806.1;Parent=rna-XM_036155913.1;Dbxref=GeneID:64009,GenBank:XP_036011806.1,MGI:MGI:1927152;Name=XP_036011806.1;gbkey=CDS;gene=Syne1;product=nesprin-1 isoform X2;protein_id=XP_036011806.1;extra_copy_number=0
CM058250.1	Liftoff	CDS	12152708	12152860	.	-	.	ID=cds-XP_036011806.1;Parent=rna-XM_036155913.1;Dbxref=GeneID:64009,GenBank:XP_036011806.1,MGI:MGI:1927152;Name=XP_036011806.1;gbkey=CDS;gene=Syne1;product=nesprin-1 isoform X2;protein_id=XP_036011806.1;extra_copy_number=0
CM058250.1	Liftoff	CDS	12153185	12153350	.	-	.	ID=cds-XP_036011806.1;Parent=rna-XM_036155913.1;Dbxref=GeneID:64009,GenBank:XP_036011806.1,MGI:MGI:1927152;Name=XP_036011806.1;gbkey=CDS;gene=Syne1;product=nesprin-1 isoform X2;protein_id=XP_036011806.1;extra_copy_number=0
CM058250.1	Liftoff	CDS	12156015	12156274	.	-	.	ID=cds-XP_036011806.1;Parent=rna-XM_036155913.1;Dbxref=GeneID:64009,GenBank:XP_036011806.1,MGI:MGI:1927152;Name=XP_036011806.1;gbkey=CDS;gene=Syne1;product=nesprin-1 isoform X2;protein_id=XP_036011806.1;extra_copy_number=0
CM058250.1	Liftoff	CDS	12157802	12158020	.	-	.	ID=cds-XP_036011806.1;Parent=rna-XM_036155913.1;Dbxref=GeneID:64009,GenBank:XP_036011806.1,MGI:MGI:1927152;Name=XP_036011806.1;gbkey=CDS;gene=Syne1;product=nesprin-1 isoform X2;protein_id=XP_036011806.1;extra_copy_number=0
CM058250.1	Liftoff	CDS	12159379	12159523	.	-	.	ID=cds-XP_036011806.1;Parent=rna-XM_036155913.1;Dbxref=GeneID:64009,GenBank:XP_036011806.1,MGI:MGI:1927152;Name=XP_036011806.1;gbkey=CDS;gene=Syne1;product=nesprin-1 isoform X2;protein_id=XP_036011806.1;extra_copy_number=0
CM058250.1	Liftoff	CDS	12159699	12160036	.	-	.	ID=cds-XP_036011806.1;Parent=rna-XM_036155913.1;Dbxref=GeneID:64009,GenBank:XP_036011806.1,MGI:MGI:1927152;Name=XP_036011806.1;gbkey=CDS;gene=Syne1;product=nesprin-1 isoform X2;protein_id=XP_036011806.1;extra_copy_number=0
CM058250.1	Liftoff	CDS	12165070	12167230	.	-	.	ID=cds-XP_036011806.1;Parent=rna-XM_036155913.1;Dbxref=GeneID:64009,GenBank:XP_036011806.1,MGI:MGI:1927152;Name=XP_036011806.1;gbkey=CDS;gene=Syne1;product=nesprin-1 isoform X2;protein_id=XP_036011806.1;extra_copy_number=0
CM058250.1	Liftoff	CDS	12169092	12169357	.	-	.	ID=cds-XP_036011806.1;Parent=rna-XM_036155913.1;Dbxref=GeneID:64009,GenBank:XP_036011806.1,MGI:MGI:1927152;Name=XP_036011806.1;gbkey=CDS;gene=Syne1;product=nesprin-1 isoform X2;protein_id=XP_036011806.1;extra_copy_number=0
CM058250.1	Liftoff	CDS	12170828	12171004	.	-	.	ID=cds-XP_036011806.1;Parent=rna-XM_036155913.1;Dbxref=GeneID:64009,GenBank:XP_036011806.1,MGI:MGI:1927152;Name=XP_036011806.1;gbkey=CDS;gene=Syne1;product=nesprin-1 isoform X2;protein_id=XP_036011806.1;extra_copy_number=0
CM058250.1	Liftoff	CDS	12172083	12172208	.	-	.	ID=cds-XP_036011806.1;Parent=rna-XM_036155913.1;Dbxref=GeneID:64009,GenBank:XP_036011806.1,MGI:MGI:1927152;Name=XP_036011806.1;gbkey=CDS;gene=Syne1;product=nesprin-1 isoform X2;protein_id=XP_036011806.1;extra_copy_number=0
CM058250.1	Liftoff	CDS	12177680	12177826	.	-	.	ID=cds-XP_036011806.1;Parent=rna-XM_036155913.1;Dbxref=GeneID:64009,GenBank:XP_036011806.1,MGI:MGI:1927152;Name=XP_036011806.1;gbkey=CDS;gene=Syne1;product=nesprin-1 isoform X2;protein_id=XP_036011806.1;extra_copy_number=0
CM058250.1	Liftoff	CDS	12180518	12180694	.	-	.	ID=cds-XP_036011806.1;Parent=rna-XM_036155913.1;Dbxref=GeneID:64009,GenBank:XP_036011806.1,MGI:MGI:1927152;Name=XP_036011806.1;gbkey=CDS;gene=Syne1;product=nesprin-1 isoform X2;protein_id=XP_036011806.1;extra_copy_number=0
CM058250.1	Liftoff	CDS	12183317	12183484	.	-	.	ID=cds-XP_036011806.1;Parent=rna-XM_036155913.1;Dbxref=GeneID:64009,GenBank:XP_036011806.1,MGI:MGI:1927152;Name=XP_036011806.1;gbkey=CDS;gene=Syne1;product=nesprin-1 isoform X2;protein_id=XP_036011806.1;extra_copy_number=0
CM058250.1	Liftoff	CDS	12183847	12183999	.	-	.	ID=cds-XP_036011806.1;Parent=rna-XM_036155913.1;Dbxref=GeneID:64009,GenBank:XP_036011806.1,MGI:MGI:1927152;Name=XP_036011806.1;gbkey=CDS;gene=Syne1;product=nesprin-1 isoform X2;protein_id=XP_036011806.1;extra_copy_number=0
CM058250.1	Liftoff	CDS	12185559	12185885	.	-	.	ID=cds-XP_036011806.1;Parent=rna-XM_036155913.1;Dbxref=GeneID:64009,GenBank:XP_036011806.1,MGI:MGI:1927152;Name=XP_036011806.1;gbkey=CDS;gene=Syne1;product=nesprin-1 isoform X2;protein_id=XP_036011806.1;extra_copy_number=0
CM058250.1	Liftoff	CDS	12186792	12186962	.	-	.	ID=cds-XP_036011806.1;Parent=rna-XM_036155913.1;Dbxref=GeneID:64009,GenBank:XP_036011806.1,MGI:MGI:1927152;Name=XP_036011806.1;gbkey=CDS;gene=Syne1;product=nesprin-1 isoform X2;protein_id=XP_036011806.1;extra_copy_number=0
CM058250.1	Liftoff	CDS	12187116	12187271	.	-	.	ID=cds-XP_036011806.1;Parent=rna-XM_036155913.1;Dbxref=GeneID:64009,GenBank:XP_036011806.1,MGI:MGI:1927152;Name=XP_036011806.1;gbkey=CDS;gene=Syne1;product=nesprin-1 isoform X2;protein_id=XP_036011806.1;extra_copy_number=0
CM058250.1	Liftoff	CDS	12188190	12188507	.	-	.	ID=cds-XP_036011806.1;Parent=rna-XM_036155913.1;Dbxref=GeneID:64009,GenBank:XP_036011806.1,MGI:MGI:1927152;Name=XP_036011806.1;gbkey=CDS;gene=Syne1;product=nesprin-1 isoform X2;protein_id=XP_036011806.1;extra_copy_number=0
CM058250.1	Liftoff	CDS	12192906	12193070	.	-	.	ID=cds-XP_036011806.1;Parent=rna-XM_036155913.1;Dbxref=GeneID:64009,GenBank:XP_036011806.1,MGI:MGI:1927152;Name=XP_036011806.1;gbkey=CDS;gene=Syne1;product=nesprin-1 isoform X2;protein_id=XP_036011806.1;extra_copy_number=0
CM058250.1	Liftoff	CDS	12194295	12194438	.	-	.	ID=cds-XP_036011806.1;Parent=rna-XM_036155913.1;Dbxref=GeneID:64009,GenBank:XP_036011806.1,MGI:MGI:1927152;Name=XP_036011806.1;gbkey=CDS;gene=Syne1;product=nesprin-1 isoform X2;protein_id=XP_036011806.1;extra_copy_number=0
CM058250.1	Liftoff	CDS	12196754	12196907	.	-	.	ID=cds-XP_036011806.1;Parent=rna-XM_036155913.1;Dbxref=GeneID:64009,GenBank:XP_036011806.1,MGI:MGI:1927152;Name=XP_036011806.1;gbkey=CDS;gene=Syne1;product=nesprin-1 isoform X2;protein_id=XP_036011806.1;extra_copy_number=0
CM058250.1	Liftoff	CDS	12198408	12198580	.	-	.	ID=cds-XP_036011806.1;Parent=rna-XM_036155913.1;Dbxref=GeneID:64009,GenBank:XP_036011806.1,MGI:MGI:1927152;Name=XP_036011806.1;gbkey=CDS;gene=Syne1;product=nesprin-1 isoform X2;protein_id=XP_036011806.1;extra_copy_number=0
CM058250.1	Liftoff	CDS	12200166	12200330	.	-	.	ID=cds-XP_036011806.1;Parent=rna-XM_036155913.1;Dbxref=GeneID:64009,GenBank:XP_036011806.1,MGI:MGI:1927152;Name=XP_036011806.1;gbkey=CDS;gene=Syne1;product=nesprin-1 isoform X2;protein_id=XP_036011806.1;extra_copy_number=0
CM058250.1	Liftoff	CDS	12202124	12202279	.	-	.	ID=cds-XP_036011806.1;Parent=rna-XM_036155913.1;Dbxref=GeneID:64009,GenBank:XP_036011806.1,MGI:MGI:1927152;Name=XP_036011806.1;gbkey=CDS;gene=Syne1;product=nesprin-1 isoform X2;protein_id=XP_036011806.1;extra_copy_number=0
CM058250.1	Liftoff	CDS	12202602	12202745	.	-	.	ID=cds-XP_036011806.1;Parent=rna-XM_036155913.1;Dbxref=GeneID:64009,GenBank:XP_036011806.1,MGI:MGI:1927152;Name=XP_036011806.1;gbkey=CDS;gene=Syne1;product=nesprin-1 isoform X2;protein_id=XP_036011806.1;extra_copy_number=0
CM058250.1	Liftoff	CDS	12208327	12208509	.	-	.	ID=cds-XP_036011806.1;Parent=rna-XM_036155913.1;Dbxref=GeneID:64009,GenBank:XP_036011806.1,MGI:MGI:1927152;Name=XP_036011806.1;gbkey=CDS;gene=Syne1;product=nesprin-1 isoform X2;protein_id=XP_036011806.1;extra_copy_number=0
CM058250.1	Liftoff	CDS	12211111	12211288	.	-	.	ID=cds-XP_036011806.1;Parent=rna-XM_036155913.1;Dbxref=GeneID:64009,GenBank:XP_036011806.1,MGI:MGI:1927152;Name=XP_036011806.1;gbkey=CDS;gene=Syne1;product=nesprin-1 isoform X2;protein_id=XP_036011806.1;extra_copy_number=0
CM058250.1	Liftoff	CDS	12211777	12211913	.	-	.	ID=cds-XP_036011806.1;Parent=rna-XM_036155913.1;Dbxref=GeneID:64009,GenBank:XP_036011806.1,MGI:MGI:1927152;Name=XP_036011806.1;gbkey=CDS;gene=Syne1;product=nesprin-1 isoform X2;protein_id=XP_036011806.1;extra_copy_number=0
CM058250.1	Liftoff	CDS	12226740	12227096	.	-	.	ID=cds-XP_036011806.1;Parent=rna-XM_036155913.1;Dbxref=GeneID:64009,GenBank:XP_036011806.1,MGI:MGI:1927152;Name=XP_036011806.1;gbkey=CDS;gene=Syne1;product=nesprin-1 isoform X2;protein_id=XP_036011806.1;extra_copy_number=0
CM058250.1	Liftoff	CDS	12230600	12230764	.	-	.	ID=cds-XP_036011806.1;Parent=rna-XM_036155913.1;Dbxref=GeneID:64009,GenBank:XP_036011806.1,MGI:MGI:1927152;Name=XP_036011806.1;gbkey=CDS;gene=Syne1;product=nesprin-1 isoform X2;protein_id=XP_036011806.1;extra_copy_number=0
CM058250.1	Liftoff	CDS	12231236	12231545	.	-	.	ID=cds-XP_036011806.1;Parent=rna-XM_036155913.1;Dbxref=GeneID:64009,GenBank:XP_036011806.1,MGI:MGI:1927152;Name=XP_036011806.1;gbkey=CDS;gene=Syne1;product=nesprin-1 isoform X2;protein_id=XP_036011806.1;extra_copy_number=0
CM058250.1	Liftoff	CDS	12234614	12234786	.	-	.	ID=cds-XP_036011806.1;Parent=rna-XM_036155913.1;Dbxref=GeneID:64009,GenBank:XP_036011806.1,MGI:MGI:1927152;Name=XP_036011806.1;gbkey=CDS;gene=Syne1;product=nesprin-1 isoform X2;protein_id=XP_036011806.1;extra_copy_number=0
CM058250.1	Liftoff	CDS	12236276	12236567	.	-	.	ID=cds-XP_036011806.1;Parent=rna-XM_036155913.1;Dbxref=GeneID:64009,GenBank:XP_036011806.1,MGI:MGI:1927152;Name=XP_036011806.1;gbkey=CDS;gene=Syne1;product=nesprin-1 isoform X2;protein_id=XP_036011806.1;extra_copy_number=0
CM058250.1	Liftoff	CDS	12238761	12238916	.	-	.	ID=cds-XP_036011806.1;Parent=rna-XM_036155913.1;Dbxref=GeneID:64009,GenBank:XP_036011806.1,MGI:MGI:1927152;Name=XP_036011806.1;gbkey=CDS;gene=Syne1;product=nesprin-1 isoform X2;protein_id=XP_036011806.1;extra_copy_number=0
CM058250.1	Liftoff	CDS	12239657	12239862	.	-	.	ID=cds-XP_036011806.1;Parent=rna-XM_036155913.1;Dbxref=GeneID:64009,GenBank:XP_036011806.1,MGI:MGI:1927152;Name=XP_036011806.1;gbkey=CDS;gene=Syne1;product=nesprin-1 isoform X2;protein_id=XP_036011806.1;extra_copy_number=0
CM058250.1	Liftoff	CDS	12241918	12242030	.	-	.	ID=cds-XP_036011806.1;Parent=rna-XM_036155913.1;Dbxref=GeneID:64009,GenBank:XP_036011806.1,MGI:MGI:1927152;Name=XP_036011806.1;gbkey=CDS;gene=Syne1;product=nesprin-1 isoform X2;protein_id=XP_036011806.1;extra_copy_number=0
CM058250.1	Liftoff	CDS	12243202	12243409	.	-	.	ID=cds-XP_036011806.1;Parent=rna-XM_036155913.1;Dbxref=GeneID:64009,GenBank:XP_036011806.1,MGI:MGI:1927152;Name=XP_036011806.1;gbkey=CDS;gene=Syne1;product=nesprin-1 isoform X2;protein_id=XP_036011806.1;extra_copy_number=0
CM058250.1	Liftoff	CDS	12246762	12246965	.	-	.	ID=cds-XP_036011806.1;Parent=rna-XM_036155913.1;Dbxref=GeneID:64009,GenBank:XP_036011806.1,MGI:MGI:1927152;Name=XP_036011806.1;gbkey=CDS;gene=Syne1;product=nesprin-1 isoform X2;protein_id=XP_036011806.1;extra_copy_number=0
CM058250.1	Liftoff	CDS	12249215	12249316	.	-	.	ID=cds-XP_036011806.1;Parent=rna-XM_036155913.1;Dbxref=GeneID:64009,GenBank:XP_036011806.1,MGI:MGI:1927152;Name=XP_036011806.1;gbkey=CDS;gene=Syne1;product=nesprin-1 isoform X2;protein_id=XP_036011806.1;extra_copy_number=0
CM058250.1	Liftoff	CDS	12253452	12253634	.	-	.	ID=cds-XP_036011806.1;Parent=rna-XM_036155913.1;Dbxref=GeneID:64009,GenBank:XP_036011806.1,MGI:MGI:1927152;Name=XP_036011806.1;gbkey=CDS;gene=Syne1;product=nesprin-1 isoform X2;protein_id=XP_036011806.1;extra_copy_number=0
CM058250.1	Liftoff	CDS	12255343	12255501	.	-	.	ID=cds-XP_036011806.1;Parent=rna-XM_036155913.1;Dbxref=GeneID:64009,GenBank:XP_036011806.1,MGI:MGI:1927152;Name=XP_036011806.1;gbkey=CDS;gene=Syne1;product=nesprin-1 isoform X2;protein_id=XP_036011806.1;extra_copy_number=0
CM058250.1	Liftoff	CDS	12255870	12256020	.	-	.	ID=cds-XP_036011806.1;Parent=rna-XM_036155913.1;Dbxref=GeneID:64009,GenBank:XP_036011806.1,MGI:MGI:1927152;Name=XP_036011806.1;gbkey=CDS;gene=Syne1;product=nesprin-1 isoform X2;protein_id=XP_036011806.1;extra_copy_number=0
CM058250.1	Liftoff	CDS	12260108	12260287	.	-	.	ID=cds-XP_036011806.1;Parent=rna-XM_036155913.1;Dbxref=GeneID:64009,GenBank:XP_036011806.1,MGI:MGI:1927152;Name=XP_036011806.1;gbkey=CDS;gene=Syne1;product=nesprin-1 isoform X2;protein_id=XP_036011806.1;extra_copy_number=0
CM058250.1	Liftoff	CDS	12261300	12261928	.	-	.	ID=cds-XP_036011806.1;Parent=rna-XM_036155913.1;Dbxref=GeneID:64009,GenBank:XP_036011806.1,MGI:MGI:1927152;Name=XP_036011806.1;gbkey=CDS;gene=Syne1;product=nesprin-1 isoform X2;protein_id=XP_036011806.1;extra_copy_number=0
CM058250.1	Liftoff	CDS	12264041	12264194	.	-	.	ID=cds-XP_036011806.1;Parent=rna-XM_036155913.1;Dbxref=GeneID:64009,GenBank:XP_036011806.1,MGI:MGI:1927152;Name=XP_036011806.1;gbkey=CDS;gene=Syne1;product=nesprin-1 isoform X2;protein_id=XP_036011806.1;extra_copy_number=0
CM058250.1	Liftoff	CDS	12264847	12265013	.	-	.	ID=cds-XP_036011806.1;Parent=rna-XM_036155913.1;Dbxref=GeneID:64009,GenBank:XP_036011806.1,MGI:MGI:1927152;Name=XP_036011806.1;gbkey=CDS;gene=Syne1;product=nesprin-1 isoform X2;protein_id=XP_036011806.1;extra_copy_number=0
CM058250.1	Liftoff	CDS	12266990	12267113	.	-	.	ID=cds-XP_036011806.1;Parent=rna-XM_036155913.1;Dbxref=GeneID:64009,GenBank:XP_036011806.1,MGI:MGI:1927152;Name=XP_036011806.1;gbkey=CDS;gene=Syne1;product=nesprin-1 isoform X2;protein_id=XP_036011806.1;extra_copy_number=0
CM058250.1	Liftoff	CDS	12267683	12267870	.	-	.	ID=cds-XP_036011806.1;Parent=rna-XM_036155913.1;Dbxref=GeneID:64009,GenBank:XP_036011806.1,MGI:MGI:1927152;Name=XP_036011806.1;gbkey=CDS;gene=Syne1;product=nesprin-1 isoform X2;protein_id=XP_036011806.1;extra_copy_number=0
CM058250.1	Liftoff	CDS	12270471	12270569	.	-	.	ID=cds-XP_036011806.1;Parent=rna-XM_036155913.1;Dbxref=GeneID:64009,GenBank:XP_036011806.1,MGI:MGI:1927152;Name=XP_036011806.1;gbkey=CDS;gene=Syne1;product=nesprin-1 isoform X2;protein_id=XP_036011806.1;extra_copy_number=0
CM058250.1	Liftoff	CDS	12270942	12271169	.	-	.	ID=cds-XP_036011806.1;Parent=rna-XM_036155913.1;Dbxref=GeneID:64009,GenBank:XP_036011806.1,MGI:MGI:1927152;Name=XP_036011806.1;gbkey=CDS;gene=Syne1;product=nesprin-1 isoform X2;protein_id=XP_036011806.1;extra_copy_number=0
CM058250.1	Liftoff	CDS	12274819	12274969	.	-	.	ID=cds-XP_036011806.1;Parent=rna-XM_036155913.1;Dbxref=GeneID:64009,GenBank:XP_036011806.1,MGI:MGI:1927152;Name=XP_036011806.1;gbkey=CDS;gene=Syne1;product=nesprin-1 isoform X2;protein_id=XP_036011806.1;extra_copy_number=0
CM058250.1	Liftoff	CDS	12276861	12277021	.	-	.	ID=cds-XP_036011806.1;Parent=rna-XM_036155913.1;Dbxref=GeneID:64009,GenBank:XP_036011806.1,MGI:MGI:1927152;Name=XP_036011806.1;gbkey=CDS;gene=Syne1;product=nesprin-1 isoform X2;protein_id=XP_036011806.1;extra_copy_number=0
CM058250.1	Liftoff	CDS	12279790	12279930	.	-	.	ID=cds-XP_036011806.1;Parent=rna-XM_036155913.1;Dbxref=GeneID:64009,GenBank:XP_036011806.1,MGI:MGI:1927152;Name=XP_036011806.1;gbkey=CDS;gene=Syne1;product=nesprin-1 isoform X2;protein_id=XP_036011806.1;extra_copy_number=0
CM058250.1	Liftoff	CDS	12280994	12281158	.	-	.	ID=cds-XP_036011806.1;Parent=rna-XM_036155913.1;Dbxref=GeneID:64009,GenBank:XP_036011806.1,MGI:MGI:1927152;Name=XP_036011806.1;gbkey=CDS;gene=Syne1;product=nesprin-1 isoform X2;protein_id=XP_036011806.1;extra_copy_number=0
CM058250.1	Liftoff	CDS	12282431	12282598	.	-	.	ID=cds-XP_036011806.1;Parent=rna-XM_036155913.1;Dbxref=GeneID:64009,GenBank:XP_036011806.1,MGI:MGI:1927152;Name=XP_036011806.1;gbkey=CDS;gene=Syne1;product=nesprin-1 isoform X2;protein_id=XP_036011806.1;extra_copy_number=0
CM058250.1	Liftoff	CDS	12284457	12284621	.	-	.	ID=cds-XP_036011806.1;Parent=rna-XM_036155913.1;Dbxref=GeneID:64009,GenBank:XP_036011806.1,MGI:MGI:1927152;Name=XP_036011806.1;gbkey=CDS;gene=Syne1;product=nesprin-1 isoform X2;protein_id=XP_036011806.1;extra_copy_number=0
CM058250.1	Liftoff	CDS	12285458	12285566	.	-	.	ID=cds-XP_036011806.1;Parent=rna-XM_036155913.1;Dbxref=GeneID:64009,GenBank:XP_036011806.1,MGI:MGI:1927152;Name=XP_036011806.1;gbkey=CDS;gene=Syne1;product=nesprin-1 isoform X2;protein_id=XP_036011806.1;extra_copy_number=0
CM058250.1	Liftoff	CDS	12286177	12286385	.	-	.	ID=cds-XP_036011806.1;Parent=rna-XM_036155913.1;Dbxref=GeneID:64009,GenBank:XP_036011806.1,MGI:MGI:1927152;Name=XP_036011806.1;gbkey=CDS;gene=Syne1;product=nesprin-1 isoform X2;protein_id=XP_036011806.1;extra_copy_number=0
CM058250.1	Liftoff	CDS	12286565	12286723	.	-	.	ID=cds-XP_036011806.1;Parent=rna-XM_036155913.1;Dbxref=GeneID:64009,GenBank:XP_036011806.1,MGI:MGI:1927152;Name=XP_036011806.1;gbkey=CDS;gene=Syne1;product=nesprin-1 isoform X2;protein_id=XP_036011806.1;extra_copy_number=0
CM058250.1	Liftoff	CDS	12286893	12287027	.	-	.	ID=cds-XP_036011806.1;Parent=rna-XM_036155913.1;Dbxref=GeneID:64009,GenBank:XP_036011806.1,MGI:MGI:1927152;Name=XP_036011806.1;gbkey=CDS;gene=Syne1;product=nesprin-1 isoform X2;protein_id=XP_036011806.1;extra_copy_number=0
CM058250.1	Liftoff	CDS	12288501	12288665	.	-	.	ID=cds-XP_036011806.1;Parent=rna-XM_036155913.1;Dbxref=GeneID:64009,GenBank:XP_036011806.1,MGI:MGI:1927152;Name=XP_036011806.1;gbkey=CDS;gene=Syne1;product=nesprin-1 isoform X2;protein_id=XP_036011806.1;extra_copy_number=0
CM058250.1	Liftoff	CDS	12289688	12289846	.	-	.	ID=cds-XP_036011806.1;Parent=rna-XM_036155913.1;Dbxref=GeneID:64009,GenBank:XP_036011806.1,MGI:MGI:1927152;Name=XP_036011806.1;gbkey=CDS;gene=Syne1;product=nesprin-1 isoform X2;protein_id=XP_036011806.1;extra_copy_number=0
CM058250.1	Liftoff	CDS	12291451	12291624	.	-	.	ID=cds-XP_036011806.1;Parent=rna-XM_036155913.1;Dbxref=GeneID:64009,GenBank:XP_036011806.1,MGI:MGI:1927152;Name=XP_036011806.1;gbkey=CDS;gene=Syne1;product=nesprin-1 isoform X2;protein_id=XP_036011806.1;extra_copy_number=0
CM058250.1	Liftoff	CDS	12294315	12294458	.	-	.	ID=cds-XP_036011806.1;Parent=rna-XM_036155913.1;Dbxref=GeneID:64009,GenBank:XP_036011806.1,MGI:MGI:1927152;Name=XP_036011806.1;gbkey=CDS;gene=Syne1;product=nesprin-1 isoform X2;protein_id=XP_036011806.1;extra_copy_number=0
CM058250.1	Liftoff	CDS	12295972	12296124	.	-	.	ID=cds-XP_036011806.1;Parent=rna-XM_036155913.1;Dbxref=GeneID:64009,GenBank:XP_036011806.1,MGI:MGI:1927152;Name=XP_036011806.1;gbkey=CDS;gene=Syne1;product=nesprin-1 isoform X2;protein_id=XP_036011806.1;extra_copy_number=0
CM058250.1	Liftoff	CDS	12296579	12296743	.	-	.	ID=cds-XP_036011806.1;Parent=rna-XM_036155913.1;Dbxref=GeneID:64009,GenBank:XP_036011806.1,MGI:MGI:1927152;Name=XP_036011806.1;gbkey=CDS;gene=Syne1;product=nesprin-1 isoform X2;protein_id=XP_036011806.1;extra_copy_number=0
CM058250.1	Liftoff	CDS	12298314	12298516	.	-	.	ID=cds-XP_036011806.1;Parent=rna-XM_036155913.1;Dbxref=GeneID:64009,GenBank:XP_036011806.1,MGI:MGI:1927152;Name=XP_036011806.1;gbkey=CDS;gene=Syne1;product=nesprin-1 isoform X2;protein_id=XP_036011806.1;extra_copy_number=0
CM058250.1	Liftoff	CDS	12299125	12299221	.	-	.	ID=cds-XP_036011806.1;Parent=rna-XM_036155913.1;Dbxref=GeneID:64009,GenBank:XP_036011806.1,MGI:MGI:1927152;Name=XP_036011806.1;gbkey=CDS;gene=Syne1;product=nesprin-1 isoform X2;protein_id=XP_036011806.1;extra_copy_number=0
CM058250.1	Liftoff	CDS	12305131	12305299	.	-	.	ID=cds-XP_036011806.1;Parent=rna-XM_036155913.1;Dbxref=GeneID:64009,GenBank:XP_036011806.1,MGI:MGI:1927152;Name=XP_036011806.1;gbkey=CDS;gene=Syne1;product=nesprin-1 isoform X2;protein_id=XP_036011806.1;extra_copy_number=0
CM058250.1	Liftoff	CDS	12305832	12305944	.	-	.	ID=cds-XP_036011806.1;Parent=rna-XM_036155913.1;Dbxref=GeneID:64009,GenBank:XP_036011806.1,MGI:MGI:1927152;Name=XP_036011806.1;gbkey=CDS;gene=Syne1;product=nesprin-1 isoform X2;protein_id=XP_036011806.1;extra_copy_number=0
CM058250.1	Liftoff	CDS	12341487	12341651	.	-	.	ID=cds-XP_036011806.1;Parent=rna-XM_036155913.1;Dbxref=GeneID:64009,GenBank:XP_036011806.1,MGI:MGI:1927152;Name=XP_036011806.1;gbkey=CDS;gene=Syne1;product=nesprin-1 isoform X2;protein_id=XP_036011806.1;extra_copy_number=0
CM058250.1	Liftoff	CDS	12343071	12343208	.	-	.	ID=cds-XP_036011806.1;Parent=rna-XM_036155913.1;Dbxref=GeneID:64009,GenBank:XP_036011806.1,MGI:MGI:1927152;Name=XP_036011806.1;gbkey=CDS;gene=Syne1;product=nesprin-1 isoform X2;protein_id=XP_036011806.1;extra_copy_number=0
CM058250.1	Liftoff	CDS	12347410	12347517	.	-	.	ID=cds-XP_036011806.1;Parent=rna-XM_036155913.1;Dbxref=GeneID:64009,GenBank:XP_036011806.1,MGI:MGI:1927152;Name=XP_036011806.1;gbkey=CDS;gene=Syne1;product=nesprin-1 isoform X2;protein_id=XP_036011806.1;extra_copy_number=0
CM058250.1	Liftoff	CDS	12350509	12350556	.	-	.	ID=cds-XP_036011806.1;Parent=rna-XM_036155913.1;Dbxref=GeneID:64009,GenBank:XP_036011806.1,MGI:MGI:1927152;Name=XP_036011806.1;gbkey=CDS;gene=Syne1;product=nesprin-1 isoform X2;protein_id=XP_036011806.1;extra_copy_number=0
CM058250.1	Liftoff	CDS	12354436	12354545	.	-	.	ID=cds-XP_036011806.1;Parent=rna-XM_036155913.1;Dbxref=GeneID:64009,GenBank:XP_036011806.1,MGI:MGI:1927152;Name=XP_036011806.1;gbkey=CDS;gene=Syne1;product=nesprin-1 isoform X2;protein_id=XP_036011806.1;extra_copy_number=0
CM058250.1	Liftoff	CDS	12358028	12358224	.	-	.	ID=cds-XP_036011806.1;Parent=rna-XM_036155913.1;Dbxref=GeneID:64009,GenBank:XP_036011806.1,MGI:MGI:1927152;Name=XP_036011806.1;gbkey=CDS;gene=Syne1;product=nesprin-1 isoform X2;protein_id=XP_036011806.1;extra_copy_number=0
CM058250.1	Liftoff	CDS	12361856	12362034	.	-	.	ID=cds-XP_036011806.1;Parent=rna-XM_036155913.1;Dbxref=GeneID:64009,GenBank:XP_036011806.1,MGI:MGI:1927152;Name=XP_036011806.1;gbkey=CDS;gene=Syne1;product=nesprin-1 isoform X2;protein_id=XP_036011806.1;extra_copy_number=0
CM058250.1	Liftoff	CDS	12363320	12363412	.	-	.	ID=cds-XP_036011806.1;Parent=rna-XM_036155913.1;Dbxref=GeneID:64009,GenBank:XP_036011806.1,MGI:MGI:1927152;Name=XP_036011806.1;gbkey=CDS;gene=Syne1;product=nesprin-1 isoform X2;protein_id=XP_036011806.1;extra_copy_number=0
CM058250.1	Liftoff	CDS	12363907	12363927	.	-	.	ID=cds-XP_036011806.1;Parent=rna-XM_036155913.1;Dbxref=GeneID:64009,GenBank:XP_036011806.1,MGI:MGI:1927152;Name=XP_036011806.1;gbkey=CDS;gene=Syne1;product=nesprin-1 isoform X2;protein_id=XP_036011806.1;extra_copy_number=0
CM058250.1	Liftoff	CDS	12374393	12374476	.	-	.	ID=cds-XP_036011806.1;Parent=rna-XM_036155913.1;Dbxref=GeneID:64009,GenBank:XP_036011806.1,MGI:MGI:1927152;Name=XP_036011806.1;gbkey=CDS;gene=Syne1;product=nesprin-1 isoform X2;protein_id=XP_036011806.1;extra_copy_number=0
CM058250.1	Liftoff	CDS	12380798	12380893	.	-	.	ID=cds-XP_036011806.1;Parent=rna-XM_036155913.1;Dbxref=GeneID:64009,GenBank:XP_036011806.1,MGI:MGI:1927152;Name=XP_036011806.1;gbkey=CDS;gene=Syne1;product=nesprin-1 isoform X2;protein_id=XP_036011806.1;extra_copy_number=0
CM058250.1	Liftoff	CDS	12394469	12394530	.	-	.	ID=cds-XP_036011806.1;Parent=rna-XM_036155913.1;Dbxref=GeneID:64009,GenBank:XP_036011806.1,MGI:MGI:1927152;Name=XP_036011806.1;gbkey=CDS;gene=Syne1;product=nesprin-1 isoform X2;protein_id=XP_036011806.1;extra_copy_number=0
CM058250.1	Liftoff	CDS	12479662	12479728	.	-	.	ID=cds-XP_036011806.1;Parent=rna-XM_036155913.1;Dbxref=GeneID:64009,GenBank:XP_036011806.1,MGI:MGI:1927152;Name=XP_036011806.1;gbkey=CDS;gene=Syne1;product=nesprin-1 isoform X2;protein_id=XP_036011806.1;extra_copy_number=0
CM058250.1	Liftoff	mRNA	11957684	12488727	.	-	.	ID=rna-XM_036155914.1;Parent=gene-Syne1;Dbxref=GeneID:64009,GenBank:XM_036155914.1,MGI:MGI:1927152;Name=XM_036155914.1;gbkey=mRNA;gene=Syne1;model_evidence=Supporting evidence includes similarity to: 6 mRNAs%2C 24 ESTs%2C 11 Proteins%2C 501 long SRA reads%2C and 97%25 coverage of the annotated genomic feature by RNAseq alignments%2C including 2 samples with support for all annotated introns;product=spectrin repeat containing%2C nuclear envelope 1%2C transcript variant X3;transcript_id=XM_036155914.1;matches_ref_protein=True;valid_ORF=True;extra_copy_number=0
CM058250.1	Liftoff	exon	11957684	11959739	.	-	.	ID=exon-XM_036155914.1-147;Parent=rna-XM_036155914.1;Dbxref=GeneID:64009,GenBank:XM_036155914.1,MGI:MGI:1927152;gbkey=mRNA;gene=Syne1;product=spectrin repeat containing%2C nuclear envelope 1%2C transcript variant X3;transcript_id=XM_036155914.1;extra_copy_number=0
CM058250.1	Liftoff	exon	11967872	11967930	.	-	.	ID=exon-XM_036155914.1-146;Parent=rna-XM_036155914.1;Dbxref=GeneID:64009,GenBank:XM_036155914.1,MGI:MGI:1927152;gbkey=mRNA;gene=Syne1;product=spectrin repeat containing%2C nuclear envelope 1%2C transcript variant X3;transcript_id=XM_036155914.1;extra_copy_number=0
CM058250.1	Liftoff	exon	11969262	11969354	.	-	.	ID=exon-XM_036155914.1-145;Parent=rna-XM_036155914.1;Dbxref=GeneID:64009,GenBank:XM_036155914.1,MGI:MGI:1927152;gbkey=mRNA;gene=Syne1;product=spectrin repeat containing%2C nuclear envelope 1%2C transcript variant X3;transcript_id=XM_036155914.1;extra_copy_number=0
CM058250.1	Liftoff	exon	11970413	11970625	.	-	.	ID=exon-XM_036155914.1-144;Parent=rna-XM_036155914.1;Dbxref=GeneID:64009,GenBank:XM_036155914.1,MGI:MGI:1927152;gbkey=mRNA;gene=Syne1;product=spectrin repeat containing%2C nuclear envelope 1%2C transcript variant X3;transcript_id=XM_036155914.1;extra_copy_number=0
CM058250.1	Liftoff	exon	11972429	11972557	.	-	.	ID=exon-XM_036155914.1-143;Parent=rna-XM_036155914.1;Dbxref=GeneID:64009,GenBank:XM_036155914.1,MGI:MGI:1927152;gbkey=mRNA;gene=Syne1;product=spectrin repeat containing%2C nuclear envelope 1%2C transcript variant X3;transcript_id=XM_036155914.1;extra_copy_number=0
CM058250.1	Liftoff	exon	11974712	11974912	.	-	.	ID=exon-XM_036155914.1-142;Parent=rna-XM_036155914.1;Dbxref=GeneID:64009,GenBank:XM_036155914.1,MGI:MGI:1927152;gbkey=mRNA;gene=Syne1;product=spectrin repeat containing%2C nuclear envelope 1%2C transcript variant X3;transcript_id=XM_036155914.1;extra_copy_number=0
CM058250.1	Liftoff	exon	11978260	11978471	.	-	.	ID=exon-XM_036155914.1-141;Parent=rna-XM_036155914.1;Dbxref=GeneID:64009,GenBank:XM_036155914.1,MGI:MGI:1927152;gbkey=mRNA;gene=Syne1;product=spectrin repeat containing%2C nuclear envelope 1%2C transcript variant X3;transcript_id=XM_036155914.1;extra_copy_number=0
CM058250.1	Liftoff	exon	11978957	11979080	.	-	.	ID=exon-XM_036155914.1-140;Parent=rna-XM_036155914.1;Dbxref=GeneID:64009,GenBank:XM_036155914.1,MGI:MGI:1927152;gbkey=mRNA;gene=Syne1;product=spectrin repeat containing%2C nuclear envelope 1%2C transcript variant X3;transcript_id=XM_036155914.1;extra_copy_number=0
CM058250.1	Liftoff	exon	11981107	11981249	.	-	.	ID=exon-XM_036155914.1-139;Parent=rna-XM_036155914.1;Dbxref=GeneID:64009,GenBank:XM_036155914.1,MGI:MGI:1927152;gbkey=mRNA;gene=Syne1;product=spectrin repeat containing%2C nuclear envelope 1%2C transcript variant X3;transcript_id=XM_036155914.1;extra_copy_number=0
CM058250.1	Liftoff	exon	11982762	11982830	.	-	.	ID=exon-XM_036155914.1-138;Parent=rna-XM_036155914.1;Dbxref=GeneID:64009,GenBank:XM_036155914.1,MGI:MGI:1927152;gbkey=mRNA;gene=Syne1;product=spectrin repeat containing%2C nuclear envelope 1%2C transcript variant X3;transcript_id=XM_036155914.1;extra_copy_number=0
CM058250.1	Liftoff	exon	11985027	11985354	.	-	.	ID=exon-XM_036155914.1-137;Parent=rna-XM_036155914.1;Dbxref=GeneID:64009,GenBank:XM_036155914.1,MGI:MGI:1927152;gbkey=mRNA;gene=Syne1;product=spectrin repeat containing%2C nuclear envelope 1%2C transcript variant X3;transcript_id=XM_036155914.1;extra_copy_number=0
CM058250.1	Liftoff	exon	11986220	11986411	.	-	.	ID=exon-XM_036155914.1-136;Parent=rna-XM_036155914.1;Dbxref=GeneID:64009,GenBank:XM_036155914.1,MGI:MGI:1927152;gbkey=mRNA;gene=Syne1;product=spectrin repeat containing%2C nuclear envelope 1%2C transcript variant X3;transcript_id=XM_036155914.1;extra_copy_number=0
CM058250.1	Liftoff	exon	11989771	11989908	.	-	.	ID=exon-XM_036155914.1-135;Parent=rna-XM_036155914.1;Dbxref=GeneID:64009,GenBank:XM_036155914.1,MGI:MGI:1927152;gbkey=mRNA;gene=Syne1;product=spectrin repeat containing%2C nuclear envelope 1%2C transcript variant X3;transcript_id=XM_036155914.1;extra_copy_number=0
CM058250.1	Liftoff	exon	11990152	11990334	.	-	.	ID=exon-XM_036155914.1-134;Parent=rna-XM_036155914.1;Dbxref=GeneID:64009,GenBank:XM_036155914.1,MGI:MGI:1927152;gbkey=mRNA;gene=Syne1;product=spectrin repeat containing%2C nuclear envelope 1%2C transcript variant X3;transcript_id=XM_036155914.1;extra_copy_number=0
CM058250.1	Liftoff	exon	11993873	11994023	.	-	.	ID=exon-XM_036155914.1-133;Parent=rna-XM_036155914.1;Dbxref=GeneID:64009,GenBank:XM_036155914.1,MGI:MGI:1927152;gbkey=mRNA;gene=Syne1;product=spectrin repeat containing%2C nuclear envelope 1%2C transcript variant X3;transcript_id=XM_036155914.1;extra_copy_number=0
CM058250.1	Liftoff	exon	11995276	11995463	.	-	.	ID=exon-XM_036155914.1-132;Parent=rna-XM_036155914.1;Dbxref=GeneID:64009,GenBank:XM_036155914.1,MGI:MGI:1927152;gbkey=mRNA;gene=Syne1;product=spectrin repeat containing%2C nuclear envelope 1%2C transcript variant X3;transcript_id=XM_036155914.1;extra_copy_number=0
CM058250.1	Liftoff	exon	11998887	11999049	.	-	.	ID=exon-XM_036155914.1-131;Parent=rna-XM_036155914.1;Dbxref=GeneID:64009,GenBank:XM_036155914.1,MGI:MGI:1927152;gbkey=mRNA;gene=Syne1;product=spectrin repeat containing%2C nuclear envelope 1%2C transcript variant X3;transcript_id=XM_036155914.1;extra_copy_number=0
CM058250.1	Liftoff	exon	12009537	12009703	.	-	.	ID=exon-XM_036155914.1-130;Parent=rna-XM_036155914.1;Dbxref=GeneID:64009,GenBank:XM_036155914.1,MGI:MGI:1927152;gbkey=mRNA;gene=Syne1;product=spectrin repeat containing%2C nuclear envelope 1%2C transcript variant X3;transcript_id=XM_036155914.1;extra_copy_number=0
CM058250.1	Liftoff	exon	12013293	12013451	.	-	.	ID=exon-XM_036155914.1-129;Parent=rna-XM_036155914.1;Dbxref=GeneID:64009,GenBank:XM_036155914.1,MGI:MGI:1927152;gbkey=mRNA;gene=Syne1;product=spectrin repeat containing%2C nuclear envelope 1%2C transcript variant X3;transcript_id=XM_036155914.1;extra_copy_number=0
CM058250.1	Liftoff	exon	12021328	12021483	.	-	.	ID=exon-XM_036155914.1-128;Parent=rna-XM_036155914.1;Dbxref=GeneID:64009,GenBank:XM_036155914.1,MGI:MGI:1927152;gbkey=mRNA;gene=Syne1;product=spectrin repeat containing%2C nuclear envelope 1%2C transcript variant X3;transcript_id=XM_036155914.1;extra_copy_number=0
CM058250.1	Liftoff	exon	12024172	12024297	.	-	.	ID=exon-XM_036155914.1-127;Parent=rna-XM_036155914.1;Dbxref=GeneID:64009,GenBank:XM_036155914.1,MGI:MGI:1927152;gbkey=mRNA;gene=Syne1;product=spectrin repeat containing%2C nuclear envelope 1%2C transcript variant X3;transcript_id=XM_036155914.1;extra_copy_number=0
CM058250.1	Liftoff	exon	12034989	12035183	.	-	.	ID=exon-XM_036155914.1-126;Parent=rna-XM_036155914.1;Dbxref=GeneID:64009,GenBank:XM_036155914.1,MGI:MGI:1927152;gbkey=mRNA;gene=Syne1;product=spectrin repeat containing%2C nuclear envelope 1%2C transcript variant X3;transcript_id=XM_036155914.1;extra_copy_number=0
CM058250.1	Liftoff	exon	12036864	12037098	.	-	.	ID=exon-XM_036155914.1-125;Parent=rna-XM_036155914.1;Dbxref=GeneID:64009,GenBank:XM_036155914.1,MGI:MGI:1927152;gbkey=mRNA;gene=Syne1;product=spectrin repeat containing%2C nuclear envelope 1%2C transcript variant X3;transcript_id=XM_036155914.1;extra_copy_number=0
CM058250.1	Liftoff	exon	12039834	12039928	.	-	.	ID=exon-XM_036155914.1-124;Parent=rna-XM_036155914.1;Dbxref=GeneID:64009,GenBank:XM_036155914.1,MGI:MGI:1927152;gbkey=mRNA;gene=Syne1;product=spectrin repeat containing%2C nuclear envelope 1%2C transcript variant X3;transcript_id=XM_036155914.1;extra_copy_number=0
CM058250.1	Liftoff	exon	12041140	12041287	.	-	.	ID=exon-XM_036155914.1-123;Parent=rna-XM_036155914.1;Dbxref=GeneID:64009,GenBank:XM_036155914.1,MGI:MGI:1927152;gbkey=mRNA;gene=Syne1;product=spectrin repeat containing%2C nuclear envelope 1%2C transcript variant X3;transcript_id=XM_036155914.1;extra_copy_number=0
CM058250.1	Liftoff	exon	12042318	12042472	.	-	.	ID=exon-XM_036155914.1-122;Parent=rna-XM_036155914.1;Dbxref=GeneID:64009,GenBank:XM_036155914.1,MGI:MGI:1927152;gbkey=mRNA;gene=Syne1;product=spectrin repeat containing%2C nuclear envelope 1%2C transcript variant X3;transcript_id=XM_036155914.1;extra_copy_number=0
CM058250.1	Liftoff	exon	12045317	12045463	.	-	.	ID=exon-XM_036155914.1-121;Parent=rna-XM_036155914.1;Dbxref=GeneID:64009,GenBank:XM_036155914.1,MGI:MGI:1927152;gbkey=mRNA;gene=Syne1;product=spectrin repeat containing%2C nuclear envelope 1%2C transcript variant X3;transcript_id=XM_036155914.1;extra_copy_number=0
CM058250.1	Liftoff	exon	12046026	12046208	.	-	.	ID=exon-XM_036155914.1-120;Parent=rna-XM_036155914.1;Dbxref=GeneID:64009,GenBank:XM_036155914.1,MGI:MGI:1927152;gbkey=mRNA;gene=Syne1;product=spectrin repeat containing%2C nuclear envelope 1%2C transcript variant X3;transcript_id=XM_036155914.1;extra_copy_number=0
CM058250.1	Liftoff	exon	12048337	12048541	.	-	.	ID=exon-XM_036155914.1-119;Parent=rna-XM_036155914.1;Dbxref=GeneID:64009,GenBank:XM_036155914.1,MGI:MGI:1927152;gbkey=mRNA;gene=Syne1;product=spectrin repeat containing%2C nuclear envelope 1%2C transcript variant X3;transcript_id=XM_036155914.1;extra_copy_number=0
CM058250.1	Liftoff	exon	12048881	12049014	.	-	.	ID=exon-XM_036155914.1-118;Parent=rna-XM_036155914.1;Dbxref=GeneID:64009,GenBank:XM_036155914.1,MGI:MGI:1927152;gbkey=mRNA;gene=Syne1;product=spectrin repeat containing%2C nuclear envelope 1%2C transcript variant X3;transcript_id=XM_036155914.1;extra_copy_number=0
CM058250.1	Liftoff	exon	12051456	12051626	.	-	.	ID=exon-XM_036155914.1-117;Parent=rna-XM_036155914.1;Dbxref=GeneID:64009,GenBank:XM_036155914.1,MGI:MGI:1927152;gbkey=mRNA;gene=Syne1;product=spectrin repeat containing%2C nuclear envelope 1%2C transcript variant X3;transcript_id=XM_036155914.1;extra_copy_number=0
CM058250.1	Liftoff	exon	12054473	12054628	.	-	.	ID=exon-XM_036155914.1-116;Parent=rna-XM_036155914.1;Dbxref=GeneID:64009,GenBank:XM_036155914.1,MGI:MGI:1927152;gbkey=mRNA;gene=Syne1;product=spectrin repeat containing%2C nuclear envelope 1%2C transcript variant X3;transcript_id=XM_036155914.1;extra_copy_number=0
CM058250.1	Liftoff	exon	12060489	12060644	.	-	.	ID=exon-XM_036155914.1-115;Parent=rna-XM_036155914.1;Dbxref=GeneID:64009,GenBank:XM_036155914.1,MGI:MGI:1927152;gbkey=mRNA;gene=Syne1;product=spectrin repeat containing%2C nuclear envelope 1%2C transcript variant X3;transcript_id=XM_036155914.1;extra_copy_number=0
CM058250.1	Liftoff	exon	12061163	12061339	.	-	.	ID=exon-XM_036155914.1-114;Parent=rna-XM_036155914.1;Dbxref=GeneID:64009,GenBank:XM_036155914.1,MGI:MGI:1927152;gbkey=mRNA;gene=Syne1;product=spectrin repeat containing%2C nuclear envelope 1%2C transcript variant X3;transcript_id=XM_036155914.1;extra_copy_number=0
CM058250.1	Liftoff	exon	12062322	12062471	.	-	.	ID=exon-XM_036155914.1-113;Parent=rna-XM_036155914.1;Dbxref=GeneID:64009,GenBank:XM_036155914.1,MGI:MGI:1927152;gbkey=mRNA;gene=Syne1;product=spectrin repeat containing%2C nuclear envelope 1%2C transcript variant X3;transcript_id=XM_036155914.1;extra_copy_number=0
CM058250.1	Liftoff	exon	12064168	12064350	.	-	.	ID=exon-XM_036155914.1-112;Parent=rna-XM_036155914.1;Dbxref=GeneID:64009,GenBank:XM_036155914.1,MGI:MGI:1927152;gbkey=mRNA;gene=Syne1;product=spectrin repeat containing%2C nuclear envelope 1%2C transcript variant X3;transcript_id=XM_036155914.1;extra_copy_number=0
CM058250.1	Liftoff	exon	12064702	12064834	.	-	.	ID=exon-XM_036155914.1-111;Parent=rna-XM_036155914.1;Dbxref=GeneID:64009,GenBank:XM_036155914.1,MGI:MGI:1927152;gbkey=mRNA;gene=Syne1;product=spectrin repeat containing%2C nuclear envelope 1%2C transcript variant X3;transcript_id=XM_036155914.1;extra_copy_number=0
CM058250.1	Liftoff	exon	12065888	12066084	.	-	.	ID=exon-XM_036155914.1-110;Parent=rna-XM_036155914.1;Dbxref=GeneID:64009,GenBank:XM_036155914.1,MGI:MGI:1927152;gbkey=mRNA;gene=Syne1;product=spectrin repeat containing%2C nuclear envelope 1%2C transcript variant X3;transcript_id=XM_036155914.1;extra_copy_number=0
CM058250.1	Liftoff	exon	12067518	12067649	.	-	.	ID=exon-XM_036155914.1-109;Parent=rna-XM_036155914.1;Dbxref=GeneID:64009,GenBank:XM_036155914.1,MGI:MGI:1927152;gbkey=mRNA;gene=Syne1;product=spectrin repeat containing%2C nuclear envelope 1%2C transcript variant X3;transcript_id=XM_036155914.1;extra_copy_number=0
CM058250.1	Liftoff	exon	12069416	12069589	.	-	.	ID=exon-XM_036155914.1-108;Parent=rna-XM_036155914.1;Dbxref=GeneID:64009,GenBank:XM_036155914.1,MGI:MGI:1927152;gbkey=mRNA;gene=Syne1;product=spectrin repeat containing%2C nuclear envelope 1%2C transcript variant X3;transcript_id=XM_036155914.1;extra_copy_number=0
CM058250.1	Liftoff	exon	12078320	12078520	.	-	.	ID=exon-XM_036155914.1-107;Parent=rna-XM_036155914.1;Dbxref=GeneID:64009,GenBank:XM_036155914.1,MGI:MGI:1927152;gbkey=mRNA;gene=Syne1;product=spectrin repeat containing%2C nuclear envelope 1%2C transcript variant X3;transcript_id=XM_036155914.1;extra_copy_number=0
CM058250.1	Liftoff	exon	12080658	12080777	.	-	.	ID=exon-XM_036155914.1-106;Parent=rna-XM_036155914.1;Dbxref=GeneID:64009,GenBank:XM_036155914.1,MGI:MGI:1927152;gbkey=mRNA;gene=Syne1;product=spectrin repeat containing%2C nuclear envelope 1%2C transcript variant X3;transcript_id=XM_036155914.1;extra_copy_number=0
CM058250.1	Liftoff	exon	12083761	12083862	.	-	.	ID=exon-XM_036155914.1-105;Parent=rna-XM_036155914.1;Dbxref=GeneID:64009,GenBank:XM_036155914.1,MGI:MGI:1927152;gbkey=mRNA;gene=Syne1;product=spectrin repeat containing%2C nuclear envelope 1%2C transcript variant X3;transcript_id=XM_036155914.1;extra_copy_number=0
CM058250.1	Liftoff	exon	12090607	12090816	.	-	.	ID=exon-XM_036155914.1-104;Parent=rna-XM_036155914.1;Dbxref=GeneID:64009,GenBank:XM_036155914.1,MGI:MGI:1927152;gbkey=mRNA;gene=Syne1;product=spectrin repeat containing%2C nuclear envelope 1%2C transcript variant X3;transcript_id=XM_036155914.1;extra_copy_number=0
CM058250.1	Liftoff	exon	12091371	12091526	.	-	.	ID=exon-XM_036155914.1-103;Parent=rna-XM_036155914.1;Dbxref=GeneID:64009,GenBank:XM_036155914.1,MGI:MGI:1927152;gbkey=mRNA;gene=Syne1;product=spectrin repeat containing%2C nuclear envelope 1%2C transcript variant X3;transcript_id=XM_036155914.1;extra_copy_number=0
CM058250.1	Liftoff	exon	12091972	12092103	.	-	.	ID=exon-XM_036155914.1-102;Parent=rna-XM_036155914.1;Dbxref=GeneID:64009,GenBank:XM_036155914.1,MGI:MGI:1927152;gbkey=mRNA;gene=Syne1;product=spectrin repeat containing%2C nuclear envelope 1%2C transcript variant X3;transcript_id=XM_036155914.1;extra_copy_number=0
CM058250.1	Liftoff	exon	12095129	12095267	.	-	.	ID=exon-XM_036155914.1-101;Parent=rna-XM_036155914.1;Dbxref=GeneID:64009,GenBank:XM_036155914.1,MGI:MGI:1927152;gbkey=mRNA;gene=Syne1;product=spectrin repeat containing%2C nuclear envelope 1%2C transcript variant X3;transcript_id=XM_036155914.1;extra_copy_number=0
CM058250.1	Liftoff	exon	12098961	12099070	.	-	.	ID=exon-XM_036155914.1-100;Parent=rna-XM_036155914.1;Dbxref=GeneID:64009,GenBank:XM_036155914.1,MGI:MGI:1927152;gbkey=mRNA;gene=Syne1;product=spectrin repeat containing%2C nuclear envelope 1%2C transcript variant X3;transcript_id=XM_036155914.1;extra_copy_number=0
CM058250.1	Liftoff	exon	12099843	12099977	.	-	.	ID=exon-XM_036155914.1-99;Parent=rna-XM_036155914.1;Dbxref=GeneID:64009,GenBank:XM_036155914.1,MGI:MGI:1927152;gbkey=mRNA;gene=Syne1;product=spectrin repeat containing%2C nuclear envelope 1%2C transcript variant X3;transcript_id=XM_036155914.1;extra_copy_number=0
CM058250.1	Liftoff	exon	12106199	12106390	.	-	.	ID=exon-XM_036155914.1-98;Parent=rna-XM_036155914.1;Dbxref=GeneID:64009,GenBank:XM_036155914.1,MGI:MGI:1927152;gbkey=mRNA;gene=Syne1;product=spectrin repeat containing%2C nuclear envelope 1%2C transcript variant X3;transcript_id=XM_036155914.1;extra_copy_number=0
CM058250.1	Liftoff	exon	12110400	12110573	.	-	.	ID=exon-XM_036155914.1-97;Parent=rna-XM_036155914.1;Dbxref=GeneID:64009,GenBank:XM_036155914.1,MGI:MGI:1927152;gbkey=mRNA;gene=Syne1;product=spectrin repeat containing%2C nuclear envelope 1%2C transcript variant X3;transcript_id=XM_036155914.1;extra_copy_number=0
CM058250.1	Liftoff	exon	12113234	12113428	.	-	.	ID=exon-XM_036155914.1-96;Parent=rna-XM_036155914.1;Dbxref=GeneID:64009,GenBank:XM_036155914.1,MGI:MGI:1927152;gbkey=mRNA;gene=Syne1;product=spectrin repeat containing%2C nuclear envelope 1%2C transcript variant X3;transcript_id=XM_036155914.1;extra_copy_number=0
CM058250.1	Liftoff	exon	12122904	12123065	.	-	.	ID=exon-XM_036155914.1-95;Parent=rna-XM_036155914.1;Dbxref=GeneID:64009,GenBank:XM_036155914.1,MGI:MGI:1927152;gbkey=mRNA;gene=Syne1;product=spectrin repeat containing%2C nuclear envelope 1%2C transcript variant X3;transcript_id=XM_036155914.1;extra_copy_number=0
CM058250.1	Liftoff	exon	12123261	12123428	.	-	.	ID=exon-XM_036155914.1-94;Parent=rna-XM_036155914.1;Dbxref=GeneID:64009,GenBank:XM_036155914.1,MGI:MGI:1927152;gbkey=mRNA;gene=Syne1;product=spectrin repeat containing%2C nuclear envelope 1%2C transcript variant X3;transcript_id=XM_036155914.1;extra_copy_number=0
CM058250.1	Liftoff	exon	12130540	12130680	.	-	.	ID=exon-XM_036155914.1-93;Parent=rna-XM_036155914.1;Dbxref=GeneID:64009,GenBank:XM_036155914.1,MGI:MGI:1927152;gbkey=mRNA;gene=Syne1;product=spectrin repeat containing%2C nuclear envelope 1%2C transcript variant X3;transcript_id=XM_036155914.1;extra_copy_number=0
CM058250.1	Liftoff	exon	12131981	12132175	.	-	.	ID=exon-XM_036155914.1-92;Parent=rna-XM_036155914.1;Dbxref=GeneID:64009,GenBank:XM_036155914.1,MGI:MGI:1927152;gbkey=mRNA;gene=Syne1;product=spectrin repeat containing%2C nuclear envelope 1%2C transcript variant X3;transcript_id=XM_036155914.1;extra_copy_number=0
CM058250.1	Liftoff	exon	12139505	12139648	.	-	.	ID=exon-XM_036155914.1-91;Parent=rna-XM_036155914.1;Dbxref=GeneID:64009,GenBank:XM_036155914.1,MGI:MGI:1927152;gbkey=mRNA;gene=Syne1;product=spectrin repeat containing%2C nuclear envelope 1%2C transcript variant X3;transcript_id=XM_036155914.1;extra_copy_number=0
CM058250.1	Liftoff	exon	12141560	12141742	.	-	.	ID=exon-XM_036155914.1-90;Parent=rna-XM_036155914.1;Dbxref=GeneID:64009,GenBank:XM_036155914.1,MGI:MGI:1927152;gbkey=mRNA;gene=Syne1;product=spectrin repeat containing%2C nuclear envelope 1%2C transcript variant X3;transcript_id=XM_036155914.1;extra_copy_number=0
CM058250.1	Liftoff	exon	12142463	12142585	.	-	.	ID=exon-XM_036155914.1-89;Parent=rna-XM_036155914.1;Dbxref=GeneID:64009,GenBank:XM_036155914.1,MGI:MGI:1927152;gbkey=mRNA;gene=Syne1;product=spectrin repeat containing%2C nuclear envelope 1%2C transcript variant X3;transcript_id=XM_036155914.1;extra_copy_number=0
CM058250.1	Liftoff	exon	12142756	12142941	.	-	.	ID=exon-XM_036155914.1-88;Parent=rna-XM_036155914.1;Dbxref=GeneID:64009,GenBank:XM_036155914.1,MGI:MGI:1927152;gbkey=mRNA;gene=Syne1;product=spectrin repeat containing%2C nuclear envelope 1%2C transcript variant X3;transcript_id=XM_036155914.1;extra_copy_number=0
CM058250.1	Liftoff	exon	12146966	12147103	.	-	.	ID=exon-XM_036155914.1-87;Parent=rna-XM_036155914.1;Dbxref=GeneID:64009,GenBank:XM_036155914.1,MGI:MGI:1927152;gbkey=mRNA;gene=Syne1;product=spectrin repeat containing%2C nuclear envelope 1%2C transcript variant X3;transcript_id=XM_036155914.1;extra_copy_number=0
CM058250.1	Liftoff	exon	12148364	12148546	.	-	.	ID=exon-XM_036155914.1-86;Parent=rna-XM_036155914.1;Dbxref=GeneID:64009,GenBank:XM_036155914.1,MGI:MGI:1927152;gbkey=mRNA;gene=Syne1;product=spectrin repeat containing%2C nuclear envelope 1%2C transcript variant X3;transcript_id=XM_036155914.1;extra_copy_number=0
CM058250.1	Liftoff	exon	12149454	12149606	.	-	.	ID=exon-XM_036155914.1-85;Parent=rna-XM_036155914.1;Dbxref=GeneID:64009,GenBank:XM_036155914.1,MGI:MGI:1927152;gbkey=mRNA;gene=Syne1;product=spectrin repeat containing%2C nuclear envelope 1%2C transcript variant X3;transcript_id=XM_036155914.1;extra_copy_number=0
CM058250.1	Liftoff	exon	12152708	12152860	.	-	.	ID=exon-XM_036155914.1-84;Parent=rna-XM_036155914.1;Dbxref=GeneID:64009,GenBank:XM_036155914.1,MGI:MGI:1927152;gbkey=mRNA;gene=Syne1;product=spectrin repeat containing%2C nuclear envelope 1%2C transcript variant X3;transcript_id=XM_036155914.1;extra_copy_number=0
CM058250.1	Liftoff	exon	12153185	12153350	.	-	.	ID=exon-XM_036155914.1-83;Parent=rna-XM_036155914.1;Dbxref=GeneID:64009,GenBank:XM_036155914.1,MGI:MGI:1927152;gbkey=mRNA;gene=Syne1;product=spectrin repeat containing%2C nuclear envelope 1%2C transcript variant X3;transcript_id=XM_036155914.1;extra_copy_number=0
CM058250.1	Liftoff	exon	12156015	12156274	.	-	.	ID=exon-XM_036155914.1-82;Parent=rna-XM_036155914.1;Dbxref=GeneID:64009,GenBank:XM_036155914.1,MGI:MGI:1927152;gbkey=mRNA;gene=Syne1;product=spectrin repeat containing%2C nuclear envelope 1%2C transcript variant X3;transcript_id=XM_036155914.1;extra_copy_number=0
CM058250.1	Liftoff	exon	12157802	12158020	.	-	.	ID=exon-XM_036155914.1-81;Parent=rna-XM_036155914.1;Dbxref=GeneID:64009,GenBank:XM_036155914.1,MGI:MGI:1927152;gbkey=mRNA;gene=Syne1;product=spectrin repeat containing%2C nuclear envelope 1%2C transcript variant X3;transcript_id=XM_036155914.1;extra_copy_number=0
CM058250.1	Liftoff	exon	12159379	12159523	.	-	.	ID=exon-XM_036155914.1-80;Parent=rna-XM_036155914.1;Dbxref=GeneID:64009,GenBank:XM_036155914.1,MGI:MGI:1927152;gbkey=mRNA;gene=Syne1;product=spectrin repeat containing%2C nuclear envelope 1%2C transcript variant X3;transcript_id=XM_036155914.1;extra_copy_number=0
CM058250.1	Liftoff	exon	12159699	12160036	.	-	.	ID=exon-XM_036155914.1-79;Parent=rna-XM_036155914.1;Dbxref=GeneID:64009,GenBank:XM_036155914.1,MGI:MGI:1927152;gbkey=mRNA;gene=Syne1;product=spectrin repeat containing%2C nuclear envelope 1%2C transcript variant X3;transcript_id=XM_036155914.1;extra_copy_number=0
CM058250.1	Liftoff	exon	12165070	12167230	.	-	.	ID=exon-XM_036155914.1-78;Parent=rna-XM_036155914.1;Dbxref=GeneID:64009,GenBank:XM_036155914.1,MGI:MGI:1927152;gbkey=mRNA;gene=Syne1;product=spectrin repeat containing%2C nuclear envelope 1%2C transcript variant X3;transcript_id=XM_036155914.1;extra_copy_number=0
CM058250.1	Liftoff	exon	12169092	12169357	.	-	.	ID=exon-XM_036155914.1-77;Parent=rna-XM_036155914.1;Dbxref=GeneID:64009,GenBank:XM_036155914.1,MGI:MGI:1927152;gbkey=mRNA;gene=Syne1;product=spectrin repeat containing%2C nuclear envelope 1%2C transcript variant X3;transcript_id=XM_036155914.1;extra_copy_number=0
CM058250.1	Liftoff	exon	12170828	12171004	.	-	.	ID=exon-XM_036155914.1-76;Parent=rna-XM_036155914.1;Dbxref=GeneID:64009,GenBank:XM_036155914.1,MGI:MGI:1927152;gbkey=mRNA;gene=Syne1;product=spectrin repeat containing%2C nuclear envelope 1%2C transcript variant X3;transcript_id=XM_036155914.1;extra_copy_number=0
CM058250.1	Liftoff	exon	12172083	12172208	.	-	.	ID=exon-XM_036155914.1-75;Parent=rna-XM_036155914.1;Dbxref=GeneID:64009,GenBank:XM_036155914.1,MGI:MGI:1927152;gbkey=mRNA;gene=Syne1;product=spectrin repeat containing%2C nuclear envelope 1%2C transcript variant X3;transcript_id=XM_036155914.1;extra_copy_number=0
CM058250.1	Liftoff	exon	12177680	12177826	.	-	.	ID=exon-XM_036155914.1-74;Parent=rna-XM_036155914.1;Dbxref=GeneID:64009,GenBank:XM_036155914.1,MGI:MGI:1927152;gbkey=mRNA;gene=Syne1;product=spectrin repeat containing%2C nuclear envelope 1%2C transcript variant X3;transcript_id=XM_036155914.1;extra_copy_number=0
CM058250.1	Liftoff	exon	12180518	12180694	.	-	.	ID=exon-XM_036155914.1-73;Parent=rna-XM_036155914.1;Dbxref=GeneID:64009,GenBank:XM_036155914.1,MGI:MGI:1927152;gbkey=mRNA;gene=Syne1;product=spectrin repeat containing%2C nuclear envelope 1%2C transcript variant X3;transcript_id=XM_036155914.1;extra_copy_number=0
CM058250.1	Liftoff	exon	12183317	12183484	.	-	.	ID=exon-XM_036155914.1-72;Parent=rna-XM_036155914.1;Dbxref=GeneID:64009,GenBank:XM_036155914.1,MGI:MGI:1927152;gbkey=mRNA;gene=Syne1;product=spectrin repeat containing%2C nuclear envelope 1%2C transcript variant X3;transcript_id=XM_036155914.1;extra_copy_number=0
CM058250.1	Liftoff	exon	12183847	12183999	.	-	.	ID=exon-XM_036155914.1-71;Parent=rna-XM_036155914.1;Dbxref=GeneID:64009,GenBank:XM_036155914.1,MGI:MGI:1927152;gbkey=mRNA;gene=Syne1;product=spectrin repeat containing%2C nuclear envelope 1%2C transcript variant X3;transcript_id=XM_036155914.1;extra_copy_number=0
CM058250.1	Liftoff	exon	12185559	12185885	.	-	.	ID=exon-XM_036155914.1-70;Parent=rna-XM_036155914.1;Dbxref=GeneID:64009,GenBank:XM_036155914.1,MGI:MGI:1927152;gbkey=mRNA;gene=Syne1;product=spectrin repeat containing%2C nuclear envelope 1%2C transcript variant X3;transcript_id=XM_036155914.1;extra_copy_number=0
CM058250.1	Liftoff	exon	12186792	12186962	.	-	.	ID=exon-XM_036155914.1-69;Parent=rna-XM_036155914.1;Dbxref=GeneID:64009,GenBank:XM_036155914.1,MGI:MGI:1927152;gbkey=mRNA;gene=Syne1;product=spectrin repeat containing%2C nuclear envelope 1%2C transcript variant X3;transcript_id=XM_036155914.1;extra_copy_number=0
CM058250.1	Liftoff	exon	12187116	12187271	.	-	.	ID=exon-XM_036155914.1-68;Parent=rna-XM_036155914.1;Dbxref=GeneID:64009,GenBank:XM_036155914.1,MGI:MGI:1927152;gbkey=mRNA;gene=Syne1;product=spectrin repeat containing%2C nuclear envelope 1%2C transcript variant X3;transcript_id=XM_036155914.1;extra_copy_number=0
CM058250.1	Liftoff	exon	12188190	12188507	.	-	.	ID=exon-XM_036155914.1-67;Parent=rna-XM_036155914.1;Dbxref=GeneID:64009,GenBank:XM_036155914.1,MGI:MGI:1927152;gbkey=mRNA;gene=Syne1;product=spectrin repeat containing%2C nuclear envelope 1%2C transcript variant X3;transcript_id=XM_036155914.1;extra_copy_number=0
CM058250.1	Liftoff	exon	12192906	12193070	.	-	.	ID=exon-XM_036155914.1-66;Parent=rna-XM_036155914.1;Dbxref=GeneID:64009,GenBank:XM_036155914.1,MGI:MGI:1927152;gbkey=mRNA;gene=Syne1;product=spectrin repeat containing%2C nuclear envelope 1%2C transcript variant X3;transcript_id=XM_036155914.1;extra_copy_number=0
CM058250.1	Liftoff	exon	12194295	12194438	.	-	.	ID=exon-XM_036155914.1-65;Parent=rna-XM_036155914.1;Dbxref=GeneID:64009,GenBank:XM_036155914.1,MGI:MGI:1927152;gbkey=mRNA;gene=Syne1;product=spectrin repeat containing%2C nuclear envelope 1%2C transcript variant X3;transcript_id=XM_036155914.1;extra_copy_number=0
CM058250.1	Liftoff	exon	12196754	12196907	.	-	.	ID=exon-XM_036155914.1-64;Parent=rna-XM_036155914.1;Dbxref=GeneID:64009,GenBank:XM_036155914.1,MGI:MGI:1927152;gbkey=mRNA;gene=Syne1;product=spectrin repeat containing%2C nuclear envelope 1%2C transcript variant X3;transcript_id=XM_036155914.1;extra_copy_number=0
CM058250.1	Liftoff	exon	12198408	12198580	.	-	.	ID=exon-XM_036155914.1-63;Parent=rna-XM_036155914.1;Dbxref=GeneID:64009,GenBank:XM_036155914.1,MGI:MGI:1927152;gbkey=mRNA;gene=Syne1;product=spectrin repeat containing%2C nuclear envelope 1%2C transcript variant X3;transcript_id=XM_036155914.1;extra_copy_number=0
CM058250.1	Liftoff	exon	12200166	12200330	.	-	.	ID=exon-XM_036155914.1-62;Parent=rna-XM_036155914.1;Dbxref=GeneID:64009,GenBank:XM_036155914.1,MGI:MGI:1927152;gbkey=mRNA;gene=Syne1;product=spectrin repeat containing%2C nuclear envelope 1%2C transcript variant X3;transcript_id=XM_036155914.1;extra_copy_number=0
CM058250.1	Liftoff	exon	12202124	12202279	.	-	.	ID=exon-XM_036155914.1-61;Parent=rna-XM_036155914.1;Dbxref=GeneID:64009,GenBank:XM_036155914.1,MGI:MGI:1927152;gbkey=mRNA;gene=Syne1;product=spectrin repeat containing%2C nuclear envelope 1%2C transcript variant X3;transcript_id=XM_036155914.1;extra_copy_number=0
CM058250.1	Liftoff	exon	12202602	12202745	.	-	.	ID=exon-XM_036155914.1-60;Parent=rna-XM_036155914.1;Dbxref=GeneID:64009,GenBank:XM_036155914.1,MGI:MGI:1927152;gbkey=mRNA;gene=Syne1;product=spectrin repeat containing%2C nuclear envelope 1%2C transcript variant X3;transcript_id=XM_036155914.1;extra_copy_number=0
CM058250.1	Liftoff	exon	12208327	12208509	.	-	.	ID=exon-XM_036155914.1-59;Parent=rna-XM_036155914.1;Dbxref=GeneID:64009,GenBank:XM_036155914.1,MGI:MGI:1927152;gbkey=mRNA;gene=Syne1;product=spectrin repeat containing%2C nuclear envelope 1%2C transcript variant X3;transcript_id=XM_036155914.1;extra_copy_number=0
CM058250.1	Liftoff	exon	12211111	12211288	.	-	.	ID=exon-XM_036155914.1-58;Parent=rna-XM_036155914.1;Dbxref=GeneID:64009,GenBank:XM_036155914.1,MGI:MGI:1927152;gbkey=mRNA;gene=Syne1;product=spectrin repeat containing%2C nuclear envelope 1%2C transcript variant X3;transcript_id=XM_036155914.1;extra_copy_number=0
CM058250.1	Liftoff	exon	12211777	12211913	.	-	.	ID=exon-XM_036155914.1-57;Parent=rna-XM_036155914.1;Dbxref=GeneID:64009,GenBank:XM_036155914.1,MGI:MGI:1927152;gbkey=mRNA;gene=Syne1;product=spectrin repeat containing%2C nuclear envelope 1%2C transcript variant X3;transcript_id=XM_036155914.1;extra_copy_number=0
CM058250.1	Liftoff	exon	12226740	12227096	.	-	.	ID=exon-XM_036155914.1-56;Parent=rna-XM_036155914.1;Dbxref=GeneID:64009,GenBank:XM_036155914.1,MGI:MGI:1927152;gbkey=mRNA;gene=Syne1;product=spectrin repeat containing%2C nuclear envelope 1%2C transcript variant X3;transcript_id=XM_036155914.1;extra_copy_number=0
CM058250.1	Liftoff	exon	12230600	12230764	.	-	.	ID=exon-XM_036155914.1-55;Parent=rna-XM_036155914.1;Dbxref=GeneID:64009,GenBank:XM_036155914.1,MGI:MGI:1927152;gbkey=mRNA;gene=Syne1;product=spectrin repeat containing%2C nuclear envelope 1%2C transcript variant X3;transcript_id=XM_036155914.1;extra_copy_number=0
CM058250.1	Liftoff	exon	12231236	12231545	.	-	.	ID=exon-XM_036155914.1-54;Parent=rna-XM_036155914.1;Dbxref=GeneID:64009,GenBank:XM_036155914.1,MGI:MGI:1927152;gbkey=mRNA;gene=Syne1;product=spectrin repeat containing%2C nuclear envelope 1%2C transcript variant X3;transcript_id=XM_036155914.1;extra_copy_number=0
CM058250.1	Liftoff	exon	12234614	12234786	.	-	.	ID=exon-XM_036155914.1-53;Parent=rna-XM_036155914.1;Dbxref=GeneID:64009,GenBank:XM_036155914.1,MGI:MGI:1927152;gbkey=mRNA;gene=Syne1;product=spectrin repeat containing%2C nuclear envelope 1%2C transcript variant X3;transcript_id=XM_036155914.1;extra_copy_number=0
CM058250.1	Liftoff	exon	12236276	12236567	.	-	.	ID=exon-XM_036155914.1-52;Parent=rna-XM_036155914.1;Dbxref=GeneID:64009,GenBank:XM_036155914.1,MGI:MGI:1927152;gbkey=mRNA;gene=Syne1;product=spectrin repeat containing%2C nuclear envelope 1%2C transcript variant X3;transcript_id=XM_036155914.1;extra_copy_number=0
CM058250.1	Liftoff	exon	12238761	12238916	.	-	.	ID=exon-XM_036155914.1-51;Parent=rna-XM_036155914.1;Dbxref=GeneID:64009,GenBank:XM_036155914.1,MGI:MGI:1927152;gbkey=mRNA;gene=Syne1;product=spectrin repeat containing%2C nuclear envelope 1%2C transcript variant X3;transcript_id=XM_036155914.1;extra_copy_number=0
CM058250.1	Liftoff	exon	12239657	12239862	.	-	.	ID=exon-XM_036155914.1-50;Parent=rna-XM_036155914.1;Dbxref=GeneID:64009,GenBank:XM_036155914.1,MGI:MGI:1927152;gbkey=mRNA;gene=Syne1;product=spectrin repeat containing%2C nuclear envelope 1%2C transcript variant X3;transcript_id=XM_036155914.1;extra_copy_number=0
CM058250.1	Liftoff	exon	12241918	12242030	.	-	.	ID=exon-XM_036155914.1-49;Parent=rna-XM_036155914.1;Dbxref=GeneID:64009,GenBank:XM_036155914.1,MGI:MGI:1927152;gbkey=mRNA;gene=Syne1;product=spectrin repeat containing%2C nuclear envelope 1%2C transcript variant X3;transcript_id=XM_036155914.1;extra_copy_number=0
CM058250.1	Liftoff	exon	12243202	12243409	.	-	.	ID=exon-XM_036155914.1-48;Parent=rna-XM_036155914.1;Dbxref=GeneID:64009,GenBank:XM_036155914.1,MGI:MGI:1927152;gbkey=mRNA;gene=Syne1;product=spectrin repeat containing%2C nuclear envelope 1%2C transcript variant X3;transcript_id=XM_036155914.1;extra_copy_number=0
CM058250.1	Liftoff	exon	12246762	12246965	.	-	.	ID=exon-XM_036155914.1-47;Parent=rna-XM_036155914.1;Dbxref=GeneID:64009,GenBank:XM_036155914.1,MGI:MGI:1927152;gbkey=mRNA;gene=Syne1;product=spectrin repeat containing%2C nuclear envelope 1%2C transcript variant X3;transcript_id=XM_036155914.1;extra_copy_number=0
CM058250.1	Liftoff	exon	12249215	12249316	.	-	.	ID=exon-XM_036155914.1-46;Parent=rna-XM_036155914.1;Dbxref=GeneID:64009,GenBank:XM_036155914.1,MGI:MGI:1927152;gbkey=mRNA;gene=Syne1;product=spectrin repeat containing%2C nuclear envelope 1%2C transcript variant X3;transcript_id=XM_036155914.1;extra_copy_number=0
CM058250.1	Liftoff	exon	12253452	12253634	.	-	.	ID=exon-XM_036155914.1-45;Parent=rna-XM_036155914.1;Dbxref=GeneID:64009,GenBank:XM_036155914.1,MGI:MGI:1927152;gbkey=mRNA;gene=Syne1;product=spectrin repeat containing%2C nuclear envelope 1%2C transcript variant X3;transcript_id=XM_036155914.1;extra_copy_number=0
CM058250.1	Liftoff	exon	12255343	12255501	.	-	.	ID=exon-XM_036155914.1-44;Parent=rna-XM_036155914.1;Dbxref=GeneID:64009,GenBank:XM_036155914.1,MGI:MGI:1927152;gbkey=mRNA;gene=Syne1;product=spectrin repeat containing%2C nuclear envelope 1%2C transcript variant X3;transcript_id=XM_036155914.1;extra_copy_number=0
CM058250.1	Liftoff	exon	12255870	12256020	.	-	.	ID=exon-XM_036155914.1-43;Parent=rna-XM_036155914.1;Dbxref=GeneID:64009,GenBank:XM_036155914.1,MGI:MGI:1927152;gbkey=mRNA;gene=Syne1;product=spectrin repeat containing%2C nuclear envelope 1%2C transcript variant X3;transcript_id=XM_036155914.1;extra_copy_number=0
CM058250.1	Liftoff	exon	12260108	12260287	.	-	.	ID=exon-XM_036155914.1-42;Parent=rna-XM_036155914.1;Dbxref=GeneID:64009,GenBank:XM_036155914.1,MGI:MGI:1927152;gbkey=mRNA;gene=Syne1;product=spectrin repeat containing%2C nuclear envelope 1%2C transcript variant X3;transcript_id=XM_036155914.1;extra_copy_number=0
CM058250.1	Liftoff	exon	12261300	12261928	.	-	.	ID=exon-XM_036155914.1-41;Parent=rna-XM_036155914.1;Dbxref=GeneID:64009,GenBank:XM_036155914.1,MGI:MGI:1927152;gbkey=mRNA;gene=Syne1;product=spectrin repeat containing%2C nuclear envelope 1%2C transcript variant X3;transcript_id=XM_036155914.1;extra_copy_number=0
CM058250.1	Liftoff	exon	12264041	12264194	.	-	.	ID=exon-XM_036155914.1-40;Parent=rna-XM_036155914.1;Dbxref=GeneID:64009,GenBank:XM_036155914.1,MGI:MGI:1927152;gbkey=mRNA;gene=Syne1;product=spectrin repeat containing%2C nuclear envelope 1%2C transcript variant X3;transcript_id=XM_036155914.1;extra_copy_number=0
CM058250.1	Liftoff	exon	12264847	12265013	.	-	.	ID=exon-XM_036155914.1-39;Parent=rna-XM_036155914.1;Dbxref=GeneID:64009,GenBank:XM_036155914.1,MGI:MGI:1927152;gbkey=mRNA;gene=Syne1;product=spectrin repeat containing%2C nuclear envelope 1%2C transcript variant X3;transcript_id=XM_036155914.1;extra_copy_number=0
CM058250.1	Liftoff	exon	12266990	12267113	.	-	.	ID=exon-XM_036155914.1-38;Parent=rna-XM_036155914.1;Dbxref=GeneID:64009,GenBank:XM_036155914.1,MGI:MGI:1927152;gbkey=mRNA;gene=Syne1;product=spectrin repeat containing%2C nuclear envelope 1%2C transcript variant X3;transcript_id=XM_036155914.1;extra_copy_number=0
CM058250.1	Liftoff	exon	12267683	12267870	.	-	.	ID=exon-XM_036155914.1-37;Parent=rna-XM_036155914.1;Dbxref=GeneID:64009,GenBank:XM_036155914.1,MGI:MGI:1927152;gbkey=mRNA;gene=Syne1;product=spectrin repeat containing%2C nuclear envelope 1%2C transcript variant X3;transcript_id=XM_036155914.1;extra_copy_number=0
CM058250.1	Liftoff	exon	12270471	12270569	.	-	.	ID=exon-XM_036155914.1-36;Parent=rna-XM_036155914.1;Dbxref=GeneID:64009,GenBank:XM_036155914.1,MGI:MGI:1927152;gbkey=mRNA;gene=Syne1;product=spectrin repeat containing%2C nuclear envelope 1%2C transcript variant X3;transcript_id=XM_036155914.1;extra_copy_number=0
CM058250.1	Liftoff	exon	12270942	12271169	.	-	.	ID=exon-XM_036155914.1-35;Parent=rna-XM_036155914.1;Dbxref=GeneID:64009,GenBank:XM_036155914.1,MGI:MGI:1927152;gbkey=mRNA;gene=Syne1;product=spectrin repeat containing%2C nuclear envelope 1%2C transcript variant X3;transcript_id=XM_036155914.1;extra_copy_number=0
CM058250.1	Liftoff	exon	12274819	12274969	.	-	.	ID=exon-XM_036155914.1-34;Parent=rna-XM_036155914.1;Dbxref=GeneID:64009,GenBank:XM_036155914.1,MGI:MGI:1927152;gbkey=mRNA;gene=Syne1;product=spectrin repeat containing%2C nuclear envelope 1%2C transcript variant X3;transcript_id=XM_036155914.1;extra_copy_number=0
CM058250.1	Liftoff	exon	12276861	12277021	.	-	.	ID=exon-XM_036155914.1-33;Parent=rna-XM_036155914.1;Dbxref=GeneID:64009,GenBank:XM_036155914.1,MGI:MGI:1927152;gbkey=mRNA;gene=Syne1;product=spectrin repeat containing%2C nuclear envelope 1%2C transcript variant X3;transcript_id=XM_036155914.1;extra_copy_number=0
CM058250.1	Liftoff	exon	12279790	12279930	.	-	.	ID=exon-XM_036155914.1-32;Parent=rna-XM_036155914.1;Dbxref=GeneID:64009,GenBank:XM_036155914.1,MGI:MGI:1927152;gbkey=mRNA;gene=Syne1;product=spectrin repeat containing%2C nuclear envelope 1%2C transcript variant X3;transcript_id=XM_036155914.1;extra_copy_number=0
CM058250.1	Liftoff	exon	12280994	12281158	.	-	.	ID=exon-XM_036155914.1-31;Parent=rna-XM_036155914.1;Dbxref=GeneID:64009,GenBank:XM_036155914.1,MGI:MGI:1927152;gbkey=mRNA;gene=Syne1;product=spectrin repeat containing%2C nuclear envelope 1%2C transcript variant X3;transcript_id=XM_036155914.1;extra_copy_number=0
CM058250.1	Liftoff	exon	12282431	12282598	.	-	.	ID=exon-XM_036155914.1-30;Parent=rna-XM_036155914.1;Dbxref=GeneID:64009,GenBank:XM_036155914.1,MGI:MGI:1927152;gbkey=mRNA;gene=Syne1;product=spectrin repeat containing%2C nuclear envelope 1%2C transcript variant X3;transcript_id=XM_036155914.1;extra_copy_number=0
CM058250.1	Liftoff	exon	12284457	12284621	.	-	.	ID=exon-XM_036155914.1-29;Parent=rna-XM_036155914.1;Dbxref=GeneID:64009,GenBank:XM_036155914.1,MGI:MGI:1927152;gbkey=mRNA;gene=Syne1;product=spectrin repeat containing%2C nuclear envelope 1%2C transcript variant X3;transcript_id=XM_036155914.1;extra_copy_number=0
CM058250.1	Liftoff	exon	12285458	12285566	.	-	.	ID=exon-XM_036155914.1-28;Parent=rna-XM_036155914.1;Dbxref=GeneID:64009,GenBank:XM_036155914.1,MGI:MGI:1927152;gbkey=mRNA;gene=Syne1;product=spectrin repeat containing%2C nuclear envelope 1%2C transcript variant X3;transcript_id=XM_036155914.1;extra_copy_number=0
CM058250.1	Liftoff	exon	12286177	12286385	.	-	.	ID=exon-XM_036155914.1-27;Parent=rna-XM_036155914.1;Dbxref=GeneID:64009,GenBank:XM_036155914.1,MGI:MGI:1927152;gbkey=mRNA;gene=Syne1;product=spectrin repeat containing%2C nuclear envelope 1%2C transcript variant X3;transcript_id=XM_036155914.1;extra_copy_number=0
CM058250.1	Liftoff	exon	12286565	12286723	.	-	.	ID=exon-XM_036155914.1-26;Parent=rna-XM_036155914.1;Dbxref=GeneID:64009,GenBank:XM_036155914.1,MGI:MGI:1927152;gbkey=mRNA;gene=Syne1;product=spectrin repeat containing%2C nuclear envelope 1%2C transcript variant X3;transcript_id=XM_036155914.1;extra_copy_number=0
CM058250.1	Liftoff	exon	12286893	12287027	.	-	.	ID=exon-XM_036155914.1-25;Parent=rna-XM_036155914.1;Dbxref=GeneID:64009,GenBank:XM_036155914.1,MGI:MGI:1927152;gbkey=mRNA;gene=Syne1;product=spectrin repeat containing%2C nuclear envelope 1%2C transcript variant X3;transcript_id=XM_036155914.1;extra_copy_number=0
CM058250.1	Liftoff	exon	12288501	12288665	.	-	.	ID=exon-XM_036155914.1-24;Parent=rna-XM_036155914.1;Dbxref=GeneID:64009,GenBank:XM_036155914.1,MGI:MGI:1927152;gbkey=mRNA;gene=Syne1;product=spectrin repeat containing%2C nuclear envelope 1%2C transcript variant X3;transcript_id=XM_036155914.1;extra_copy_number=0
CM058250.1	Liftoff	exon	12289688	12289846	.	-	.	ID=exon-XM_036155914.1-23;Parent=rna-XM_036155914.1;Dbxref=GeneID:64009,GenBank:XM_036155914.1,MGI:MGI:1927152;gbkey=mRNA;gene=Syne1;product=spectrin repeat containing%2C nuclear envelope 1%2C transcript variant X3;transcript_id=XM_036155914.1;extra_copy_number=0
CM058250.1	Liftoff	exon	12291451	12291624	.	-	.	ID=exon-XM_036155914.1-22;Parent=rna-XM_036155914.1;Dbxref=GeneID:64009,GenBank:XM_036155914.1,MGI:MGI:1927152;gbkey=mRNA;gene=Syne1;product=spectrin repeat containing%2C nuclear envelope 1%2C transcript variant X3;transcript_id=XM_036155914.1;extra_copy_number=0
CM058250.1	Liftoff	exon	12294315	12294458	.	-	.	ID=exon-XM_036155914.1-21;Parent=rna-XM_036155914.1;Dbxref=GeneID:64009,GenBank:XM_036155914.1,MGI:MGI:1927152;gbkey=mRNA;gene=Syne1;product=spectrin repeat containing%2C nuclear envelope 1%2C transcript variant X3;transcript_id=XM_036155914.1;extra_copy_number=0
CM058250.1	Liftoff	exon	12295972	12296124	.	-	.	ID=exon-XM_036155914.1-20;Parent=rna-XM_036155914.1;Dbxref=GeneID:64009,GenBank:XM_036155914.1,MGI:MGI:1927152;gbkey=mRNA;gene=Syne1;product=spectrin repeat containing%2C nuclear envelope 1%2C transcript variant X3;transcript_id=XM_036155914.1;extra_copy_number=0
CM058250.1	Liftoff	exon	12296579	12296743	.	-	.	ID=exon-XM_036155914.1-19;Parent=rna-XM_036155914.1;Dbxref=GeneID:64009,GenBank:XM_036155914.1,MGI:MGI:1927152;gbkey=mRNA;gene=Syne1;product=spectrin repeat containing%2C nuclear envelope 1%2C transcript variant X3;transcript_id=XM_036155914.1;extra_copy_number=0
CM058250.1	Liftoff	exon	12298314	12298516	.	-	.	ID=exon-XM_036155914.1-18;Parent=rna-XM_036155914.1;Dbxref=GeneID:64009,GenBank:XM_036155914.1,MGI:MGI:1927152;gbkey=mRNA;gene=Syne1;product=spectrin repeat containing%2C nuclear envelope 1%2C transcript variant X3;transcript_id=XM_036155914.1;extra_copy_number=0
CM058250.1	Liftoff	exon	12299125	12299221	.	-	.	ID=exon-XM_036155914.1-17;Parent=rna-XM_036155914.1;Dbxref=GeneID:64009,GenBank:XM_036155914.1,MGI:MGI:1927152;gbkey=mRNA;gene=Syne1;product=spectrin repeat containing%2C nuclear envelope 1%2C transcript variant X3;transcript_id=XM_036155914.1;extra_copy_number=0
CM058250.1	Liftoff	exon	12305131	12305299	.	-	.	ID=exon-XM_036155914.1-16;Parent=rna-XM_036155914.1;Dbxref=GeneID:64009,GenBank:XM_036155914.1,MGI:MGI:1927152;gbkey=mRNA;gene=Syne1;product=spectrin repeat containing%2C nuclear envelope 1%2C transcript variant X3;transcript_id=XM_036155914.1;extra_copy_number=0
CM058250.1	Liftoff	exon	12305832	12305944	.	-	.	ID=exon-XM_036155914.1-15;Parent=rna-XM_036155914.1;Dbxref=GeneID:64009,GenBank:XM_036155914.1,MGI:MGI:1927152;gbkey=mRNA;gene=Syne1;product=spectrin repeat containing%2C nuclear envelope 1%2C transcript variant X3;transcript_id=XM_036155914.1;extra_copy_number=0
CM058250.1	Liftoff	exon	12341487	12341651	.	-	.	ID=exon-XM_036155914.1-14;Parent=rna-XM_036155914.1;Dbxref=GeneID:64009,GenBank:XM_036155914.1,MGI:MGI:1927152;gbkey=mRNA;gene=Syne1;product=spectrin repeat containing%2C nuclear envelope 1%2C transcript variant X3;transcript_id=XM_036155914.1;extra_copy_number=0
CM058250.1	Liftoff	exon	12343071	12343208	.	-	.	ID=exon-XM_036155914.1-13;Parent=rna-XM_036155914.1;Dbxref=GeneID:64009,GenBank:XM_036155914.1,MGI:MGI:1927152;gbkey=mRNA;gene=Syne1;product=spectrin repeat containing%2C nuclear envelope 1%2C transcript variant X3;transcript_id=XM_036155914.1;extra_copy_number=0
CM058250.1	Liftoff	exon	12347410	12347517	.	-	.	ID=exon-XM_036155914.1-12;Parent=rna-XM_036155914.1;Dbxref=GeneID:64009,GenBank:XM_036155914.1,MGI:MGI:1927152;gbkey=mRNA;gene=Syne1;product=spectrin repeat containing%2C nuclear envelope 1%2C transcript variant X3;transcript_id=XM_036155914.1;extra_copy_number=0
CM058250.1	Liftoff	exon	12350509	12350556	.	-	.	ID=exon-XM_036155914.1-11;Parent=rna-XM_036155914.1;Dbxref=GeneID:64009,GenBank:XM_036155914.1,MGI:MGI:1927152;gbkey=mRNA;gene=Syne1;product=spectrin repeat containing%2C nuclear envelope 1%2C transcript variant X3;transcript_id=XM_036155914.1;extra_copy_number=0
CM058250.1	Liftoff	exon	12354436	12354545	.	-	.	ID=exon-XM_036155914.1-10;Parent=rna-XM_036155914.1;Dbxref=GeneID:64009,GenBank:XM_036155914.1,MGI:MGI:1927152;gbkey=mRNA;gene=Syne1;product=spectrin repeat containing%2C nuclear envelope 1%2C transcript variant X3;transcript_id=XM_036155914.1;extra_copy_number=0
CM058250.1	Liftoff	exon	12358028	12358224	.	-	.	ID=exon-XM_036155914.1-9;Parent=rna-XM_036155914.1;Dbxref=GeneID:64009,GenBank:XM_036155914.1,MGI:MGI:1927152;gbkey=mRNA;gene=Syne1;product=spectrin repeat containing%2C nuclear envelope 1%2C transcript variant X3;transcript_id=XM_036155914.1;extra_copy_number=0
CM058250.1	Liftoff	exon	12361856	12362034	.	-	.	ID=exon-XM_036155914.1-8;Parent=rna-XM_036155914.1;Dbxref=GeneID:64009,GenBank:XM_036155914.1,MGI:MGI:1927152;gbkey=mRNA;gene=Syne1;product=spectrin repeat containing%2C nuclear envelope 1%2C transcript variant X3;transcript_id=XM_036155914.1;extra_copy_number=0
CM058250.1	Liftoff	exon	12363320	12363412	.	-	.	ID=exon-XM_036155914.1-7;Parent=rna-XM_036155914.1;Dbxref=GeneID:64009,GenBank:XM_036155914.1,MGI:MGI:1927152;gbkey=mRNA;gene=Syne1;product=spectrin repeat containing%2C nuclear envelope 1%2C transcript variant X3;transcript_id=XM_036155914.1;extra_copy_number=0
CM058250.1	Liftoff	exon	12363907	12363927	.	-	.	ID=exon-XM_036155914.1-6;Parent=rna-XM_036155914.1;Dbxref=GeneID:64009,GenBank:XM_036155914.1,MGI:MGI:1927152;gbkey=mRNA;gene=Syne1;product=spectrin repeat containing%2C nuclear envelope 1%2C transcript variant X3;transcript_id=XM_036155914.1;extra_copy_number=0
CM058250.1	Liftoff	exon	12374393	12374476	.	-	.	ID=exon-XM_036155914.1-5;Parent=rna-XM_036155914.1;Dbxref=GeneID:64009,GenBank:XM_036155914.1,MGI:MGI:1927152;gbkey=mRNA;gene=Syne1;product=spectrin repeat containing%2C nuclear envelope 1%2C transcript variant X3;transcript_id=XM_036155914.1;extra_copy_number=0
CM058250.1	Liftoff	exon	12380798	12380893	.	-	.	ID=exon-XM_036155914.1-4;Parent=rna-XM_036155914.1;Dbxref=GeneID:64009,GenBank:XM_036155914.1,MGI:MGI:1927152;gbkey=mRNA;gene=Syne1;product=spectrin repeat containing%2C nuclear envelope 1%2C transcript variant X3;transcript_id=XM_036155914.1;extra_copy_number=0
CM058250.1	Liftoff	exon	12394469	12394530	.	-	.	ID=exon-XM_036155914.1-3;Parent=rna-XM_036155914.1;Dbxref=GeneID:64009,GenBank:XM_036155914.1,MGI:MGI:1927152;gbkey=mRNA;gene=Syne1;product=spectrin repeat containing%2C nuclear envelope 1%2C transcript variant X3;transcript_id=XM_036155914.1;extra_copy_number=0
CM058250.1	Liftoff	exon	12479662	12479926	.	-	.	ID=exon-XM_036155914.1-2;Parent=rna-XM_036155914.1;Dbxref=GeneID:64009,GenBank:XM_036155914.1,MGI:MGI:1927152;gbkey=mRNA;gene=Syne1;product=spectrin repeat containing%2C nuclear envelope 1%2C transcript variant X3;transcript_id=XM_036155914.1;extra_copy_number=0
CM058250.1	Liftoff	exon	12488173	12488727	.	-	.	ID=exon-XM_036155914.1-1;Parent=rna-XM_036155914.1;Dbxref=GeneID:64009,GenBank:XM_036155914.1,MGI:MGI:1927152;gbkey=mRNA;gene=Syne1;product=spectrin repeat containing%2C nuclear envelope 1%2C transcript variant X3;transcript_id=XM_036155914.1;extra_copy_number=0
CM058250.1	Liftoff	CDS	11959499	11959739	.	-	.	ID=cds-XP_036011807.1;Parent=rna-XM_036155914.1;Dbxref=GeneID:64009,GenBank:XP_036011807.1,MGI:MGI:1927152;Name=XP_036011807.1;gbkey=CDS;gene=Syne1;product=nesprin-1 isoform X3;protein_id=XP_036011807.1;extra_copy_number=0
CM058250.1	Liftoff	CDS	11967872	11967930	.	-	.	ID=cds-XP_036011807.1;Parent=rna-XM_036155914.1;Dbxref=GeneID:64009,GenBank:XP_036011807.1,MGI:MGI:1927152;Name=XP_036011807.1;gbkey=CDS;gene=Syne1;product=nesprin-1 isoform X3;protein_id=XP_036011807.1;extra_copy_number=0
CM058250.1	Liftoff	CDS	11969262	11969354	.	-	.	ID=cds-XP_036011807.1;Parent=rna-XM_036155914.1;Dbxref=GeneID:64009,GenBank:XP_036011807.1,MGI:MGI:1927152;Name=XP_036011807.1;gbkey=CDS;gene=Syne1;product=nesprin-1 isoform X3;protein_id=XP_036011807.1;extra_copy_number=0
CM058250.1	Liftoff	CDS	11970413	11970625	.	-	.	ID=cds-XP_036011807.1;Parent=rna-XM_036155914.1;Dbxref=GeneID:64009,GenBank:XP_036011807.1,MGI:MGI:1927152;Name=XP_036011807.1;gbkey=CDS;gene=Syne1;product=nesprin-1 isoform X3;protein_id=XP_036011807.1;extra_copy_number=0
CM058250.1	Liftoff	CDS	11972429	11972557	.	-	.	ID=cds-XP_036011807.1;Parent=rna-XM_036155914.1;Dbxref=GeneID:64009,GenBank:XP_036011807.1,MGI:MGI:1927152;Name=XP_036011807.1;gbkey=CDS;gene=Syne1;product=nesprin-1 isoform X3;protein_id=XP_036011807.1;extra_copy_number=0
CM058250.1	Liftoff	CDS	11974712	11974912	.	-	.	ID=cds-XP_036011807.1;Parent=rna-XM_036155914.1;Dbxref=GeneID:64009,GenBank:XP_036011807.1,MGI:MGI:1927152;Name=XP_036011807.1;gbkey=CDS;gene=Syne1;product=nesprin-1 isoform X3;protein_id=XP_036011807.1;extra_copy_number=0
CM058250.1	Liftoff	CDS	11978260	11978471	.	-	.	ID=cds-XP_036011807.1;Parent=rna-XM_036155914.1;Dbxref=GeneID:64009,GenBank:XP_036011807.1,MGI:MGI:1927152;Name=XP_036011807.1;gbkey=CDS;gene=Syne1;product=nesprin-1 isoform X3;protein_id=XP_036011807.1;extra_copy_number=0
CM058250.1	Liftoff	CDS	11978957	11979080	.	-	.	ID=cds-XP_036011807.1;Parent=rna-XM_036155914.1;Dbxref=GeneID:64009,GenBank:XP_036011807.1,MGI:MGI:1927152;Name=XP_036011807.1;gbkey=CDS;gene=Syne1;product=nesprin-1 isoform X3;protein_id=XP_036011807.1;extra_copy_number=0
CM058250.1	Liftoff	CDS	11981107	11981249	.	-	.	ID=cds-XP_036011807.1;Parent=rna-XM_036155914.1;Dbxref=GeneID:64009,GenBank:XP_036011807.1,MGI:MGI:1927152;Name=XP_036011807.1;gbkey=CDS;gene=Syne1;product=nesprin-1 isoform X3;protein_id=XP_036011807.1;extra_copy_number=0
CM058250.1	Liftoff	CDS	11982762	11982830	.	-	.	ID=cds-XP_036011807.1;Parent=rna-XM_036155914.1;Dbxref=GeneID:64009,GenBank:XP_036011807.1,MGI:MGI:1927152;Name=XP_036011807.1;gbkey=CDS;gene=Syne1;product=nesprin-1 isoform X3;protein_id=XP_036011807.1;extra_copy_number=0
CM058250.1	Liftoff	CDS	11985027	11985354	.	-	.	ID=cds-XP_036011807.1;Parent=rna-XM_036155914.1;Dbxref=GeneID:64009,GenBank:XP_036011807.1,MGI:MGI:1927152;Name=XP_036011807.1;gbkey=CDS;gene=Syne1;product=nesprin-1 isoform X3;protein_id=XP_036011807.1;extra_copy_number=0
CM058250.1	Liftoff	CDS	11986220	11986411	.	-	.	ID=cds-XP_036011807.1;Parent=rna-XM_036155914.1;Dbxref=GeneID:64009,GenBank:XP_036011807.1,MGI:MGI:1927152;Name=XP_036011807.1;gbkey=CDS;gene=Syne1;product=nesprin-1 isoform X3;protein_id=XP_036011807.1;extra_copy_number=0
CM058250.1	Liftoff	CDS	11989771	11989908	.	-	.	ID=cds-XP_036011807.1;Parent=rna-XM_036155914.1;Dbxref=GeneID:64009,GenBank:XP_036011807.1,MGI:MGI:1927152;Name=XP_036011807.1;gbkey=CDS;gene=Syne1;product=nesprin-1 isoform X3;protein_id=XP_036011807.1;extra_copy_number=0
CM058250.1	Liftoff	CDS	11990152	11990334	.	-	.	ID=cds-XP_036011807.1;Parent=rna-XM_036155914.1;Dbxref=GeneID:64009,GenBank:XP_036011807.1,MGI:MGI:1927152;Name=XP_036011807.1;gbkey=CDS;gene=Syne1;product=nesprin-1 isoform X3;protein_id=XP_036011807.1;extra_copy_number=0
CM058250.1	Liftoff	CDS	11993873	11994023	.	-	.	ID=cds-XP_036011807.1;Parent=rna-XM_036155914.1;Dbxref=GeneID:64009,GenBank:XP_036011807.1,MGI:MGI:1927152;Name=XP_036011807.1;gbkey=CDS;gene=Syne1;product=nesprin-1 isoform X3;protein_id=XP_036011807.1;extra_copy_number=0
CM058250.1	Liftoff	CDS	11995276	11995463	.	-	.	ID=cds-XP_036011807.1;Parent=rna-XM_036155914.1;Dbxref=GeneID:64009,GenBank:XP_036011807.1,MGI:MGI:1927152;Name=XP_036011807.1;gbkey=CDS;gene=Syne1;product=nesprin-1 isoform X3;protein_id=XP_036011807.1;extra_copy_number=0
CM058250.1	Liftoff	CDS	11998887	11999049	.	-	.	ID=cds-XP_036011807.1;Parent=rna-XM_036155914.1;Dbxref=GeneID:64009,GenBank:XP_036011807.1,MGI:MGI:1927152;Name=XP_036011807.1;gbkey=CDS;gene=Syne1;product=nesprin-1 isoform X3;protein_id=XP_036011807.1;extra_copy_number=0
CM058250.1	Liftoff	CDS	12009537	12009703	.	-	.	ID=cds-XP_036011807.1;Parent=rna-XM_036155914.1;Dbxref=GeneID:64009,GenBank:XP_036011807.1,MGI:MGI:1927152;Name=XP_036011807.1;gbkey=CDS;gene=Syne1;product=nesprin-1 isoform X3;protein_id=XP_036011807.1;extra_copy_number=0
CM058250.1	Liftoff	CDS	12013293	12013451	.	-	.	ID=cds-XP_036011807.1;Parent=rna-XM_036155914.1;Dbxref=GeneID:64009,GenBank:XP_036011807.1,MGI:MGI:1927152;Name=XP_036011807.1;gbkey=CDS;gene=Syne1;product=nesprin-1 isoform X3;protein_id=XP_036011807.1;extra_copy_number=0
CM058250.1	Liftoff	CDS	12021328	12021483	.	-	.	ID=cds-XP_036011807.1;Parent=rna-XM_036155914.1;Dbxref=GeneID:64009,GenBank:XP_036011807.1,MGI:MGI:1927152;Name=XP_036011807.1;gbkey=CDS;gene=Syne1;product=nesprin-1 isoform X3;protein_id=XP_036011807.1;extra_copy_number=0
CM058250.1	Liftoff	CDS	12024172	12024297	.	-	.	ID=cds-XP_036011807.1;Parent=rna-XM_036155914.1;Dbxref=GeneID:64009,GenBank:XP_036011807.1,MGI:MGI:1927152;Name=XP_036011807.1;gbkey=CDS;gene=Syne1;product=nesprin-1 isoform X3;protein_id=XP_036011807.1;extra_copy_number=0
CM058250.1	Liftoff	CDS	12034989	12035183	.	-	.	ID=cds-XP_036011807.1;Parent=rna-XM_036155914.1;Dbxref=GeneID:64009,GenBank:XP_036011807.1,MGI:MGI:1927152;Name=XP_036011807.1;gbkey=CDS;gene=Syne1;product=nesprin-1 isoform X3;protein_id=XP_036011807.1;extra_copy_number=0
CM058250.1	Liftoff	CDS	12036864	12037098	.	-	.	ID=cds-XP_036011807.1;Parent=rna-XM_036155914.1;Dbxref=GeneID:64009,GenBank:XP_036011807.1,MGI:MGI:1927152;Name=XP_036011807.1;gbkey=CDS;gene=Syne1;product=nesprin-1 isoform X3;protein_id=XP_036011807.1;extra_copy_number=0
CM058250.1	Liftoff	CDS	12039834	12039928	.	-	.	ID=cds-XP_036011807.1;Parent=rna-XM_036155914.1;Dbxref=GeneID:64009,GenBank:XP_036011807.1,MGI:MGI:1927152;Name=XP_036011807.1;gbkey=CDS;gene=Syne1;product=nesprin-1 isoform X3;protein_id=XP_036011807.1;extra_copy_number=0
CM058250.1	Liftoff	CDS	12041140	12041287	.	-	.	ID=cds-XP_036011807.1;Parent=rna-XM_036155914.1;Dbxref=GeneID:64009,GenBank:XP_036011807.1,MGI:MGI:1927152;Name=XP_036011807.1;gbkey=CDS;gene=Syne1;product=nesprin-1 isoform X3;protein_id=XP_036011807.1;extra_copy_number=0
CM058250.1	Liftoff	CDS	12042318	12042472	.	-	.	ID=cds-XP_036011807.1;Parent=rna-XM_036155914.1;Dbxref=GeneID:64009,GenBank:XP_036011807.1,MGI:MGI:1927152;Name=XP_036011807.1;gbkey=CDS;gene=Syne1;product=nesprin-1 isoform X3;protein_id=XP_036011807.1;extra_copy_number=0
CM058250.1	Liftoff	CDS	12045317	12045463	.	-	.	ID=cds-XP_036011807.1;Parent=rna-XM_036155914.1;Dbxref=GeneID:64009,GenBank:XP_036011807.1,MGI:MGI:1927152;Name=XP_036011807.1;gbkey=CDS;gene=Syne1;product=nesprin-1 isoform X3;protein_id=XP_036011807.1;extra_copy_number=0
CM058250.1	Liftoff	CDS	12046026	12046208	.	-	.	ID=cds-XP_036011807.1;Parent=rna-XM_036155914.1;Dbxref=GeneID:64009,GenBank:XP_036011807.1,MGI:MGI:1927152;Name=XP_036011807.1;gbkey=CDS;gene=Syne1;product=nesprin-1 isoform X3;protein_id=XP_036011807.1;extra_copy_number=0
CM058250.1	Liftoff	CDS	12048337	12048541	.	-	.	ID=cds-XP_036011807.1;Parent=rna-XM_036155914.1;Dbxref=GeneID:64009,GenBank:XP_036011807.1,MGI:MGI:1927152;Name=XP_036011807.1;gbkey=CDS;gene=Syne1;product=nesprin-1 isoform X3;protein_id=XP_036011807.1;extra_copy_number=0
CM058250.1	Liftoff	CDS	12048881	12049014	.	-	.	ID=cds-XP_036011807.1;Parent=rna-XM_036155914.1;Dbxref=GeneID:64009,GenBank:XP_036011807.1,MGI:MGI:1927152;Name=XP_036011807.1;gbkey=CDS;gene=Syne1;product=nesprin-1 isoform X3;protein_id=XP_036011807.1;extra_copy_number=0
CM058250.1	Liftoff	CDS	12051456	12051626	.	-	.	ID=cds-XP_036011807.1;Parent=rna-XM_036155914.1;Dbxref=GeneID:64009,GenBank:XP_036011807.1,MGI:MGI:1927152;Name=XP_036011807.1;gbkey=CDS;gene=Syne1;product=nesprin-1 isoform X3;protein_id=XP_036011807.1;extra_copy_number=0
CM058250.1	Liftoff	CDS	12054473	12054628	.	-	.	ID=cds-XP_036011807.1;Parent=rna-XM_036155914.1;Dbxref=GeneID:64009,GenBank:XP_036011807.1,MGI:MGI:1927152;Name=XP_036011807.1;gbkey=CDS;gene=Syne1;product=nesprin-1 isoform X3;protein_id=XP_036011807.1;extra_copy_number=0
CM058250.1	Liftoff	CDS	12060489	12060644	.	-	.	ID=cds-XP_036011807.1;Parent=rna-XM_036155914.1;Dbxref=GeneID:64009,GenBank:XP_036011807.1,MGI:MGI:1927152;Name=XP_036011807.1;gbkey=CDS;gene=Syne1;product=nesprin-1 isoform X3;protein_id=XP_036011807.1;extra_copy_number=0
CM058250.1	Liftoff	CDS	12061163	12061339	.	-	.	ID=cds-XP_036011807.1;Parent=rna-XM_036155914.1;Dbxref=GeneID:64009,GenBank:XP_036011807.1,MGI:MGI:1927152;Name=XP_036011807.1;gbkey=CDS;gene=Syne1;product=nesprin-1 isoform X3;protein_id=XP_036011807.1;extra_copy_number=0
CM058250.1	Liftoff	CDS	12062322	12062471	.	-	.	ID=cds-XP_036011807.1;Parent=rna-XM_036155914.1;Dbxref=GeneID:64009,GenBank:XP_036011807.1,MGI:MGI:1927152;Name=XP_036011807.1;gbkey=CDS;gene=Syne1;product=nesprin-1 isoform X3;protein_id=XP_036011807.1;extra_copy_number=0
CM058250.1	Liftoff	CDS	12064168	12064350	.	-	.	ID=cds-XP_036011807.1;Parent=rna-XM_036155914.1;Dbxref=GeneID:64009,GenBank:XP_036011807.1,MGI:MGI:1927152;Name=XP_036011807.1;gbkey=CDS;gene=Syne1;product=nesprin-1 isoform X3;protein_id=XP_036011807.1;extra_copy_number=0
CM058250.1	Liftoff	CDS	12064702	12064834	.	-	.	ID=cds-XP_036011807.1;Parent=rna-XM_036155914.1;Dbxref=GeneID:64009,GenBank:XP_036011807.1,MGI:MGI:1927152;Name=XP_036011807.1;gbkey=CDS;gene=Syne1;product=nesprin-1 isoform X3;protein_id=XP_036011807.1;extra_copy_number=0
CM058250.1	Liftoff	CDS	12065888	12066084	.	-	.	ID=cds-XP_036011807.1;Parent=rna-XM_036155914.1;Dbxref=GeneID:64009,GenBank:XP_036011807.1,MGI:MGI:1927152;Name=XP_036011807.1;gbkey=CDS;gene=Syne1;product=nesprin-1 isoform X3;protein_id=XP_036011807.1;extra_copy_number=0
CM058250.1	Liftoff	CDS	12067518	12067649	.	-	.	ID=cds-XP_036011807.1;Parent=rna-XM_036155914.1;Dbxref=GeneID:64009,GenBank:XP_036011807.1,MGI:MGI:1927152;Name=XP_036011807.1;gbkey=CDS;gene=Syne1;product=nesprin-1 isoform X3;protein_id=XP_036011807.1;extra_copy_number=0
CM058250.1	Liftoff	CDS	12069416	12069589	.	-	.	ID=cds-XP_036011807.1;Parent=rna-XM_036155914.1;Dbxref=GeneID:64009,GenBank:XP_036011807.1,MGI:MGI:1927152;Name=XP_036011807.1;gbkey=CDS;gene=Syne1;product=nesprin-1 isoform X3;protein_id=XP_036011807.1;extra_copy_number=0
CM058250.1	Liftoff	CDS	12078320	12078520	.	-	.	ID=cds-XP_036011807.1;Parent=rna-XM_036155914.1;Dbxref=GeneID:64009,GenBank:XP_036011807.1,MGI:MGI:1927152;Name=XP_036011807.1;gbkey=CDS;gene=Syne1;product=nesprin-1 isoform X3;protein_id=XP_036011807.1;extra_copy_number=0
CM058250.1	Liftoff	CDS	12080658	12080777	.	-	.	ID=cds-XP_036011807.1;Parent=rna-XM_036155914.1;Dbxref=GeneID:64009,GenBank:XP_036011807.1,MGI:MGI:1927152;Name=XP_036011807.1;gbkey=CDS;gene=Syne1;product=nesprin-1 isoform X3;protein_id=XP_036011807.1;extra_copy_number=0
CM058250.1	Liftoff	CDS	12083761	12083862	.	-	.	ID=cds-XP_036011807.1;Parent=rna-XM_036155914.1;Dbxref=GeneID:64009,GenBank:XP_036011807.1,MGI:MGI:1927152;Name=XP_036011807.1;gbkey=CDS;gene=Syne1;product=nesprin-1 isoform X3;protein_id=XP_036011807.1;extra_copy_number=0
CM058250.1	Liftoff	CDS	12090607	12090816	.	-	.	ID=cds-XP_036011807.1;Parent=rna-XM_036155914.1;Dbxref=GeneID:64009,GenBank:XP_036011807.1,MGI:MGI:1927152;Name=XP_036011807.1;gbkey=CDS;gene=Syne1;product=nesprin-1 isoform X3;protein_id=XP_036011807.1;extra_copy_number=0
CM058250.1	Liftoff	CDS	12091371	12091526	.	-	.	ID=cds-XP_036011807.1;Parent=rna-XM_036155914.1;Dbxref=GeneID:64009,GenBank:XP_036011807.1,MGI:MGI:1927152;Name=XP_036011807.1;gbkey=CDS;gene=Syne1;product=nesprin-1 isoform X3;protein_id=XP_036011807.1;extra_copy_number=0
CM058250.1	Liftoff	CDS	12091972	12092103	.	-	.	ID=cds-XP_036011807.1;Parent=rna-XM_036155914.1;Dbxref=GeneID:64009,GenBank:XP_036011807.1,MGI:MGI:1927152;Name=XP_036011807.1;gbkey=CDS;gene=Syne1;product=nesprin-1 isoform X3;protein_id=XP_036011807.1;extra_copy_number=0
CM058250.1	Liftoff	CDS	12095129	12095267	.	-	.	ID=cds-XP_036011807.1;Parent=rna-XM_036155914.1;Dbxref=GeneID:64009,GenBank:XP_036011807.1,MGI:MGI:1927152;Name=XP_036011807.1;gbkey=CDS;gene=Syne1;product=nesprin-1 isoform X3;protein_id=XP_036011807.1;extra_copy_number=0
CM058250.1	Liftoff	CDS	12098961	12099070	.	-	.	ID=cds-XP_036011807.1;Parent=rna-XM_036155914.1;Dbxref=GeneID:64009,GenBank:XP_036011807.1,MGI:MGI:1927152;Name=XP_036011807.1;gbkey=CDS;gene=Syne1;product=nesprin-1 isoform X3;protein_id=XP_036011807.1;extra_copy_number=0
CM058250.1	Liftoff	CDS	12099843	12099977	.	-	.	ID=cds-XP_036011807.1;Parent=rna-XM_036155914.1;Dbxref=GeneID:64009,GenBank:XP_036011807.1,MGI:MGI:1927152;Name=XP_036011807.1;gbkey=CDS;gene=Syne1;product=nesprin-1 isoform X3;protein_id=XP_036011807.1;extra_copy_number=0
CM058250.1	Liftoff	CDS	12106199	12106390	.	-	.	ID=cds-XP_036011807.1;Parent=rna-XM_036155914.1;Dbxref=GeneID:64009,GenBank:XP_036011807.1,MGI:MGI:1927152;Name=XP_036011807.1;gbkey=CDS;gene=Syne1;product=nesprin-1 isoform X3;protein_id=XP_036011807.1;extra_copy_number=0
CM058250.1	Liftoff	CDS	12110400	12110573	.	-	.	ID=cds-XP_036011807.1;Parent=rna-XM_036155914.1;Dbxref=GeneID:64009,GenBank:XP_036011807.1,MGI:MGI:1927152;Name=XP_036011807.1;gbkey=CDS;gene=Syne1;product=nesprin-1 isoform X3;protein_id=XP_036011807.1;extra_copy_number=0
CM058250.1	Liftoff	CDS	12113234	12113428	.	-	.	ID=cds-XP_036011807.1;Parent=rna-XM_036155914.1;Dbxref=GeneID:64009,GenBank:XP_036011807.1,MGI:MGI:1927152;Name=XP_036011807.1;gbkey=CDS;gene=Syne1;product=nesprin-1 isoform X3;protein_id=XP_036011807.1;extra_copy_number=0
CM058250.1	Liftoff	CDS	12122904	12123065	.	-	.	ID=cds-XP_036011807.1;Parent=rna-XM_036155914.1;Dbxref=GeneID:64009,GenBank:XP_036011807.1,MGI:MGI:1927152;Name=XP_036011807.1;gbkey=CDS;gene=Syne1;product=nesprin-1 isoform X3;protein_id=XP_036011807.1;extra_copy_number=0
CM058250.1	Liftoff	CDS	12123261	12123428	.	-	.	ID=cds-XP_036011807.1;Parent=rna-XM_036155914.1;Dbxref=GeneID:64009,GenBank:XP_036011807.1,MGI:MGI:1927152;Name=XP_036011807.1;gbkey=CDS;gene=Syne1;product=nesprin-1 isoform X3;protein_id=XP_036011807.1;extra_copy_number=0
CM058250.1	Liftoff	CDS	12130540	12130680	.	-	.	ID=cds-XP_036011807.1;Parent=rna-XM_036155914.1;Dbxref=GeneID:64009,GenBank:XP_036011807.1,MGI:MGI:1927152;Name=XP_036011807.1;gbkey=CDS;gene=Syne1;product=nesprin-1 isoform X3;protein_id=XP_036011807.1;extra_copy_number=0
CM058250.1	Liftoff	CDS	12131981	12132175	.	-	.	ID=cds-XP_036011807.1;Parent=rna-XM_036155914.1;Dbxref=GeneID:64009,GenBank:XP_036011807.1,MGI:MGI:1927152;Name=XP_036011807.1;gbkey=CDS;gene=Syne1;product=nesprin-1 isoform X3;protein_id=XP_036011807.1;extra_copy_number=0
CM058250.1	Liftoff	CDS	12139505	12139648	.	-	.	ID=cds-XP_036011807.1;Parent=rna-XM_036155914.1;Dbxref=GeneID:64009,GenBank:XP_036011807.1,MGI:MGI:1927152;Name=XP_036011807.1;gbkey=CDS;gene=Syne1;product=nesprin-1 isoform X3;protein_id=XP_036011807.1;extra_copy_number=0
CM058250.1	Liftoff	CDS	12141560	12141742	.	-	.	ID=cds-XP_036011807.1;Parent=rna-XM_036155914.1;Dbxref=GeneID:64009,GenBank:XP_036011807.1,MGI:MGI:1927152;Name=XP_036011807.1;gbkey=CDS;gene=Syne1;product=nesprin-1 isoform X3;protein_id=XP_036011807.1;extra_copy_number=0
CM058250.1	Liftoff	CDS	12142463	12142585	.	-	.	ID=cds-XP_036011807.1;Parent=rna-XM_036155914.1;Dbxref=GeneID:64009,GenBank:XP_036011807.1,MGI:MGI:1927152;Name=XP_036011807.1;gbkey=CDS;gene=Syne1;product=nesprin-1 isoform X3;protein_id=XP_036011807.1;extra_copy_number=0
CM058250.1	Liftoff	CDS	12142756	12142941	.	-	.	ID=cds-XP_036011807.1;Parent=rna-XM_036155914.1;Dbxref=GeneID:64009,GenBank:XP_036011807.1,MGI:MGI:1927152;Name=XP_036011807.1;gbkey=CDS;gene=Syne1;product=nesprin-1 isoform X3;protein_id=XP_036011807.1;extra_copy_number=0
CM058250.1	Liftoff	CDS	12146966	12147103	.	-	.	ID=cds-XP_036011807.1;Parent=rna-XM_036155914.1;Dbxref=GeneID:64009,GenBank:XP_036011807.1,MGI:MGI:1927152;Name=XP_036011807.1;gbkey=CDS;gene=Syne1;product=nesprin-1 isoform X3;protein_id=XP_036011807.1;extra_copy_number=0
CM058250.1	Liftoff	CDS	12148364	12148546	.	-	.	ID=cds-XP_036011807.1;Parent=rna-XM_036155914.1;Dbxref=GeneID:64009,GenBank:XP_036011807.1,MGI:MGI:1927152;Name=XP_036011807.1;gbkey=CDS;gene=Syne1;product=nesprin-1 isoform X3;protein_id=XP_036011807.1;extra_copy_number=0
CM058250.1	Liftoff	CDS	12149454	12149606	.	-	.	ID=cds-XP_036011807.1;Parent=rna-XM_036155914.1;Dbxref=GeneID:64009,GenBank:XP_036011807.1,MGI:MGI:1927152;Name=XP_036011807.1;gbkey=CDS;gene=Syne1;product=nesprin-1 isoform X3;protein_id=XP_036011807.1;extra_copy_number=0
CM058250.1	Liftoff	CDS	12152708	12152860	.	-	.	ID=cds-XP_036011807.1;Parent=rna-XM_036155914.1;Dbxref=GeneID:64009,GenBank:XP_036011807.1,MGI:MGI:1927152;Name=XP_036011807.1;gbkey=CDS;gene=Syne1;product=nesprin-1 isoform X3;protein_id=XP_036011807.1;extra_copy_number=0
CM058250.1	Liftoff	CDS	12153185	12153350	.	-	.	ID=cds-XP_036011807.1;Parent=rna-XM_036155914.1;Dbxref=GeneID:64009,GenBank:XP_036011807.1,MGI:MGI:1927152;Name=XP_036011807.1;gbkey=CDS;gene=Syne1;product=nesprin-1 isoform X3;protein_id=XP_036011807.1;extra_copy_number=0
CM058250.1	Liftoff	CDS	12156015	12156274	.	-	.	ID=cds-XP_036011807.1;Parent=rna-XM_036155914.1;Dbxref=GeneID:64009,GenBank:XP_036011807.1,MGI:MGI:1927152;Name=XP_036011807.1;gbkey=CDS;gene=Syne1;product=nesprin-1 isoform X3;protein_id=XP_036011807.1;extra_copy_number=0
CM058250.1	Liftoff	CDS	12157802	12158020	.	-	.	ID=cds-XP_036011807.1;Parent=rna-XM_036155914.1;Dbxref=GeneID:64009,GenBank:XP_036011807.1,MGI:MGI:1927152;Name=XP_036011807.1;gbkey=CDS;gene=Syne1;product=nesprin-1 isoform X3;protein_id=XP_036011807.1;extra_copy_number=0
CM058250.1	Liftoff	CDS	12159379	12159523	.	-	.	ID=cds-XP_036011807.1;Parent=rna-XM_036155914.1;Dbxref=GeneID:64009,GenBank:XP_036011807.1,MGI:MGI:1927152;Name=XP_036011807.1;gbkey=CDS;gene=Syne1;product=nesprin-1 isoform X3;protein_id=XP_036011807.1;extra_copy_number=0
CM058250.1	Liftoff	CDS	12159699	12160036	.	-	.	ID=cds-XP_036011807.1;Parent=rna-XM_036155914.1;Dbxref=GeneID:64009,GenBank:XP_036011807.1,MGI:MGI:1927152;Name=XP_036011807.1;gbkey=CDS;gene=Syne1;product=nesprin-1 isoform X3;protein_id=XP_036011807.1;extra_copy_number=0
CM058250.1	Liftoff	CDS	12165070	12167230	.	-	.	ID=cds-XP_036011807.1;Parent=rna-XM_036155914.1;Dbxref=GeneID:64009,GenBank:XP_036011807.1,MGI:MGI:1927152;Name=XP_036011807.1;gbkey=CDS;gene=Syne1;product=nesprin-1 isoform X3;protein_id=XP_036011807.1;extra_copy_number=0
CM058250.1	Liftoff	CDS	12169092	12169357	.	-	.	ID=cds-XP_036011807.1;Parent=rna-XM_036155914.1;Dbxref=GeneID:64009,GenBank:XP_036011807.1,MGI:MGI:1927152;Name=XP_036011807.1;gbkey=CDS;gene=Syne1;product=nesprin-1 isoform X3;protein_id=XP_036011807.1;extra_copy_number=0
CM058250.1	Liftoff	CDS	12170828	12171004	.	-	.	ID=cds-XP_036011807.1;Parent=rna-XM_036155914.1;Dbxref=GeneID:64009,GenBank:XP_036011807.1,MGI:MGI:1927152;Name=XP_036011807.1;gbkey=CDS;gene=Syne1;product=nesprin-1 isoform X3;protein_id=XP_036011807.1;extra_copy_number=0
CM058250.1	Liftoff	CDS	12172083	12172208	.	-	.	ID=cds-XP_036011807.1;Parent=rna-XM_036155914.1;Dbxref=GeneID:64009,GenBank:XP_036011807.1,MGI:MGI:1927152;Name=XP_036011807.1;gbkey=CDS;gene=Syne1;product=nesprin-1 isoform X3;protein_id=XP_036011807.1;extra_copy_number=0
CM058250.1	Liftoff	CDS	12177680	12177826	.	-	.	ID=cds-XP_036011807.1;Parent=rna-XM_036155914.1;Dbxref=GeneID:64009,GenBank:XP_036011807.1,MGI:MGI:1927152;Name=XP_036011807.1;gbkey=CDS;gene=Syne1;product=nesprin-1 isoform X3;protein_id=XP_036011807.1;extra_copy_number=0
CM058250.1	Liftoff	CDS	12180518	12180694	.	-	.	ID=cds-XP_036011807.1;Parent=rna-XM_036155914.1;Dbxref=GeneID:64009,GenBank:XP_036011807.1,MGI:MGI:1927152;Name=XP_036011807.1;gbkey=CDS;gene=Syne1;product=nesprin-1 isoform X3;protein_id=XP_036011807.1;extra_copy_number=0
CM058250.1	Liftoff	CDS	12183317	12183484	.	-	.	ID=cds-XP_036011807.1;Parent=rna-XM_036155914.1;Dbxref=GeneID:64009,GenBank:XP_036011807.1,MGI:MGI:1927152;Name=XP_036011807.1;gbkey=CDS;gene=Syne1;product=nesprin-1 isoform X3;protein_id=XP_036011807.1;extra_copy_number=0
CM058250.1	Liftoff	CDS	12183847	12183999	.	-	.	ID=cds-XP_036011807.1;Parent=rna-XM_036155914.1;Dbxref=GeneID:64009,GenBank:XP_036011807.1,MGI:MGI:1927152;Name=XP_036011807.1;gbkey=CDS;gene=Syne1;product=nesprin-1 isoform X3;protein_id=XP_036011807.1;extra_copy_number=0
CM058250.1	Liftoff	CDS	12185559	12185885	.	-	.	ID=cds-XP_036011807.1;Parent=rna-XM_036155914.1;Dbxref=GeneID:64009,GenBank:XP_036011807.1,MGI:MGI:1927152;Name=XP_036011807.1;gbkey=CDS;gene=Syne1;product=nesprin-1 isoform X3;protein_id=XP_036011807.1;extra_copy_number=0
CM058250.1	Liftoff	CDS	12186792	12186962	.	-	.	ID=cds-XP_036011807.1;Parent=rna-XM_036155914.1;Dbxref=GeneID:64009,GenBank:XP_036011807.1,MGI:MGI:1927152;Name=XP_036011807.1;gbkey=CDS;gene=Syne1;product=nesprin-1 isoform X3;protein_id=XP_036011807.1;extra_copy_number=0
CM058250.1	Liftoff	CDS	12187116	12187271	.	-	.	ID=cds-XP_036011807.1;Parent=rna-XM_036155914.1;Dbxref=GeneID:64009,GenBank:XP_036011807.1,MGI:MGI:1927152;Name=XP_036011807.1;gbkey=CDS;gene=Syne1;product=nesprin-1 isoform X3;protein_id=XP_036011807.1;extra_copy_number=0
CM058250.1	Liftoff	CDS	12188190	12188507	.	-	.	ID=cds-XP_036011807.1;Parent=rna-XM_036155914.1;Dbxref=GeneID:64009,GenBank:XP_036011807.1,MGI:MGI:1927152;Name=XP_036011807.1;gbkey=CDS;gene=Syne1;product=nesprin-1 isoform X3;protein_id=XP_036011807.1;extra_copy_number=0
CM058250.1	Liftoff	CDS	12192906	12193070	.	-	.	ID=cds-XP_036011807.1;Parent=rna-XM_036155914.1;Dbxref=GeneID:64009,GenBank:XP_036011807.1,MGI:MGI:1927152;Name=XP_036011807.1;gbkey=CDS;gene=Syne1;product=nesprin-1 isoform X3;protein_id=XP_036011807.1;extra_copy_number=0
CM058250.1	Liftoff	CDS	12194295	12194438	.	-	.	ID=cds-XP_036011807.1;Parent=rna-XM_036155914.1;Dbxref=GeneID:64009,GenBank:XP_036011807.1,MGI:MGI:1927152;Name=XP_036011807.1;gbkey=CDS;gene=Syne1;product=nesprin-1 isoform X3;protein_id=XP_036011807.1;extra_copy_number=0
CM058250.1	Liftoff	CDS	12196754	12196907	.	-	.	ID=cds-XP_036011807.1;Parent=rna-XM_036155914.1;Dbxref=GeneID:64009,GenBank:XP_036011807.1,MGI:MGI:1927152;Name=XP_036011807.1;gbkey=CDS;gene=Syne1;product=nesprin-1 isoform X3;protein_id=XP_036011807.1;extra_copy_number=0
CM058250.1	Liftoff	CDS	12198408	12198580	.	-	.	ID=cds-XP_036011807.1;Parent=rna-XM_036155914.1;Dbxref=GeneID:64009,GenBank:XP_036011807.1,MGI:MGI:1927152;Name=XP_036011807.1;gbkey=CDS;gene=Syne1;product=nesprin-1 isoform X3;protein_id=XP_036011807.1;extra_copy_number=0
CM058250.1	Liftoff	CDS	12200166	12200330	.	-	.	ID=cds-XP_036011807.1;Parent=rna-XM_036155914.1;Dbxref=GeneID:64009,GenBank:XP_036011807.1,MGI:MGI:1927152;Name=XP_036011807.1;gbkey=CDS;gene=Syne1;product=nesprin-1 isoform X3;protein_id=XP_036011807.1;extra_copy_number=0
CM058250.1	Liftoff	CDS	12202124	12202279	.	-	.	ID=cds-XP_036011807.1;Parent=rna-XM_036155914.1;Dbxref=GeneID:64009,GenBank:XP_036011807.1,MGI:MGI:1927152;Name=XP_036011807.1;gbkey=CDS;gene=Syne1;product=nesprin-1 isoform X3;protein_id=XP_036011807.1;extra_copy_number=0
CM058250.1	Liftoff	CDS	12202602	12202745	.	-	.	ID=cds-XP_036011807.1;Parent=rna-XM_036155914.1;Dbxref=GeneID:64009,GenBank:XP_036011807.1,MGI:MGI:1927152;Name=XP_036011807.1;gbkey=CDS;gene=Syne1;product=nesprin-1 isoform X3;protein_id=XP_036011807.1;extra_copy_number=0
CM058250.1	Liftoff	CDS	12208327	12208509	.	-	.	ID=cds-XP_036011807.1;Parent=rna-XM_036155914.1;Dbxref=GeneID:64009,GenBank:XP_036011807.1,MGI:MGI:1927152;Name=XP_036011807.1;gbkey=CDS;gene=Syne1;product=nesprin-1 isoform X3;protein_id=XP_036011807.1;extra_copy_number=0
CM058250.1	Liftoff	CDS	12211111	12211288	.	-	.	ID=cds-XP_036011807.1;Parent=rna-XM_036155914.1;Dbxref=GeneID:64009,GenBank:XP_036011807.1,MGI:MGI:1927152;Name=XP_036011807.1;gbkey=CDS;gene=Syne1;product=nesprin-1 isoform X3;protein_id=XP_036011807.1;extra_copy_number=0
CM058250.1	Liftoff	CDS	12211777	12211913	.	-	.	ID=cds-XP_036011807.1;Parent=rna-XM_036155914.1;Dbxref=GeneID:64009,GenBank:XP_036011807.1,MGI:MGI:1927152;Name=XP_036011807.1;gbkey=CDS;gene=Syne1;product=nesprin-1 isoform X3;protein_id=XP_036011807.1;extra_copy_number=0
CM058250.1	Liftoff	CDS	12226740	12227096	.	-	.	ID=cds-XP_036011807.1;Parent=rna-XM_036155914.1;Dbxref=GeneID:64009,GenBank:XP_036011807.1,MGI:MGI:1927152;Name=XP_036011807.1;gbkey=CDS;gene=Syne1;product=nesprin-1 isoform X3;protein_id=XP_036011807.1;extra_copy_number=0
CM058250.1	Liftoff	CDS	12230600	12230764	.	-	.	ID=cds-XP_036011807.1;Parent=rna-XM_036155914.1;Dbxref=GeneID:64009,GenBank:XP_036011807.1,MGI:MGI:1927152;Name=XP_036011807.1;gbkey=CDS;gene=Syne1;product=nesprin-1 isoform X3;protein_id=XP_036011807.1;extra_copy_number=0
CM058250.1	Liftoff	CDS	12231236	12231545	.	-	.	ID=cds-XP_036011807.1;Parent=rna-XM_036155914.1;Dbxref=GeneID:64009,GenBank:XP_036011807.1,MGI:MGI:1927152;Name=XP_036011807.1;gbkey=CDS;gene=Syne1;product=nesprin-1 isoform X3;protein_id=XP_036011807.1;extra_copy_number=0
CM058250.1	Liftoff	CDS	12234614	12234786	.	-	.	ID=cds-XP_036011807.1;Parent=rna-XM_036155914.1;Dbxref=GeneID:64009,GenBank:XP_036011807.1,MGI:MGI:1927152;Name=XP_036011807.1;gbkey=CDS;gene=Syne1;product=nesprin-1 isoform X3;protein_id=XP_036011807.1;extra_copy_number=0
CM058250.1	Liftoff	CDS	12236276	12236567	.	-	.	ID=cds-XP_036011807.1;Parent=rna-XM_036155914.1;Dbxref=GeneID:64009,GenBank:XP_036011807.1,MGI:MGI:1927152;Name=XP_036011807.1;gbkey=CDS;gene=Syne1;product=nesprin-1 isoform X3;protein_id=XP_036011807.1;extra_copy_number=0
CM058250.1	Liftoff	CDS	12238761	12238916	.	-	.	ID=cds-XP_036011807.1;Parent=rna-XM_036155914.1;Dbxref=GeneID:64009,GenBank:XP_036011807.1,MGI:MGI:1927152;Name=XP_036011807.1;gbkey=CDS;gene=Syne1;product=nesprin-1 isoform X3;protein_id=XP_036011807.1;extra_copy_number=0
CM058250.1	Liftoff	CDS	12239657	12239862	.	-	.	ID=cds-XP_036011807.1;Parent=rna-XM_036155914.1;Dbxref=GeneID:64009,GenBank:XP_036011807.1,MGI:MGI:1927152;Name=XP_036011807.1;gbkey=CDS;gene=Syne1;product=nesprin-1 isoform X3;protein_id=XP_036011807.1;extra_copy_number=0
CM058250.1	Liftoff	CDS	12241918	12242030	.	-	.	ID=cds-XP_036011807.1;Parent=rna-XM_036155914.1;Dbxref=GeneID:64009,GenBank:XP_036011807.1,MGI:MGI:1927152;Name=XP_036011807.1;gbkey=CDS;gene=Syne1;product=nesprin-1 isoform X3;protein_id=XP_036011807.1;extra_copy_number=0
CM058250.1	Liftoff	CDS	12243202	12243409	.	-	.	ID=cds-XP_036011807.1;Parent=rna-XM_036155914.1;Dbxref=GeneID:64009,GenBank:XP_036011807.1,MGI:MGI:1927152;Name=XP_036011807.1;gbkey=CDS;gene=Syne1;product=nesprin-1 isoform X3;protein_id=XP_036011807.1;extra_copy_number=0
CM058250.1	Liftoff	CDS	12246762	12246965	.	-	.	ID=cds-XP_036011807.1;Parent=rna-XM_036155914.1;Dbxref=GeneID:64009,GenBank:XP_036011807.1,MGI:MGI:1927152;Name=XP_036011807.1;gbkey=CDS;gene=Syne1;product=nesprin-1 isoform X3;protein_id=XP_036011807.1;extra_copy_number=0
CM058250.1	Liftoff	CDS	12249215	12249316	.	-	.	ID=cds-XP_036011807.1;Parent=rna-XM_036155914.1;Dbxref=GeneID:64009,GenBank:XP_036011807.1,MGI:MGI:1927152;Name=XP_036011807.1;gbkey=CDS;gene=Syne1;product=nesprin-1 isoform X3;protein_id=XP_036011807.1;extra_copy_number=0
CM058250.1	Liftoff	CDS	12253452	12253634	.	-	.	ID=cds-XP_036011807.1;Parent=rna-XM_036155914.1;Dbxref=GeneID:64009,GenBank:XP_036011807.1,MGI:MGI:1927152;Name=XP_036011807.1;gbkey=CDS;gene=Syne1;product=nesprin-1 isoform X3;protein_id=XP_036011807.1;extra_copy_number=0
CM058250.1	Liftoff	CDS	12255343	12255501	.	-	.	ID=cds-XP_036011807.1;Parent=rna-XM_036155914.1;Dbxref=GeneID:64009,GenBank:XP_036011807.1,MGI:MGI:1927152;Name=XP_036011807.1;gbkey=CDS;gene=Syne1;product=nesprin-1 isoform X3;protein_id=XP_036011807.1;extra_copy_number=0
CM058250.1	Liftoff	CDS	12255870	12256020	.	-	.	ID=cds-XP_036011807.1;Parent=rna-XM_036155914.1;Dbxref=GeneID:64009,GenBank:XP_036011807.1,MGI:MGI:1927152;Name=XP_036011807.1;gbkey=CDS;gene=Syne1;product=nesprin-1 isoform X3;protein_id=XP_036011807.1;extra_copy_number=0
CM058250.1	Liftoff	CDS	12260108	12260287	.	-	.	ID=cds-XP_036011807.1;Parent=rna-XM_036155914.1;Dbxref=GeneID:64009,GenBank:XP_036011807.1,MGI:MGI:1927152;Name=XP_036011807.1;gbkey=CDS;gene=Syne1;product=nesprin-1 isoform X3;protein_id=XP_036011807.1;extra_copy_number=0
CM058250.1	Liftoff	CDS	12261300	12261928	.	-	.	ID=cds-XP_036011807.1;Parent=rna-XM_036155914.1;Dbxref=GeneID:64009,GenBank:XP_036011807.1,MGI:MGI:1927152;Name=XP_036011807.1;gbkey=CDS;gene=Syne1;product=nesprin-1 isoform X3;protein_id=XP_036011807.1;extra_copy_number=0
CM058250.1	Liftoff	CDS	12264041	12264194	.	-	.	ID=cds-XP_036011807.1;Parent=rna-XM_036155914.1;Dbxref=GeneID:64009,GenBank:XP_036011807.1,MGI:MGI:1927152;Name=XP_036011807.1;gbkey=CDS;gene=Syne1;product=nesprin-1 isoform X3;protein_id=XP_036011807.1;extra_copy_number=0
CM058250.1	Liftoff	CDS	12264847	12265013	.	-	.	ID=cds-XP_036011807.1;Parent=rna-XM_036155914.1;Dbxref=GeneID:64009,GenBank:XP_036011807.1,MGI:MGI:1927152;Name=XP_036011807.1;gbkey=CDS;gene=Syne1;product=nesprin-1 isoform X3;protein_id=XP_036011807.1;extra_copy_number=0
CM058250.1	Liftoff	CDS	12266990	12267113	.	-	.	ID=cds-XP_036011807.1;Parent=rna-XM_036155914.1;Dbxref=GeneID:64009,GenBank:XP_036011807.1,MGI:MGI:1927152;Name=XP_036011807.1;gbkey=CDS;gene=Syne1;product=nesprin-1 isoform X3;protein_id=XP_036011807.1;extra_copy_number=0
CM058250.1	Liftoff	CDS	12267683	12267870	.	-	.	ID=cds-XP_036011807.1;Parent=rna-XM_036155914.1;Dbxref=GeneID:64009,GenBank:XP_036011807.1,MGI:MGI:1927152;Name=XP_036011807.1;gbkey=CDS;gene=Syne1;product=nesprin-1 isoform X3;protein_id=XP_036011807.1;extra_copy_number=0
CM058250.1	Liftoff	CDS	12270471	12270569	.	-	.	ID=cds-XP_036011807.1;Parent=rna-XM_036155914.1;Dbxref=GeneID:64009,GenBank:XP_036011807.1,MGI:MGI:1927152;Name=XP_036011807.1;gbkey=CDS;gene=Syne1;product=nesprin-1 isoform X3;protein_id=XP_036011807.1;extra_copy_number=0
CM058250.1	Liftoff	CDS	12270942	12271169	.	-	.	ID=cds-XP_036011807.1;Parent=rna-XM_036155914.1;Dbxref=GeneID:64009,GenBank:XP_036011807.1,MGI:MGI:1927152;Name=XP_036011807.1;gbkey=CDS;gene=Syne1;product=nesprin-1 isoform X3;protein_id=XP_036011807.1;extra_copy_number=0
CM058250.1	Liftoff	CDS	12274819	12274969	.	-	.	ID=cds-XP_036011807.1;Parent=rna-XM_036155914.1;Dbxref=GeneID:64009,GenBank:XP_036011807.1,MGI:MGI:1927152;Name=XP_036011807.1;gbkey=CDS;gene=Syne1;product=nesprin-1 isoform X3;protein_id=XP_036011807.1;extra_copy_number=0
CM058250.1	Liftoff	CDS	12276861	12277021	.	-	.	ID=cds-XP_036011807.1;Parent=rna-XM_036155914.1;Dbxref=GeneID:64009,GenBank:XP_036011807.1,MGI:MGI:1927152;Name=XP_036011807.1;gbkey=CDS;gene=Syne1;product=nesprin-1 isoform X3;protein_id=XP_036011807.1;extra_copy_number=0
CM058250.1	Liftoff	CDS	12279790	12279930	.	-	.	ID=cds-XP_036011807.1;Parent=rna-XM_036155914.1;Dbxref=GeneID:64009,GenBank:XP_036011807.1,MGI:MGI:1927152;Name=XP_036011807.1;gbkey=CDS;gene=Syne1;product=nesprin-1 isoform X3;protein_id=XP_036011807.1;extra_copy_number=0
CM058250.1	Liftoff	CDS	12280994	12281158	.	-	.	ID=cds-XP_036011807.1;Parent=rna-XM_036155914.1;Dbxref=GeneID:64009,GenBank:XP_036011807.1,MGI:MGI:1927152;Name=XP_036011807.1;gbkey=CDS;gene=Syne1;product=nesprin-1 isoform X3;protein_id=XP_036011807.1;extra_copy_number=0
CM058250.1	Liftoff	CDS	12282431	12282598	.	-	.	ID=cds-XP_036011807.1;Parent=rna-XM_036155914.1;Dbxref=GeneID:64009,GenBank:XP_036011807.1,MGI:MGI:1927152;Name=XP_036011807.1;gbkey=CDS;gene=Syne1;product=nesprin-1 isoform X3;protein_id=XP_036011807.1;extra_copy_number=0
CM058250.1	Liftoff	CDS	12284457	12284621	.	-	.	ID=cds-XP_036011807.1;Parent=rna-XM_036155914.1;Dbxref=GeneID:64009,GenBank:XP_036011807.1,MGI:MGI:1927152;Name=XP_036011807.1;gbkey=CDS;gene=Syne1;product=nesprin-1 isoform X3;protein_id=XP_036011807.1;extra_copy_number=0
CM058250.1	Liftoff	CDS	12285458	12285566	.	-	.	ID=cds-XP_036011807.1;Parent=rna-XM_036155914.1;Dbxref=GeneID:64009,GenBank:XP_036011807.1,MGI:MGI:1927152;Name=XP_036011807.1;gbkey=CDS;gene=Syne1;product=nesprin-1 isoform X3;protein_id=XP_036011807.1;extra_copy_number=0
CM058250.1	Liftoff	CDS	12286177	12286385	.	-	.	ID=cds-XP_036011807.1;Parent=rna-XM_036155914.1;Dbxref=GeneID:64009,GenBank:XP_036011807.1,MGI:MGI:1927152;Name=XP_036011807.1;gbkey=CDS;gene=Syne1;product=nesprin-1 isoform X3;protein_id=XP_036011807.1;extra_copy_number=0
CM058250.1	Liftoff	CDS	12286565	12286723	.	-	.	ID=cds-XP_036011807.1;Parent=rna-XM_036155914.1;Dbxref=GeneID:64009,GenBank:XP_036011807.1,MGI:MGI:1927152;Name=XP_036011807.1;gbkey=CDS;gene=Syne1;product=nesprin-1 isoform X3;protein_id=XP_036011807.1;extra_copy_number=0
CM058250.1	Liftoff	CDS	12286893	12287027	.	-	.	ID=cds-XP_036011807.1;Parent=rna-XM_036155914.1;Dbxref=GeneID:64009,GenBank:XP_036011807.1,MGI:MGI:1927152;Name=XP_036011807.1;gbkey=CDS;gene=Syne1;product=nesprin-1 isoform X3;protein_id=XP_036011807.1;extra_copy_number=0
CM058250.1	Liftoff	CDS	12288501	12288665	.	-	.	ID=cds-XP_036011807.1;Parent=rna-XM_036155914.1;Dbxref=GeneID:64009,GenBank:XP_036011807.1,MGI:MGI:1927152;Name=XP_036011807.1;gbkey=CDS;gene=Syne1;product=nesprin-1 isoform X3;protein_id=XP_036011807.1;extra_copy_number=0
CM058250.1	Liftoff	CDS	12289688	12289846	.	-	.	ID=cds-XP_036011807.1;Parent=rna-XM_036155914.1;Dbxref=GeneID:64009,GenBank:XP_036011807.1,MGI:MGI:1927152;Name=XP_036011807.1;gbkey=CDS;gene=Syne1;product=nesprin-1 isoform X3;protein_id=XP_036011807.1;extra_copy_number=0
CM058250.1	Liftoff	CDS	12291451	12291624	.	-	.	ID=cds-XP_036011807.1;Parent=rna-XM_036155914.1;Dbxref=GeneID:64009,GenBank:XP_036011807.1,MGI:MGI:1927152;Name=XP_036011807.1;gbkey=CDS;gene=Syne1;product=nesprin-1 isoform X3;protein_id=XP_036011807.1;extra_copy_number=0
CM058250.1	Liftoff	CDS	12294315	12294458	.	-	.	ID=cds-XP_036011807.1;Parent=rna-XM_036155914.1;Dbxref=GeneID:64009,GenBank:XP_036011807.1,MGI:MGI:1927152;Name=XP_036011807.1;gbkey=CDS;gene=Syne1;product=nesprin-1 isoform X3;protein_id=XP_036011807.1;extra_copy_number=0
CM058250.1	Liftoff	CDS	12295972	12296124	.	-	.	ID=cds-XP_036011807.1;Parent=rna-XM_036155914.1;Dbxref=GeneID:64009,GenBank:XP_036011807.1,MGI:MGI:1927152;Name=XP_036011807.1;gbkey=CDS;gene=Syne1;product=nesprin-1 isoform X3;protein_id=XP_036011807.1;extra_copy_number=0
CM058250.1	Liftoff	CDS	12296579	12296743	.	-	.	ID=cds-XP_036011807.1;Parent=rna-XM_036155914.1;Dbxref=GeneID:64009,GenBank:XP_036011807.1,MGI:MGI:1927152;Name=XP_036011807.1;gbkey=CDS;gene=Syne1;product=nesprin-1 isoform X3;protein_id=XP_036011807.1;extra_copy_number=0
CM058250.1	Liftoff	CDS	12298314	12298516	.	-	.	ID=cds-XP_036011807.1;Parent=rna-XM_036155914.1;Dbxref=GeneID:64009,GenBank:XP_036011807.1,MGI:MGI:1927152;Name=XP_036011807.1;gbkey=CDS;gene=Syne1;product=nesprin-1 isoform X3;protein_id=XP_036011807.1;extra_copy_number=0
CM058250.1	Liftoff	CDS	12299125	12299221	.	-	.	ID=cds-XP_036011807.1;Parent=rna-XM_036155914.1;Dbxref=GeneID:64009,GenBank:XP_036011807.1,MGI:MGI:1927152;Name=XP_036011807.1;gbkey=CDS;gene=Syne1;product=nesprin-1 isoform X3;protein_id=XP_036011807.1;extra_copy_number=0
CM058250.1	Liftoff	CDS	12305131	12305299	.	-	.	ID=cds-XP_036011807.1;Parent=rna-XM_036155914.1;Dbxref=GeneID:64009,GenBank:XP_036011807.1,MGI:MGI:1927152;Name=XP_036011807.1;gbkey=CDS;gene=Syne1;product=nesprin-1 isoform X3;protein_id=XP_036011807.1;extra_copy_number=0
CM058250.1	Liftoff	CDS	12305832	12305944	.	-	.	ID=cds-XP_036011807.1;Parent=rna-XM_036155914.1;Dbxref=GeneID:64009,GenBank:XP_036011807.1,MGI:MGI:1927152;Name=XP_036011807.1;gbkey=CDS;gene=Syne1;product=nesprin-1 isoform X3;protein_id=XP_036011807.1;extra_copy_number=0
CM058250.1	Liftoff	CDS	12341487	12341651	.	-	.	ID=cds-XP_036011807.1;Parent=rna-XM_036155914.1;Dbxref=GeneID:64009,GenBank:XP_036011807.1,MGI:MGI:1927152;Name=XP_036011807.1;gbkey=CDS;gene=Syne1;product=nesprin-1 isoform X3;protein_id=XP_036011807.1;extra_copy_number=0
CM058250.1	Liftoff	CDS	12343071	12343208	.	-	.	ID=cds-XP_036011807.1;Parent=rna-XM_036155914.1;Dbxref=GeneID:64009,GenBank:XP_036011807.1,MGI:MGI:1927152;Name=XP_036011807.1;gbkey=CDS;gene=Syne1;product=nesprin-1 isoform X3;protein_id=XP_036011807.1;extra_copy_number=0
CM058250.1	Liftoff	CDS	12347410	12347517	.	-	.	ID=cds-XP_036011807.1;Parent=rna-XM_036155914.1;Dbxref=GeneID:64009,GenBank:XP_036011807.1,MGI:MGI:1927152;Name=XP_036011807.1;gbkey=CDS;gene=Syne1;product=nesprin-1 isoform X3;protein_id=XP_036011807.1;extra_copy_number=0
CM058250.1	Liftoff	CDS	12350509	12350556	.	-	.	ID=cds-XP_036011807.1;Parent=rna-XM_036155914.1;Dbxref=GeneID:64009,GenBank:XP_036011807.1,MGI:MGI:1927152;Name=XP_036011807.1;gbkey=CDS;gene=Syne1;product=nesprin-1 isoform X3;protein_id=XP_036011807.1;extra_copy_number=0
CM058250.1	Liftoff	CDS	12354436	12354545	.	-	.	ID=cds-XP_036011807.1;Parent=rna-XM_036155914.1;Dbxref=GeneID:64009,GenBank:XP_036011807.1,MGI:MGI:1927152;Name=XP_036011807.1;gbkey=CDS;gene=Syne1;product=nesprin-1 isoform X3;protein_id=XP_036011807.1;extra_copy_number=0
CM058250.1	Liftoff	CDS	12358028	12358224	.	-	.	ID=cds-XP_036011807.1;Parent=rna-XM_036155914.1;Dbxref=GeneID:64009,GenBank:XP_036011807.1,MGI:MGI:1927152;Name=XP_036011807.1;gbkey=CDS;gene=Syne1;product=nesprin-1 isoform X3;protein_id=XP_036011807.1;extra_copy_number=0
CM058250.1	Liftoff	CDS	12361856	12362034	.	-	.	ID=cds-XP_036011807.1;Parent=rna-XM_036155914.1;Dbxref=GeneID:64009,GenBank:XP_036011807.1,MGI:MGI:1927152;Name=XP_036011807.1;gbkey=CDS;gene=Syne1;product=nesprin-1 isoform X3;protein_id=XP_036011807.1;extra_copy_number=0
CM058250.1	Liftoff	CDS	12363320	12363412	.	-	.	ID=cds-XP_036011807.1;Parent=rna-XM_036155914.1;Dbxref=GeneID:64009,GenBank:XP_036011807.1,MGI:MGI:1927152;Name=XP_036011807.1;gbkey=CDS;gene=Syne1;product=nesprin-1 isoform X3;protein_id=XP_036011807.1;extra_copy_number=0
CM058250.1	Liftoff	CDS	12363907	12363927	.	-	.	ID=cds-XP_036011807.1;Parent=rna-XM_036155914.1;Dbxref=GeneID:64009,GenBank:XP_036011807.1,MGI:MGI:1927152;Name=XP_036011807.1;gbkey=CDS;gene=Syne1;product=nesprin-1 isoform X3;protein_id=XP_036011807.1;extra_copy_number=0
CM058250.1	Liftoff	CDS	12374393	12374476	.	-	.	ID=cds-XP_036011807.1;Parent=rna-XM_036155914.1;Dbxref=GeneID:64009,GenBank:XP_036011807.1,MGI:MGI:1927152;Name=XP_036011807.1;gbkey=CDS;gene=Syne1;product=nesprin-1 isoform X3;protein_id=XP_036011807.1;extra_copy_number=0
CM058250.1	Liftoff	CDS	12380798	12380893	.	-	.	ID=cds-XP_036011807.1;Parent=rna-XM_036155914.1;Dbxref=GeneID:64009,GenBank:XP_036011807.1,MGI:MGI:1927152;Name=XP_036011807.1;gbkey=CDS;gene=Syne1;product=nesprin-1 isoform X3;protein_id=XP_036011807.1;extra_copy_number=0
CM058250.1	Liftoff	CDS	12394469	12394530	.	-	.	ID=cds-XP_036011807.1;Parent=rna-XM_036155914.1;Dbxref=GeneID:64009,GenBank:XP_036011807.1,MGI:MGI:1927152;Name=XP_036011807.1;gbkey=CDS;gene=Syne1;product=nesprin-1 isoform X3;protein_id=XP_036011807.1;extra_copy_number=0
CM058250.1	Liftoff	CDS	12479662	12479728	.	-	.	ID=cds-XP_036011807.1;Parent=rna-XM_036155914.1;Dbxref=GeneID:64009,GenBank:XP_036011807.1,MGI:MGI:1927152;Name=XP_036011807.1;gbkey=CDS;gene=Syne1;product=nesprin-1 isoform X3;protein_id=XP_036011807.1;extra_copy_number=0
CM058250.1	Liftoff	mRNA	11957684	12488727	.	-	.	ID=rna-XM_036155915.1;Parent=gene-Syne1;Dbxref=GeneID:64009,GenBank:XM_036155915.1,MGI:MGI:1927152;Name=XM_036155915.1;gbkey=mRNA;gene=Syne1;model_evidence=Supporting evidence includes similarity to: 6 mRNAs%2C 24 ESTs%2C 10 Proteins%2C 503 long SRA reads%2C and 97%25 coverage of the annotated genomic feature by RNAseq alignments%2C including 2 samples with support for all annotated introns;product=spectrin repeat containing%2C nuclear envelope 1%2C transcript variant X4;transcript_id=XM_036155915.1;matches_ref_protein=True;valid_ORF=True;extra_copy_number=0
CM058250.1	Liftoff	exon	11957684	11959739	.	-	.	ID=exon-XM_036155915.1-147;Parent=rna-XM_036155915.1;Dbxref=GeneID:64009,GenBank:XM_036155915.1,MGI:MGI:1927152;gbkey=mRNA;gene=Syne1;product=spectrin repeat containing%2C nuclear envelope 1%2C transcript variant X4;transcript_id=XM_036155915.1;extra_copy_number=0
CM058250.1	Liftoff	exon	11967872	11967930	.	-	.	ID=exon-XM_036155915.1-146;Parent=rna-XM_036155915.1;Dbxref=GeneID:64009,GenBank:XM_036155915.1,MGI:MGI:1927152;gbkey=mRNA;gene=Syne1;product=spectrin repeat containing%2C nuclear envelope 1%2C transcript variant X4;transcript_id=XM_036155915.1;extra_copy_number=0
CM058250.1	Liftoff	exon	11969262	11969354	.	-	.	ID=exon-XM_036155915.1-145;Parent=rna-XM_036155915.1;Dbxref=GeneID:64009,GenBank:XM_036155915.1,MGI:MGI:1927152;gbkey=mRNA;gene=Syne1;product=spectrin repeat containing%2C nuclear envelope 1%2C transcript variant X4;transcript_id=XM_036155915.1;extra_copy_number=0
CM058250.1	Liftoff	exon	11970413	11970625	.	-	.	ID=exon-XM_036155915.1-144;Parent=rna-XM_036155915.1;Dbxref=GeneID:64009,GenBank:XM_036155915.1,MGI:MGI:1927152;gbkey=mRNA;gene=Syne1;product=spectrin repeat containing%2C nuclear envelope 1%2C transcript variant X4;transcript_id=XM_036155915.1;extra_copy_number=0
CM058250.1	Liftoff	exon	11972429	11972557	.	-	.	ID=exon-XM_036155915.1-143;Parent=rna-XM_036155915.1;Dbxref=GeneID:64009,GenBank:XM_036155915.1,MGI:MGI:1927152;gbkey=mRNA;gene=Syne1;product=spectrin repeat containing%2C nuclear envelope 1%2C transcript variant X4;transcript_id=XM_036155915.1;extra_copy_number=0
CM058250.1	Liftoff	exon	11974712	11974912	.	-	.	ID=exon-XM_036155915.1-142;Parent=rna-XM_036155915.1;Dbxref=GeneID:64009,GenBank:XM_036155915.1,MGI:MGI:1927152;gbkey=mRNA;gene=Syne1;product=spectrin repeat containing%2C nuclear envelope 1%2C transcript variant X4;transcript_id=XM_036155915.1;extra_copy_number=0
CM058250.1	Liftoff	exon	11978260	11978471	.	-	.	ID=exon-XM_036155915.1-141;Parent=rna-XM_036155915.1;Dbxref=GeneID:64009,GenBank:XM_036155915.1,MGI:MGI:1927152;gbkey=mRNA;gene=Syne1;product=spectrin repeat containing%2C nuclear envelope 1%2C transcript variant X4;transcript_id=XM_036155915.1;extra_copy_number=0
CM058250.1	Liftoff	exon	11978957	11979080	.	-	.	ID=exon-XM_036155915.1-140;Parent=rna-XM_036155915.1;Dbxref=GeneID:64009,GenBank:XM_036155915.1,MGI:MGI:1927152;gbkey=mRNA;gene=Syne1;product=spectrin repeat containing%2C nuclear envelope 1%2C transcript variant X4;transcript_id=XM_036155915.1;extra_copy_number=0
CM058250.1	Liftoff	exon	11981107	11981249	.	-	.	ID=exon-XM_036155915.1-139;Parent=rna-XM_036155915.1;Dbxref=GeneID:64009,GenBank:XM_036155915.1,MGI:MGI:1927152;gbkey=mRNA;gene=Syne1;product=spectrin repeat containing%2C nuclear envelope 1%2C transcript variant X4;transcript_id=XM_036155915.1;extra_copy_number=0
CM058250.1	Liftoff	exon	11982762	11982830	.	-	.	ID=exon-XM_036155915.1-138;Parent=rna-XM_036155915.1;Dbxref=GeneID:64009,GenBank:XM_036155915.1,MGI:MGI:1927152;gbkey=mRNA;gene=Syne1;product=spectrin repeat containing%2C nuclear envelope 1%2C transcript variant X4;transcript_id=XM_036155915.1;extra_copy_number=0
CM058250.1	Liftoff	exon	11985027	11985354	.	-	.	ID=exon-XM_036155915.1-137;Parent=rna-XM_036155915.1;Dbxref=GeneID:64009,GenBank:XM_036155915.1,MGI:MGI:1927152;gbkey=mRNA;gene=Syne1;product=spectrin repeat containing%2C nuclear envelope 1%2C transcript variant X4;transcript_id=XM_036155915.1;extra_copy_number=0
CM058250.1	Liftoff	exon	11986220	11986411	.	-	.	ID=exon-XM_036155915.1-136;Parent=rna-XM_036155915.1;Dbxref=GeneID:64009,GenBank:XM_036155915.1,MGI:MGI:1927152;gbkey=mRNA;gene=Syne1;product=spectrin repeat containing%2C nuclear envelope 1%2C transcript variant X4;transcript_id=XM_036155915.1;extra_copy_number=0
CM058250.1	Liftoff	exon	11989771	11989908	.	-	.	ID=exon-XM_036155915.1-135;Parent=rna-XM_036155915.1;Dbxref=GeneID:64009,GenBank:XM_036155915.1,MGI:MGI:1927152;gbkey=mRNA;gene=Syne1;product=spectrin repeat containing%2C nuclear envelope 1%2C transcript variant X4;transcript_id=XM_036155915.1;extra_copy_number=0
CM058250.1	Liftoff	exon	11990152	11990334	.	-	.	ID=exon-XM_036155915.1-134;Parent=rna-XM_036155915.1;Dbxref=GeneID:64009,GenBank:XM_036155915.1,MGI:MGI:1927152;gbkey=mRNA;gene=Syne1;product=spectrin repeat containing%2C nuclear envelope 1%2C transcript variant X4;transcript_id=XM_036155915.1;extra_copy_number=0
CM058250.1	Liftoff	exon	11993873	11994023	.	-	.	ID=exon-XM_036155915.1-133;Parent=rna-XM_036155915.1;Dbxref=GeneID:64009,GenBank:XM_036155915.1,MGI:MGI:1927152;gbkey=mRNA;gene=Syne1;product=spectrin repeat containing%2C nuclear envelope 1%2C transcript variant X4;transcript_id=XM_036155915.1;extra_copy_number=0
CM058250.1	Liftoff	exon	11995276	11995463	.	-	.	ID=exon-XM_036155915.1-132;Parent=rna-XM_036155915.1;Dbxref=GeneID:64009,GenBank:XM_036155915.1,MGI:MGI:1927152;gbkey=mRNA;gene=Syne1;product=spectrin repeat containing%2C nuclear envelope 1%2C transcript variant X4;transcript_id=XM_036155915.1;extra_copy_number=0
CM058250.1	Liftoff	exon	11998887	11999049	.	-	.	ID=exon-XM_036155915.1-131;Parent=rna-XM_036155915.1;Dbxref=GeneID:64009,GenBank:XM_036155915.1,MGI:MGI:1927152;gbkey=mRNA;gene=Syne1;product=spectrin repeat containing%2C nuclear envelope 1%2C transcript variant X4;transcript_id=XM_036155915.1;extra_copy_number=0
CM058250.1	Liftoff	exon	12009537	12009703	.	-	.	ID=exon-XM_036155915.1-130;Parent=rna-XM_036155915.1;Dbxref=GeneID:64009,GenBank:XM_036155915.1,MGI:MGI:1927152;gbkey=mRNA;gene=Syne1;product=spectrin repeat containing%2C nuclear envelope 1%2C transcript variant X4;transcript_id=XM_036155915.1;extra_copy_number=0
CM058250.1	Liftoff	exon	12013293	12013451	.	-	.	ID=exon-XM_036155915.1-129;Parent=rna-XM_036155915.1;Dbxref=GeneID:64009,GenBank:XM_036155915.1,MGI:MGI:1927152;gbkey=mRNA;gene=Syne1;product=spectrin repeat containing%2C nuclear envelope 1%2C transcript variant X4;transcript_id=XM_036155915.1;extra_copy_number=0
CM058250.1	Liftoff	exon	12021328	12021483	.	-	.	ID=exon-XM_036155915.1-128;Parent=rna-XM_036155915.1;Dbxref=GeneID:64009,GenBank:XM_036155915.1,MGI:MGI:1927152;gbkey=mRNA;gene=Syne1;product=spectrin repeat containing%2C nuclear envelope 1%2C transcript variant X4;transcript_id=XM_036155915.1;extra_copy_number=0
CM058250.1	Liftoff	exon	12024172	12024297	.	-	.	ID=exon-XM_036155915.1-127;Parent=rna-XM_036155915.1;Dbxref=GeneID:64009,GenBank:XM_036155915.1,MGI:MGI:1927152;gbkey=mRNA;gene=Syne1;product=spectrin repeat containing%2C nuclear envelope 1%2C transcript variant X4;transcript_id=XM_036155915.1;extra_copy_number=0
CM058250.1	Liftoff	exon	12034989	12035183	.	-	.	ID=exon-XM_036155915.1-126;Parent=rna-XM_036155915.1;Dbxref=GeneID:64009,GenBank:XM_036155915.1,MGI:MGI:1927152;gbkey=mRNA;gene=Syne1;product=spectrin repeat containing%2C nuclear envelope 1%2C transcript variant X4;transcript_id=XM_036155915.1;extra_copy_number=0
CM058250.1	Liftoff	exon	12036864	12037098	.	-	.	ID=exon-XM_036155915.1-125;Parent=rna-XM_036155915.1;Dbxref=GeneID:64009,GenBank:XM_036155915.1,MGI:MGI:1927152;gbkey=mRNA;gene=Syne1;product=spectrin repeat containing%2C nuclear envelope 1%2C transcript variant X4;transcript_id=XM_036155915.1;extra_copy_number=0
CM058250.1	Liftoff	exon	12039834	12039928	.	-	.	ID=exon-XM_036155915.1-124;Parent=rna-XM_036155915.1;Dbxref=GeneID:64009,GenBank:XM_036155915.1,MGI:MGI:1927152;gbkey=mRNA;gene=Syne1;product=spectrin repeat containing%2C nuclear envelope 1%2C transcript variant X4;transcript_id=XM_036155915.1;extra_copy_number=0
CM058250.1	Liftoff	exon	12041140	12041287	.	-	.	ID=exon-XM_036155915.1-123;Parent=rna-XM_036155915.1;Dbxref=GeneID:64009,GenBank:XM_036155915.1,MGI:MGI:1927152;gbkey=mRNA;gene=Syne1;product=spectrin repeat containing%2C nuclear envelope 1%2C transcript variant X4;transcript_id=XM_036155915.1;extra_copy_number=0
CM058250.1	Liftoff	exon	12042318	12042472	.	-	.	ID=exon-XM_036155915.1-122;Parent=rna-XM_036155915.1;Dbxref=GeneID:64009,GenBank:XM_036155915.1,MGI:MGI:1927152;gbkey=mRNA;gene=Syne1;product=spectrin repeat containing%2C nuclear envelope 1%2C transcript variant X4;transcript_id=XM_036155915.1;extra_copy_number=0
CM058250.1	Liftoff	exon	12045317	12045463	.	-	.	ID=exon-XM_036155915.1-121;Parent=rna-XM_036155915.1;Dbxref=GeneID:64009,GenBank:XM_036155915.1,MGI:MGI:1927152;gbkey=mRNA;gene=Syne1;product=spectrin repeat containing%2C nuclear envelope 1%2C transcript variant X4;transcript_id=XM_036155915.1;extra_copy_number=0
CM058250.1	Liftoff	exon	12046026	12046208	.	-	.	ID=exon-XM_036155915.1-120;Parent=rna-XM_036155915.1;Dbxref=GeneID:64009,GenBank:XM_036155915.1,MGI:MGI:1927152;gbkey=mRNA;gene=Syne1;product=spectrin repeat containing%2C nuclear envelope 1%2C transcript variant X4;transcript_id=XM_036155915.1;extra_copy_number=0
CM058250.1	Liftoff	exon	12048337	12048541	.	-	.	ID=exon-XM_036155915.1-119;Parent=rna-XM_036155915.1;Dbxref=GeneID:64009,GenBank:XM_036155915.1,MGI:MGI:1927152;gbkey=mRNA;gene=Syne1;product=spectrin repeat containing%2C nuclear envelope 1%2C transcript variant X4;transcript_id=XM_036155915.1;extra_copy_number=0
CM058250.1	Liftoff	exon	12048881	12049014	.	-	.	ID=exon-XM_036155915.1-118;Parent=rna-XM_036155915.1;Dbxref=GeneID:64009,GenBank:XM_036155915.1,MGI:MGI:1927152;gbkey=mRNA;gene=Syne1;product=spectrin repeat containing%2C nuclear envelope 1%2C transcript variant X4;transcript_id=XM_036155915.1;extra_copy_number=0
CM058250.1	Liftoff	exon	12051456	12051626	.	-	.	ID=exon-XM_036155915.1-117;Parent=rna-XM_036155915.1;Dbxref=GeneID:64009,GenBank:XM_036155915.1,MGI:MGI:1927152;gbkey=mRNA;gene=Syne1;product=spectrin repeat containing%2C nuclear envelope 1%2C transcript variant X4;transcript_id=XM_036155915.1;extra_copy_number=0
CM058250.1	Liftoff	exon	12054473	12054628	.	-	.	ID=exon-XM_036155915.1-116;Parent=rna-XM_036155915.1;Dbxref=GeneID:64009,GenBank:XM_036155915.1,MGI:MGI:1927152;gbkey=mRNA;gene=Syne1;product=spectrin repeat containing%2C nuclear envelope 1%2C transcript variant X4;transcript_id=XM_036155915.1;extra_copy_number=0
CM058250.1	Liftoff	exon	12060489	12060644	.	-	.	ID=exon-XM_036155915.1-115;Parent=rna-XM_036155915.1;Dbxref=GeneID:64009,GenBank:XM_036155915.1,MGI:MGI:1927152;gbkey=mRNA;gene=Syne1;product=spectrin repeat containing%2C nuclear envelope 1%2C transcript variant X4;transcript_id=XM_036155915.1;extra_copy_number=0
CM058250.1	Liftoff	exon	12061163	12061339	.	-	.	ID=exon-XM_036155915.1-114;Parent=rna-XM_036155915.1;Dbxref=GeneID:64009,GenBank:XM_036155915.1,MGI:MGI:1927152;gbkey=mRNA;gene=Syne1;product=spectrin repeat containing%2C nuclear envelope 1%2C transcript variant X4;transcript_id=XM_036155915.1;extra_copy_number=0
CM058250.1	Liftoff	exon	12062322	12062471	.	-	.	ID=exon-XM_036155915.1-113;Parent=rna-XM_036155915.1;Dbxref=GeneID:64009,GenBank:XM_036155915.1,MGI:MGI:1927152;gbkey=mRNA;gene=Syne1;product=spectrin repeat containing%2C nuclear envelope 1%2C transcript variant X4;transcript_id=XM_036155915.1;extra_copy_number=0
CM058250.1	Liftoff	exon	12064168	12064350	.	-	.	ID=exon-XM_036155915.1-112;Parent=rna-XM_036155915.1;Dbxref=GeneID:64009,GenBank:XM_036155915.1,MGI:MGI:1927152;gbkey=mRNA;gene=Syne1;product=spectrin repeat containing%2C nuclear envelope 1%2C transcript variant X4;transcript_id=XM_036155915.1;extra_copy_number=0
CM058250.1	Liftoff	exon	12064702	12064834	.	-	.	ID=exon-XM_036155915.1-111;Parent=rna-XM_036155915.1;Dbxref=GeneID:64009,GenBank:XM_036155915.1,MGI:MGI:1927152;gbkey=mRNA;gene=Syne1;product=spectrin repeat containing%2C nuclear envelope 1%2C transcript variant X4;transcript_id=XM_036155915.1;extra_copy_number=0
CM058250.1	Liftoff	exon	12065888	12066084	.	-	.	ID=exon-XM_036155915.1-110;Parent=rna-XM_036155915.1;Dbxref=GeneID:64009,GenBank:XM_036155915.1,MGI:MGI:1927152;gbkey=mRNA;gene=Syne1;product=spectrin repeat containing%2C nuclear envelope 1%2C transcript variant X4;transcript_id=XM_036155915.1;extra_copy_number=0
CM058250.1	Liftoff	exon	12067518	12067649	.	-	.	ID=exon-XM_036155915.1-109;Parent=rna-XM_036155915.1;Dbxref=GeneID:64009,GenBank:XM_036155915.1,MGI:MGI:1927152;gbkey=mRNA;gene=Syne1;product=spectrin repeat containing%2C nuclear envelope 1%2C transcript variant X4;transcript_id=XM_036155915.1;extra_copy_number=0
CM058250.1	Liftoff	exon	12069416	12069589	.	-	.	ID=exon-XM_036155915.1-108;Parent=rna-XM_036155915.1;Dbxref=GeneID:64009,GenBank:XM_036155915.1,MGI:MGI:1927152;gbkey=mRNA;gene=Syne1;product=spectrin repeat containing%2C nuclear envelope 1%2C transcript variant X4;transcript_id=XM_036155915.1;extra_copy_number=0
CM058250.1	Liftoff	exon	12078320	12078520	.	-	.	ID=exon-XM_036155915.1-107;Parent=rna-XM_036155915.1;Dbxref=GeneID:64009,GenBank:XM_036155915.1,MGI:MGI:1927152;gbkey=mRNA;gene=Syne1;product=spectrin repeat containing%2C nuclear envelope 1%2C transcript variant X4;transcript_id=XM_036155915.1;extra_copy_number=0
CM058250.1	Liftoff	exon	12080658	12080777	.	-	.	ID=exon-XM_036155915.1-106;Parent=rna-XM_036155915.1;Dbxref=GeneID:64009,GenBank:XM_036155915.1,MGI:MGI:1927152;gbkey=mRNA;gene=Syne1;product=spectrin repeat containing%2C nuclear envelope 1%2C transcript variant X4;transcript_id=XM_036155915.1;extra_copy_number=0
CM058250.1	Liftoff	exon	12083761	12083862	.	-	.	ID=exon-XM_036155915.1-105;Parent=rna-XM_036155915.1;Dbxref=GeneID:64009,GenBank:XM_036155915.1,MGI:MGI:1927152;gbkey=mRNA;gene=Syne1;product=spectrin repeat containing%2C nuclear envelope 1%2C transcript variant X4;transcript_id=XM_036155915.1;extra_copy_number=0
CM058250.1	Liftoff	exon	12090607	12090816	.	-	.	ID=exon-XM_036155915.1-104;Parent=rna-XM_036155915.1;Dbxref=GeneID:64009,GenBank:XM_036155915.1,MGI:MGI:1927152;gbkey=mRNA;gene=Syne1;product=spectrin repeat containing%2C nuclear envelope 1%2C transcript variant X4;transcript_id=XM_036155915.1;extra_copy_number=0
CM058250.1	Liftoff	exon	12091371	12091526	.	-	.	ID=exon-XM_036155915.1-103;Parent=rna-XM_036155915.1;Dbxref=GeneID:64009,GenBank:XM_036155915.1,MGI:MGI:1927152;gbkey=mRNA;gene=Syne1;product=spectrin repeat containing%2C nuclear envelope 1%2C transcript variant X4;transcript_id=XM_036155915.1;extra_copy_number=0
CM058250.1	Liftoff	exon	12091972	12092103	.	-	.	ID=exon-XM_036155915.1-102;Parent=rna-XM_036155915.1;Dbxref=GeneID:64009,GenBank:XM_036155915.1,MGI:MGI:1927152;gbkey=mRNA;gene=Syne1;product=spectrin repeat containing%2C nuclear envelope 1%2C transcript variant X4;transcript_id=XM_036155915.1;extra_copy_number=0
CM058250.1	Liftoff	exon	12095129	12095267	.	-	.	ID=exon-XM_036155915.1-101;Parent=rna-XM_036155915.1;Dbxref=GeneID:64009,GenBank:XM_036155915.1,MGI:MGI:1927152;gbkey=mRNA;gene=Syne1;product=spectrin repeat containing%2C nuclear envelope 1%2C transcript variant X4;transcript_id=XM_036155915.1;extra_copy_number=0
CM058250.1	Liftoff	exon	12098961	12099070	.	-	.	ID=exon-XM_036155915.1-100;Parent=rna-XM_036155915.1;Dbxref=GeneID:64009,GenBank:XM_036155915.1,MGI:MGI:1927152;gbkey=mRNA;gene=Syne1;product=spectrin repeat containing%2C nuclear envelope 1%2C transcript variant X4;transcript_id=XM_036155915.1;extra_copy_number=0
CM058250.1	Liftoff	exon	12099843	12099974	.	-	.	ID=exon-XM_036155915.1-99;Parent=rna-XM_036155915.1;Dbxref=GeneID:64009,GenBank:XM_036155915.1,MGI:MGI:1927152;gbkey=mRNA;gene=Syne1;product=spectrin repeat containing%2C nuclear envelope 1%2C transcript variant X4;transcript_id=XM_036155915.1;extra_copy_number=0
CM058250.1	Liftoff	exon	12106199	12106390	.	-	.	ID=exon-XM_036155915.1-98;Parent=rna-XM_036155915.1;Dbxref=GeneID:64009,GenBank:XM_036155915.1,MGI:MGI:1927152;gbkey=mRNA;gene=Syne1;product=spectrin repeat containing%2C nuclear envelope 1%2C transcript variant X4;transcript_id=XM_036155915.1;extra_copy_number=0
CM058250.1	Liftoff	exon	12110400	12110573	.	-	.	ID=exon-XM_036155915.1-97;Parent=rna-XM_036155915.1;Dbxref=GeneID:64009,GenBank:XM_036155915.1,MGI:MGI:1927152;gbkey=mRNA;gene=Syne1;product=spectrin repeat containing%2C nuclear envelope 1%2C transcript variant X4;transcript_id=XM_036155915.1;extra_copy_number=0
CM058250.1	Liftoff	exon	12113234	12113428	.	-	.	ID=exon-XM_036155915.1-96;Parent=rna-XM_036155915.1;Dbxref=GeneID:64009,GenBank:XM_036155915.1,MGI:MGI:1927152;gbkey=mRNA;gene=Syne1;product=spectrin repeat containing%2C nuclear envelope 1%2C transcript variant X4;transcript_id=XM_036155915.1;extra_copy_number=0
CM058250.1	Liftoff	exon	12122904	12123065	.	-	.	ID=exon-XM_036155915.1-95;Parent=rna-XM_036155915.1;Dbxref=GeneID:64009,GenBank:XM_036155915.1,MGI:MGI:1927152;gbkey=mRNA;gene=Syne1;product=spectrin repeat containing%2C nuclear envelope 1%2C transcript variant X4;transcript_id=XM_036155915.1;extra_copy_number=0
CM058250.1	Liftoff	exon	12123261	12123428	.	-	.	ID=exon-XM_036155915.1-94;Parent=rna-XM_036155915.1;Dbxref=GeneID:64009,GenBank:XM_036155915.1,MGI:MGI:1927152;gbkey=mRNA;gene=Syne1;product=spectrin repeat containing%2C nuclear envelope 1%2C transcript variant X4;transcript_id=XM_036155915.1;extra_copy_number=0
CM058250.1	Liftoff	exon	12130540	12130680	.	-	.	ID=exon-XM_036155915.1-93;Parent=rna-XM_036155915.1;Dbxref=GeneID:64009,GenBank:XM_036155915.1,MGI:MGI:1927152;gbkey=mRNA;gene=Syne1;product=spectrin repeat containing%2C nuclear envelope 1%2C transcript variant X4;transcript_id=XM_036155915.1;extra_copy_number=0
CM058250.1	Liftoff	exon	12131981	12132175	.	-	.	ID=exon-XM_036155915.1-92;Parent=rna-XM_036155915.1;Dbxref=GeneID:64009,GenBank:XM_036155915.1,MGI:MGI:1927152;gbkey=mRNA;gene=Syne1;product=spectrin repeat containing%2C nuclear envelope 1%2C transcript variant X4;transcript_id=XM_036155915.1;extra_copy_number=0
CM058250.1	Liftoff	exon	12139505	12139648	.	-	.	ID=exon-XM_036155915.1-91;Parent=rna-XM_036155915.1;Dbxref=GeneID:64009,GenBank:XM_036155915.1,MGI:MGI:1927152;gbkey=mRNA;gene=Syne1;product=spectrin repeat containing%2C nuclear envelope 1%2C transcript variant X4;transcript_id=XM_036155915.1;extra_copy_number=0
CM058250.1	Liftoff	exon	12141560	12141742	.	-	.	ID=exon-XM_036155915.1-90;Parent=rna-XM_036155915.1;Dbxref=GeneID:64009,GenBank:XM_036155915.1,MGI:MGI:1927152;gbkey=mRNA;gene=Syne1;product=spectrin repeat containing%2C nuclear envelope 1%2C transcript variant X4;transcript_id=XM_036155915.1;extra_copy_number=0
CM058250.1	Liftoff	exon	12142463	12142585	.	-	.	ID=exon-XM_036155915.1-89;Parent=rna-XM_036155915.1;Dbxref=GeneID:64009,GenBank:XM_036155915.1,MGI:MGI:1927152;gbkey=mRNA;gene=Syne1;product=spectrin repeat containing%2C nuclear envelope 1%2C transcript variant X4;transcript_id=XM_036155915.1;extra_copy_number=0
CM058250.1	Liftoff	exon	12142756	12142941	.	-	.	ID=exon-XM_036155915.1-88;Parent=rna-XM_036155915.1;Dbxref=GeneID:64009,GenBank:XM_036155915.1,MGI:MGI:1927152;gbkey=mRNA;gene=Syne1;product=spectrin repeat containing%2C nuclear envelope 1%2C transcript variant X4;transcript_id=XM_036155915.1;extra_copy_number=0
CM058250.1	Liftoff	exon	12146966	12147103	.	-	.	ID=exon-XM_036155915.1-87;Parent=rna-XM_036155915.1;Dbxref=GeneID:64009,GenBank:XM_036155915.1,MGI:MGI:1927152;gbkey=mRNA;gene=Syne1;product=spectrin repeat containing%2C nuclear envelope 1%2C transcript variant X4;transcript_id=XM_036155915.1;extra_copy_number=0
CM058250.1	Liftoff	exon	12148364	12148546	.	-	.	ID=exon-XM_036155915.1-86;Parent=rna-XM_036155915.1;Dbxref=GeneID:64009,GenBank:XM_036155915.1,MGI:MGI:1927152;gbkey=mRNA;gene=Syne1;product=spectrin repeat containing%2C nuclear envelope 1%2C transcript variant X4;transcript_id=XM_036155915.1;extra_copy_number=0
CM058250.1	Liftoff	exon	12149454	12149606	.	-	.	ID=exon-XM_036155915.1-85;Parent=rna-XM_036155915.1;Dbxref=GeneID:64009,GenBank:XM_036155915.1,MGI:MGI:1927152;gbkey=mRNA;gene=Syne1;product=spectrin repeat containing%2C nuclear envelope 1%2C transcript variant X4;transcript_id=XM_036155915.1;extra_copy_number=0
CM058250.1	Liftoff	exon	12152708	12152860	.	-	.	ID=exon-XM_036155915.1-84;Parent=rna-XM_036155915.1;Dbxref=GeneID:64009,GenBank:XM_036155915.1,MGI:MGI:1927152;gbkey=mRNA;gene=Syne1;product=spectrin repeat containing%2C nuclear envelope 1%2C transcript variant X4;transcript_id=XM_036155915.1;extra_copy_number=0
CM058250.1	Liftoff	exon	12153185	12153350	.	-	.	ID=exon-XM_036155915.1-83;Parent=rna-XM_036155915.1;Dbxref=GeneID:64009,GenBank:XM_036155915.1,MGI:MGI:1927152;gbkey=mRNA;gene=Syne1;product=spectrin repeat containing%2C nuclear envelope 1%2C transcript variant X4;transcript_id=XM_036155915.1;extra_copy_number=0
CM058250.1	Liftoff	exon	12156015	12156274	.	-	.	ID=exon-XM_036155915.1-82;Parent=rna-XM_036155915.1;Dbxref=GeneID:64009,GenBank:XM_036155915.1,MGI:MGI:1927152;gbkey=mRNA;gene=Syne1;product=spectrin repeat containing%2C nuclear envelope 1%2C transcript variant X4;transcript_id=XM_036155915.1;extra_copy_number=0
CM058250.1	Liftoff	exon	12157802	12158020	.	-	.	ID=exon-XM_036155915.1-81;Parent=rna-XM_036155915.1;Dbxref=GeneID:64009,GenBank:XM_036155915.1,MGI:MGI:1927152;gbkey=mRNA;gene=Syne1;product=spectrin repeat containing%2C nuclear envelope 1%2C transcript variant X4;transcript_id=XM_036155915.1;extra_copy_number=0
CM058250.1	Liftoff	exon	12159379	12159523	.	-	.	ID=exon-XM_036155915.1-80;Parent=rna-XM_036155915.1;Dbxref=GeneID:64009,GenBank:XM_036155915.1,MGI:MGI:1927152;gbkey=mRNA;gene=Syne1;product=spectrin repeat containing%2C nuclear envelope 1%2C transcript variant X4;transcript_id=XM_036155915.1;extra_copy_number=0
CM058250.1	Liftoff	exon	12159699	12160036	.	-	.	ID=exon-XM_036155915.1-79;Parent=rna-XM_036155915.1;Dbxref=GeneID:64009,GenBank:XM_036155915.1,MGI:MGI:1927152;gbkey=mRNA;gene=Syne1;product=spectrin repeat containing%2C nuclear envelope 1%2C transcript variant X4;transcript_id=XM_036155915.1;extra_copy_number=0
CM058250.1	Liftoff	exon	12165070	12167230	.	-	.	ID=exon-XM_036155915.1-78;Parent=rna-XM_036155915.1;Dbxref=GeneID:64009,GenBank:XM_036155915.1,MGI:MGI:1927152;gbkey=mRNA;gene=Syne1;product=spectrin repeat containing%2C nuclear envelope 1%2C transcript variant X4;transcript_id=XM_036155915.1;extra_copy_number=0
CM058250.1	Liftoff	exon	12169092	12169357	.	-	.	ID=exon-XM_036155915.1-77;Parent=rna-XM_036155915.1;Dbxref=GeneID:64009,GenBank:XM_036155915.1,MGI:MGI:1927152;gbkey=mRNA;gene=Syne1;product=spectrin repeat containing%2C nuclear envelope 1%2C transcript variant X4;transcript_id=XM_036155915.1;extra_copy_number=0
CM058250.1	Liftoff	exon	12170828	12171004	.	-	.	ID=exon-XM_036155915.1-76;Parent=rna-XM_036155915.1;Dbxref=GeneID:64009,GenBank:XM_036155915.1,MGI:MGI:1927152;gbkey=mRNA;gene=Syne1;product=spectrin repeat containing%2C nuclear envelope 1%2C transcript variant X4;transcript_id=XM_036155915.1;extra_copy_number=0
CM058250.1	Liftoff	exon	12172083	12172208	.	-	.	ID=exon-XM_036155915.1-75;Parent=rna-XM_036155915.1;Dbxref=GeneID:64009,GenBank:XM_036155915.1,MGI:MGI:1927152;gbkey=mRNA;gene=Syne1;product=spectrin repeat containing%2C nuclear envelope 1%2C transcript variant X4;transcript_id=XM_036155915.1;extra_copy_number=0
CM058250.1	Liftoff	exon	12177680	12177826	.	-	.	ID=exon-XM_036155915.1-74;Parent=rna-XM_036155915.1;Dbxref=GeneID:64009,GenBank:XM_036155915.1,MGI:MGI:1927152;gbkey=mRNA;gene=Syne1;product=spectrin repeat containing%2C nuclear envelope 1%2C transcript variant X4;transcript_id=XM_036155915.1;extra_copy_number=0
CM058250.1	Liftoff	exon	12180518	12180694	.	-	.	ID=exon-XM_036155915.1-73;Parent=rna-XM_036155915.1;Dbxref=GeneID:64009,GenBank:XM_036155915.1,MGI:MGI:1927152;gbkey=mRNA;gene=Syne1;product=spectrin repeat containing%2C nuclear envelope 1%2C transcript variant X4;transcript_id=XM_036155915.1;extra_copy_number=0
CM058250.1	Liftoff	exon	12183317	12183484	.	-	.	ID=exon-XM_036155915.1-72;Parent=rna-XM_036155915.1;Dbxref=GeneID:64009,GenBank:XM_036155915.1,MGI:MGI:1927152;gbkey=mRNA;gene=Syne1;product=spectrin repeat containing%2C nuclear envelope 1%2C transcript variant X4;transcript_id=XM_036155915.1;extra_copy_number=0
CM058250.1	Liftoff	exon	12183847	12183999	.	-	.	ID=exon-XM_036155915.1-71;Parent=rna-XM_036155915.1;Dbxref=GeneID:64009,GenBank:XM_036155915.1,MGI:MGI:1927152;gbkey=mRNA;gene=Syne1;product=spectrin repeat containing%2C nuclear envelope 1%2C transcript variant X4;transcript_id=XM_036155915.1;extra_copy_number=0
CM058250.1	Liftoff	exon	12185559	12185885	.	-	.	ID=exon-XM_036155915.1-70;Parent=rna-XM_036155915.1;Dbxref=GeneID:64009,GenBank:XM_036155915.1,MGI:MGI:1927152;gbkey=mRNA;gene=Syne1;product=spectrin repeat containing%2C nuclear envelope 1%2C transcript variant X4;transcript_id=XM_036155915.1;extra_copy_number=0
CM058250.1	Liftoff	exon	12186792	12186962	.	-	.	ID=exon-XM_036155915.1-69;Parent=rna-XM_036155915.1;Dbxref=GeneID:64009,GenBank:XM_036155915.1,MGI:MGI:1927152;gbkey=mRNA;gene=Syne1;product=spectrin repeat containing%2C nuclear envelope 1%2C transcript variant X4;transcript_id=XM_036155915.1;extra_copy_number=0
CM058250.1	Liftoff	exon	12187116	12187271	.	-	.	ID=exon-XM_036155915.1-68;Parent=rna-XM_036155915.1;Dbxref=GeneID:64009,GenBank:XM_036155915.1,MGI:MGI:1927152;gbkey=mRNA;gene=Syne1;product=spectrin repeat containing%2C nuclear envelope 1%2C transcript variant X4;transcript_id=XM_036155915.1;extra_copy_number=0
CM058250.1	Liftoff	exon	12188190	12188507	.	-	.	ID=exon-XM_036155915.1-67;Parent=rna-XM_036155915.1;Dbxref=GeneID:64009,GenBank:XM_036155915.1,MGI:MGI:1927152;gbkey=mRNA;gene=Syne1;product=spectrin repeat containing%2C nuclear envelope 1%2C transcript variant X4;transcript_id=XM_036155915.1;extra_copy_number=0
CM058250.1	Liftoff	exon	12192906	12193070	.	-	.	ID=exon-XM_036155915.1-66;Parent=rna-XM_036155915.1;Dbxref=GeneID:64009,GenBank:XM_036155915.1,MGI:MGI:1927152;gbkey=mRNA;gene=Syne1;product=spectrin repeat containing%2C nuclear envelope 1%2C transcript variant X4;transcript_id=XM_036155915.1;extra_copy_number=0
CM058250.1	Liftoff	exon	12194295	12194438	.	-	.	ID=exon-XM_036155915.1-65;Parent=rna-XM_036155915.1;Dbxref=GeneID:64009,GenBank:XM_036155915.1,MGI:MGI:1927152;gbkey=mRNA;gene=Syne1;product=spectrin repeat containing%2C nuclear envelope 1%2C transcript variant X4;transcript_id=XM_036155915.1;extra_copy_number=0
CM058250.1	Liftoff	exon	12196754	12196907	.	-	.	ID=exon-XM_036155915.1-64;Parent=rna-XM_036155915.1;Dbxref=GeneID:64009,GenBank:XM_036155915.1,MGI:MGI:1927152;gbkey=mRNA;gene=Syne1;product=spectrin repeat containing%2C nuclear envelope 1%2C transcript variant X4;transcript_id=XM_036155915.1;extra_copy_number=0
CM058250.1	Liftoff	exon	12198408	12198580	.	-	.	ID=exon-XM_036155915.1-63;Parent=rna-XM_036155915.1;Dbxref=GeneID:64009,GenBank:XM_036155915.1,MGI:MGI:1927152;gbkey=mRNA;gene=Syne1;product=spectrin repeat containing%2C nuclear envelope 1%2C transcript variant X4;transcript_id=XM_036155915.1;extra_copy_number=0
CM058250.1	Liftoff	exon	12200166	12200330	.	-	.	ID=exon-XM_036155915.1-62;Parent=rna-XM_036155915.1;Dbxref=GeneID:64009,GenBank:XM_036155915.1,MGI:MGI:1927152;gbkey=mRNA;gene=Syne1;product=spectrin repeat containing%2C nuclear envelope 1%2C transcript variant X4;transcript_id=XM_036155915.1;extra_copy_number=0
CM058250.1	Liftoff	exon	12202124	12202279	.	-	.	ID=exon-XM_036155915.1-61;Parent=rna-XM_036155915.1;Dbxref=GeneID:64009,GenBank:XM_036155915.1,MGI:MGI:1927152;gbkey=mRNA;gene=Syne1;product=spectrin repeat containing%2C nuclear envelope 1%2C transcript variant X4;transcript_id=XM_036155915.1;extra_copy_number=0
CM058250.1	Liftoff	exon	12202602	12202745	.	-	.	ID=exon-XM_036155915.1-60;Parent=rna-XM_036155915.1;Dbxref=GeneID:64009,GenBank:XM_036155915.1,MGI:MGI:1927152;gbkey=mRNA;gene=Syne1;product=spectrin repeat containing%2C nuclear envelope 1%2C transcript variant X4;transcript_id=XM_036155915.1;extra_copy_number=0
CM058250.1	Liftoff	exon	12208327	12208509	.	-	.	ID=exon-XM_036155915.1-59;Parent=rna-XM_036155915.1;Dbxref=GeneID:64009,GenBank:XM_036155915.1,MGI:MGI:1927152;gbkey=mRNA;gene=Syne1;product=spectrin repeat containing%2C nuclear envelope 1%2C transcript variant X4;transcript_id=XM_036155915.1;extra_copy_number=0
CM058250.1	Liftoff	exon	12211111	12211288	.	-	.	ID=exon-XM_036155915.1-58;Parent=rna-XM_036155915.1;Dbxref=GeneID:64009,GenBank:XM_036155915.1,MGI:MGI:1927152;gbkey=mRNA;gene=Syne1;product=spectrin repeat containing%2C nuclear envelope 1%2C transcript variant X4;transcript_id=XM_036155915.1;extra_copy_number=0
CM058250.1	Liftoff	exon	12211777	12211913	.	-	.	ID=exon-XM_036155915.1-57;Parent=rna-XM_036155915.1;Dbxref=GeneID:64009,GenBank:XM_036155915.1,MGI:MGI:1927152;gbkey=mRNA;gene=Syne1;product=spectrin repeat containing%2C nuclear envelope 1%2C transcript variant X4;transcript_id=XM_036155915.1;extra_copy_number=0
CM058250.1	Liftoff	exon	12226740	12227096	.	-	.	ID=exon-XM_036155915.1-56;Parent=rna-XM_036155915.1;Dbxref=GeneID:64009,GenBank:XM_036155915.1,MGI:MGI:1927152;gbkey=mRNA;gene=Syne1;product=spectrin repeat containing%2C nuclear envelope 1%2C transcript variant X4;transcript_id=XM_036155915.1;extra_copy_number=0
CM058250.1	Liftoff	exon	12230600	12230764	.	-	.	ID=exon-XM_036155915.1-55;Parent=rna-XM_036155915.1;Dbxref=GeneID:64009,GenBank:XM_036155915.1,MGI:MGI:1927152;gbkey=mRNA;gene=Syne1;product=spectrin repeat containing%2C nuclear envelope 1%2C transcript variant X4;transcript_id=XM_036155915.1;extra_copy_number=0
CM058250.1	Liftoff	exon	12231236	12231545	.	-	.	ID=exon-XM_036155915.1-54;Parent=rna-XM_036155915.1;Dbxref=GeneID:64009,GenBank:XM_036155915.1,MGI:MGI:1927152;gbkey=mRNA;gene=Syne1;product=spectrin repeat containing%2C nuclear envelope 1%2C transcript variant X4;transcript_id=XM_036155915.1;extra_copy_number=0
CM058250.1	Liftoff	exon	12234614	12234786	.	-	.	ID=exon-XM_036155915.1-53;Parent=rna-XM_036155915.1;Dbxref=GeneID:64009,GenBank:XM_036155915.1,MGI:MGI:1927152;gbkey=mRNA;gene=Syne1;product=spectrin repeat containing%2C nuclear envelope 1%2C transcript variant X4;transcript_id=XM_036155915.1;extra_copy_number=0
CM058250.1	Liftoff	exon	12236276	12236567	.	-	.	ID=exon-XM_036155915.1-52;Parent=rna-XM_036155915.1;Dbxref=GeneID:64009,GenBank:XM_036155915.1,MGI:MGI:1927152;gbkey=mRNA;gene=Syne1;product=spectrin repeat containing%2C nuclear envelope 1%2C transcript variant X4;transcript_id=XM_036155915.1;extra_copy_number=0
CM058250.1	Liftoff	exon	12238761	12238916	.	-	.	ID=exon-XM_036155915.1-51;Parent=rna-XM_036155915.1;Dbxref=GeneID:64009,GenBank:XM_036155915.1,MGI:MGI:1927152;gbkey=mRNA;gene=Syne1;product=spectrin repeat containing%2C nuclear envelope 1%2C transcript variant X4;transcript_id=XM_036155915.1;extra_copy_number=0
CM058250.1	Liftoff	exon	12239657	12239862	.	-	.	ID=exon-XM_036155915.1-50;Parent=rna-XM_036155915.1;Dbxref=GeneID:64009,GenBank:XM_036155915.1,MGI:MGI:1927152;gbkey=mRNA;gene=Syne1;product=spectrin repeat containing%2C nuclear envelope 1%2C transcript variant X4;transcript_id=XM_036155915.1;extra_copy_number=0
CM058250.1	Liftoff	exon	12241918	12242030	.	-	.	ID=exon-XM_036155915.1-49;Parent=rna-XM_036155915.1;Dbxref=GeneID:64009,GenBank:XM_036155915.1,MGI:MGI:1927152;gbkey=mRNA;gene=Syne1;product=spectrin repeat containing%2C nuclear envelope 1%2C transcript variant X4;transcript_id=XM_036155915.1;extra_copy_number=0
CM058250.1	Liftoff	exon	12243202	12243409	.	-	.	ID=exon-XM_036155915.1-48;Parent=rna-XM_036155915.1;Dbxref=GeneID:64009,GenBank:XM_036155915.1,MGI:MGI:1927152;gbkey=mRNA;gene=Syne1;product=spectrin repeat containing%2C nuclear envelope 1%2C transcript variant X4;transcript_id=XM_036155915.1;extra_copy_number=0
CM058250.1	Liftoff	exon	12246762	12246965	.	-	.	ID=exon-XM_036155915.1-47;Parent=rna-XM_036155915.1;Dbxref=GeneID:64009,GenBank:XM_036155915.1,MGI:MGI:1927152;gbkey=mRNA;gene=Syne1;product=spectrin repeat containing%2C nuclear envelope 1%2C transcript variant X4;transcript_id=XM_036155915.1;extra_copy_number=0
CM058250.1	Liftoff	exon	12249215	12249316	.	-	.	ID=exon-XM_036155915.1-46;Parent=rna-XM_036155915.1;Dbxref=GeneID:64009,GenBank:XM_036155915.1,MGI:MGI:1927152;gbkey=mRNA;gene=Syne1;product=spectrin repeat containing%2C nuclear envelope 1%2C transcript variant X4;transcript_id=XM_036155915.1;extra_copy_number=0
CM058250.1	Liftoff	exon	12253452	12253634	.	-	.	ID=exon-XM_036155915.1-45;Parent=rna-XM_036155915.1;Dbxref=GeneID:64009,GenBank:XM_036155915.1,MGI:MGI:1927152;gbkey=mRNA;gene=Syne1;product=spectrin repeat containing%2C nuclear envelope 1%2C transcript variant X4;transcript_id=XM_036155915.1;extra_copy_number=0
CM058250.1	Liftoff	exon	12255343	12255501	.	-	.	ID=exon-XM_036155915.1-44;Parent=rna-XM_036155915.1;Dbxref=GeneID:64009,GenBank:XM_036155915.1,MGI:MGI:1927152;gbkey=mRNA;gene=Syne1;product=spectrin repeat containing%2C nuclear envelope 1%2C transcript variant X4;transcript_id=XM_036155915.1;extra_copy_number=0
CM058250.1	Liftoff	exon	12255870	12256020	.	-	.	ID=exon-XM_036155915.1-43;Parent=rna-XM_036155915.1;Dbxref=GeneID:64009,GenBank:XM_036155915.1,MGI:MGI:1927152;gbkey=mRNA;gene=Syne1;product=spectrin repeat containing%2C nuclear envelope 1%2C transcript variant X4;transcript_id=XM_036155915.1;extra_copy_number=0
CM058250.1	Liftoff	exon	12260108	12260287	.	-	.	ID=exon-XM_036155915.1-42;Parent=rna-XM_036155915.1;Dbxref=GeneID:64009,GenBank:XM_036155915.1,MGI:MGI:1927152;gbkey=mRNA;gene=Syne1;product=spectrin repeat containing%2C nuclear envelope 1%2C transcript variant X4;transcript_id=XM_036155915.1;extra_copy_number=0
CM058250.1	Liftoff	exon	12261300	12261928	.	-	.	ID=exon-XM_036155915.1-41;Parent=rna-XM_036155915.1;Dbxref=GeneID:64009,GenBank:XM_036155915.1,MGI:MGI:1927152;gbkey=mRNA;gene=Syne1;product=spectrin repeat containing%2C nuclear envelope 1%2C transcript variant X4;transcript_id=XM_036155915.1;extra_copy_number=0
CM058250.1	Liftoff	exon	12264041	12264194	.	-	.	ID=exon-XM_036155915.1-40;Parent=rna-XM_036155915.1;Dbxref=GeneID:64009,GenBank:XM_036155915.1,MGI:MGI:1927152;gbkey=mRNA;gene=Syne1;product=spectrin repeat containing%2C nuclear envelope 1%2C transcript variant X4;transcript_id=XM_036155915.1;extra_copy_number=0
CM058250.1	Liftoff	exon	12264847	12265013	.	-	.	ID=exon-XM_036155915.1-39;Parent=rna-XM_036155915.1;Dbxref=GeneID:64009,GenBank:XM_036155915.1,MGI:MGI:1927152;gbkey=mRNA;gene=Syne1;product=spectrin repeat containing%2C nuclear envelope 1%2C transcript variant X4;transcript_id=XM_036155915.1;extra_copy_number=0
CM058250.1	Liftoff	exon	12266990	12267113	.	-	.	ID=exon-XM_036155915.1-38;Parent=rna-XM_036155915.1;Dbxref=GeneID:64009,GenBank:XM_036155915.1,MGI:MGI:1927152;gbkey=mRNA;gene=Syne1;product=spectrin repeat containing%2C nuclear envelope 1%2C transcript variant X4;transcript_id=XM_036155915.1;extra_copy_number=0
CM058250.1	Liftoff	exon	12267683	12267870	.	-	.	ID=exon-XM_036155915.1-37;Parent=rna-XM_036155915.1;Dbxref=GeneID:64009,GenBank:XM_036155915.1,MGI:MGI:1927152;gbkey=mRNA;gene=Syne1;product=spectrin repeat containing%2C nuclear envelope 1%2C transcript variant X4;transcript_id=XM_036155915.1;extra_copy_number=0
CM058250.1	Liftoff	exon	12270471	12270569	.	-	.	ID=exon-XM_036155915.1-36;Parent=rna-XM_036155915.1;Dbxref=GeneID:64009,GenBank:XM_036155915.1,MGI:MGI:1927152;gbkey=mRNA;gene=Syne1;product=spectrin repeat containing%2C nuclear envelope 1%2C transcript variant X4;transcript_id=XM_036155915.1;extra_copy_number=0
CM058250.1	Liftoff	exon	12270942	12271169	.	-	.	ID=exon-XM_036155915.1-35;Parent=rna-XM_036155915.1;Dbxref=GeneID:64009,GenBank:XM_036155915.1,MGI:MGI:1927152;gbkey=mRNA;gene=Syne1;product=spectrin repeat containing%2C nuclear envelope 1%2C transcript variant X4;transcript_id=XM_036155915.1;extra_copy_number=0
CM058250.1	Liftoff	exon	12274819	12274969	.	-	.	ID=exon-XM_036155915.1-34;Parent=rna-XM_036155915.1;Dbxref=GeneID:64009,GenBank:XM_036155915.1,MGI:MGI:1927152;gbkey=mRNA;gene=Syne1;product=spectrin repeat containing%2C nuclear envelope 1%2C transcript variant X4;transcript_id=XM_036155915.1;extra_copy_number=0
CM058250.1	Liftoff	exon	12276861	12277021	.	-	.	ID=exon-XM_036155915.1-33;Parent=rna-XM_036155915.1;Dbxref=GeneID:64009,GenBank:XM_036155915.1,MGI:MGI:1927152;gbkey=mRNA;gene=Syne1;product=spectrin repeat containing%2C nuclear envelope 1%2C transcript variant X4;transcript_id=XM_036155915.1;extra_copy_number=0
CM058250.1	Liftoff	exon	12279790	12279930	.	-	.	ID=exon-XM_036155915.1-32;Parent=rna-XM_036155915.1;Dbxref=GeneID:64009,GenBank:XM_036155915.1,MGI:MGI:1927152;gbkey=mRNA;gene=Syne1;product=spectrin repeat containing%2C nuclear envelope 1%2C transcript variant X4;transcript_id=XM_036155915.1;extra_copy_number=0
CM058250.1	Liftoff	exon	12280994	12281158	.	-	.	ID=exon-XM_036155915.1-31;Parent=rna-XM_036155915.1;Dbxref=GeneID:64009,GenBank:XM_036155915.1,MGI:MGI:1927152;gbkey=mRNA;gene=Syne1;product=spectrin repeat containing%2C nuclear envelope 1%2C transcript variant X4;transcript_id=XM_036155915.1;extra_copy_number=0
CM058250.1	Liftoff	exon	12282431	12282598	.	-	.	ID=exon-XM_036155915.1-30;Parent=rna-XM_036155915.1;Dbxref=GeneID:64009,GenBank:XM_036155915.1,MGI:MGI:1927152;gbkey=mRNA;gene=Syne1;product=spectrin repeat containing%2C nuclear envelope 1%2C transcript variant X4;transcript_id=XM_036155915.1;extra_copy_number=0
CM058250.1	Liftoff	exon	12284457	12284621	.	-	.	ID=exon-XM_036155915.1-29;Parent=rna-XM_036155915.1;Dbxref=GeneID:64009,GenBank:XM_036155915.1,MGI:MGI:1927152;gbkey=mRNA;gene=Syne1;product=spectrin repeat containing%2C nuclear envelope 1%2C transcript variant X4;transcript_id=XM_036155915.1;extra_copy_number=0
CM058250.1	Liftoff	exon	12285458	12285566	.	-	.	ID=exon-XM_036155915.1-28;Parent=rna-XM_036155915.1;Dbxref=GeneID:64009,GenBank:XM_036155915.1,MGI:MGI:1927152;gbkey=mRNA;gene=Syne1;product=spectrin repeat containing%2C nuclear envelope 1%2C transcript variant X4;transcript_id=XM_036155915.1;extra_copy_number=0
CM058250.1	Liftoff	exon	12286177	12286385	.	-	.	ID=exon-XM_036155915.1-27;Parent=rna-XM_036155915.1;Dbxref=GeneID:64009,GenBank:XM_036155915.1,MGI:MGI:1927152;gbkey=mRNA;gene=Syne1;product=spectrin repeat containing%2C nuclear envelope 1%2C transcript variant X4;transcript_id=XM_036155915.1;extra_copy_number=0
CM058250.1	Liftoff	exon	12286565	12286723	.	-	.	ID=exon-XM_036155915.1-26;Parent=rna-XM_036155915.1;Dbxref=GeneID:64009,GenBank:XM_036155915.1,MGI:MGI:1927152;gbkey=mRNA;gene=Syne1;product=spectrin repeat containing%2C nuclear envelope 1%2C transcript variant X4;transcript_id=XM_036155915.1;extra_copy_number=0
CM058250.1	Liftoff	exon	12286893	12287027	.	-	.	ID=exon-XM_036155915.1-25;Parent=rna-XM_036155915.1;Dbxref=GeneID:64009,GenBank:XM_036155915.1,MGI:MGI:1927152;gbkey=mRNA;gene=Syne1;product=spectrin repeat containing%2C nuclear envelope 1%2C transcript variant X4;transcript_id=XM_036155915.1;extra_copy_number=0
CM058250.1	Liftoff	exon	12288501	12288665	.	-	.	ID=exon-XM_036155915.1-24;Parent=rna-XM_036155915.1;Dbxref=GeneID:64009,GenBank:XM_036155915.1,MGI:MGI:1927152;gbkey=mRNA;gene=Syne1;product=spectrin repeat containing%2C nuclear envelope 1%2C transcript variant X4;transcript_id=XM_036155915.1;extra_copy_number=0
CM058250.1	Liftoff	exon	12289688	12289846	.	-	.	ID=exon-XM_036155915.1-23;Parent=rna-XM_036155915.1;Dbxref=GeneID:64009,GenBank:XM_036155915.1,MGI:MGI:1927152;gbkey=mRNA;gene=Syne1;product=spectrin repeat containing%2C nuclear envelope 1%2C transcript variant X4;transcript_id=XM_036155915.1;extra_copy_number=0
CM058250.1	Liftoff	exon	12291451	12291624	.	-	.	ID=exon-XM_036155915.1-22;Parent=rna-XM_036155915.1;Dbxref=GeneID:64009,GenBank:XM_036155915.1,MGI:MGI:1927152;gbkey=mRNA;gene=Syne1;product=spectrin repeat containing%2C nuclear envelope 1%2C transcript variant X4;transcript_id=XM_036155915.1;extra_copy_number=0
CM058250.1	Liftoff	exon	12294315	12294458	.	-	.	ID=exon-XM_036155915.1-21;Parent=rna-XM_036155915.1;Dbxref=GeneID:64009,GenBank:XM_036155915.1,MGI:MGI:1927152;gbkey=mRNA;gene=Syne1;product=spectrin repeat containing%2C nuclear envelope 1%2C transcript variant X4;transcript_id=XM_036155915.1;extra_copy_number=0
CM058250.1	Liftoff	exon	12295972	12296124	.	-	.	ID=exon-XM_036155915.1-20;Parent=rna-XM_036155915.1;Dbxref=GeneID:64009,GenBank:XM_036155915.1,MGI:MGI:1927152;gbkey=mRNA;gene=Syne1;product=spectrin repeat containing%2C nuclear envelope 1%2C transcript variant X4;transcript_id=XM_036155915.1;extra_copy_number=0
CM058250.1	Liftoff	exon	12296579	12296743	.	-	.	ID=exon-XM_036155915.1-19;Parent=rna-XM_036155915.1;Dbxref=GeneID:64009,GenBank:XM_036155915.1,MGI:MGI:1927152;gbkey=mRNA;gene=Syne1;product=spectrin repeat containing%2C nuclear envelope 1%2C transcript variant X4;transcript_id=XM_036155915.1;extra_copy_number=0
CM058250.1	Liftoff	exon	12298314	12298516	.	-	.	ID=exon-XM_036155915.1-18;Parent=rna-XM_036155915.1;Dbxref=GeneID:64009,GenBank:XM_036155915.1,MGI:MGI:1927152;gbkey=mRNA;gene=Syne1;product=spectrin repeat containing%2C nuclear envelope 1%2C transcript variant X4;transcript_id=XM_036155915.1;extra_copy_number=0
CM058250.1	Liftoff	exon	12299125	12299221	.	-	.	ID=exon-XM_036155915.1-17;Parent=rna-XM_036155915.1;Dbxref=GeneID:64009,GenBank:XM_036155915.1,MGI:MGI:1927152;gbkey=mRNA;gene=Syne1;product=spectrin repeat containing%2C nuclear envelope 1%2C transcript variant X4;transcript_id=XM_036155915.1;extra_copy_number=0
CM058250.1	Liftoff	exon	12305131	12305299	.	-	.	ID=exon-XM_036155915.1-16;Parent=rna-XM_036155915.1;Dbxref=GeneID:64009,GenBank:XM_036155915.1,MGI:MGI:1927152;gbkey=mRNA;gene=Syne1;product=spectrin repeat containing%2C nuclear envelope 1%2C transcript variant X4;transcript_id=XM_036155915.1;extra_copy_number=0
CM058250.1	Liftoff	exon	12305832	12305944	.	-	.	ID=exon-XM_036155915.1-15;Parent=rna-XM_036155915.1;Dbxref=GeneID:64009,GenBank:XM_036155915.1,MGI:MGI:1927152;gbkey=mRNA;gene=Syne1;product=spectrin repeat containing%2C nuclear envelope 1%2C transcript variant X4;transcript_id=XM_036155915.1;extra_copy_number=0
CM058250.1	Liftoff	exon	12341487	12341651	.	-	.	ID=exon-XM_036155915.1-14;Parent=rna-XM_036155915.1;Dbxref=GeneID:64009,GenBank:XM_036155915.1,MGI:MGI:1927152;gbkey=mRNA;gene=Syne1;product=spectrin repeat containing%2C nuclear envelope 1%2C transcript variant X4;transcript_id=XM_036155915.1;extra_copy_number=0
CM058250.1	Liftoff	exon	12343071	12343208	.	-	.	ID=exon-XM_036155915.1-13;Parent=rna-XM_036155915.1;Dbxref=GeneID:64009,GenBank:XM_036155915.1,MGI:MGI:1927152;gbkey=mRNA;gene=Syne1;product=spectrin repeat containing%2C nuclear envelope 1%2C transcript variant X4;transcript_id=XM_036155915.1;extra_copy_number=0
CM058250.1	Liftoff	exon	12347410	12347517	.	-	.	ID=exon-XM_036155915.1-12;Parent=rna-XM_036155915.1;Dbxref=GeneID:64009,GenBank:XM_036155915.1,MGI:MGI:1927152;gbkey=mRNA;gene=Syne1;product=spectrin repeat containing%2C nuclear envelope 1%2C transcript variant X4;transcript_id=XM_036155915.1;extra_copy_number=0
CM058250.1	Liftoff	exon	12350509	12350556	.	-	.	ID=exon-XM_036155915.1-11;Parent=rna-XM_036155915.1;Dbxref=GeneID:64009,GenBank:XM_036155915.1,MGI:MGI:1927152;gbkey=mRNA;gene=Syne1;product=spectrin repeat containing%2C nuclear envelope 1%2C transcript variant X4;transcript_id=XM_036155915.1;extra_copy_number=0
CM058250.1	Liftoff	exon	12354436	12354545	.	-	.	ID=exon-XM_036155915.1-10;Parent=rna-XM_036155915.1;Dbxref=GeneID:64009,GenBank:XM_036155915.1,MGI:MGI:1927152;gbkey=mRNA;gene=Syne1;product=spectrin repeat containing%2C nuclear envelope 1%2C transcript variant X4;transcript_id=XM_036155915.1;extra_copy_number=0
CM058250.1	Liftoff	exon	12358028	12358224	.	-	.	ID=exon-XM_036155915.1-9;Parent=rna-XM_036155915.1;Dbxref=GeneID:64009,GenBank:XM_036155915.1,MGI:MGI:1927152;gbkey=mRNA;gene=Syne1;product=spectrin repeat containing%2C nuclear envelope 1%2C transcript variant X4;transcript_id=XM_036155915.1;extra_copy_number=0
CM058250.1	Liftoff	exon	12361856	12362034	.	-	.	ID=exon-XM_036155915.1-8;Parent=rna-XM_036155915.1;Dbxref=GeneID:64009,GenBank:XM_036155915.1,MGI:MGI:1927152;gbkey=mRNA;gene=Syne1;product=spectrin repeat containing%2C nuclear envelope 1%2C transcript variant X4;transcript_id=XM_036155915.1;extra_copy_number=0
CM058250.1	Liftoff	exon	12363320	12363412	.	-	.	ID=exon-XM_036155915.1-7;Parent=rna-XM_036155915.1;Dbxref=GeneID:64009,GenBank:XM_036155915.1,MGI:MGI:1927152;gbkey=mRNA;gene=Syne1;product=spectrin repeat containing%2C nuclear envelope 1%2C transcript variant X4;transcript_id=XM_036155915.1;extra_copy_number=0
CM058250.1	Liftoff	exon	12363907	12363927	.	-	.	ID=exon-XM_036155915.1-6;Parent=rna-XM_036155915.1;Dbxref=GeneID:64009,GenBank:XM_036155915.1,MGI:MGI:1927152;gbkey=mRNA;gene=Syne1;product=spectrin repeat containing%2C nuclear envelope 1%2C transcript variant X4;transcript_id=XM_036155915.1;extra_copy_number=0
CM058250.1	Liftoff	exon	12374393	12374476	.	-	.	ID=exon-XM_036155915.1-5;Parent=rna-XM_036155915.1;Dbxref=GeneID:64009,GenBank:XM_036155915.1,MGI:MGI:1927152;gbkey=mRNA;gene=Syne1;product=spectrin repeat containing%2C nuclear envelope 1%2C transcript variant X4;transcript_id=XM_036155915.1;extra_copy_number=0
CM058250.1	Liftoff	exon	12380798	12380893	.	-	.	ID=exon-XM_036155915.1-4;Parent=rna-XM_036155915.1;Dbxref=GeneID:64009,GenBank:XM_036155915.1,MGI:MGI:1927152;gbkey=mRNA;gene=Syne1;product=spectrin repeat containing%2C nuclear envelope 1%2C transcript variant X4;transcript_id=XM_036155915.1;extra_copy_number=0
CM058250.1	Liftoff	exon	12394469	12394530	.	-	.	ID=exon-XM_036155915.1-3;Parent=rna-XM_036155915.1;Dbxref=GeneID:64009,GenBank:XM_036155915.1,MGI:MGI:1927152;gbkey=mRNA;gene=Syne1;product=spectrin repeat containing%2C nuclear envelope 1%2C transcript variant X4;transcript_id=XM_036155915.1;extra_copy_number=0
CM058250.1	Liftoff	exon	12479662	12479926	.	-	.	ID=exon-XM_036155915.1-2;Parent=rna-XM_036155915.1;Dbxref=GeneID:64009,GenBank:XM_036155915.1,MGI:MGI:1927152;gbkey=mRNA;gene=Syne1;product=spectrin repeat containing%2C nuclear envelope 1%2C transcript variant X4;transcript_id=XM_036155915.1;extra_copy_number=0
CM058250.1	Liftoff	exon	12488173	12488727	.	-	.	ID=exon-XM_036155915.1-1;Parent=rna-XM_036155915.1;Dbxref=GeneID:64009,GenBank:XM_036155915.1,MGI:MGI:1927152;gbkey=mRNA;gene=Syne1;product=spectrin repeat containing%2C nuclear envelope 1%2C transcript variant X4;transcript_id=XM_036155915.1;extra_copy_number=0
CM058250.1	Liftoff	CDS	11959499	11959739	.	-	.	ID=cds-XP_036011808.1;Parent=rna-XM_036155915.1;Dbxref=GeneID:64009,GenBank:XP_036011808.1,MGI:MGI:1927152;Name=XP_036011808.1;gbkey=CDS;gene=Syne1;product=nesprin-1 isoform X4;protein_id=XP_036011808.1;extra_copy_number=0
CM058250.1	Liftoff	CDS	11967872	11967930	.	-	.	ID=cds-XP_036011808.1;Parent=rna-XM_036155915.1;Dbxref=GeneID:64009,GenBank:XP_036011808.1,MGI:MGI:1927152;Name=XP_036011808.1;gbkey=CDS;gene=Syne1;product=nesprin-1 isoform X4;protein_id=XP_036011808.1;extra_copy_number=0
CM058250.1	Liftoff	CDS	11969262	11969354	.	-	.	ID=cds-XP_036011808.1;Parent=rna-XM_036155915.1;Dbxref=GeneID:64009,GenBank:XP_036011808.1,MGI:MGI:1927152;Name=XP_036011808.1;gbkey=CDS;gene=Syne1;product=nesprin-1 isoform X4;protein_id=XP_036011808.1;extra_copy_number=0
CM058250.1	Liftoff	CDS	11970413	11970625	.	-	.	ID=cds-XP_036011808.1;Parent=rna-XM_036155915.1;Dbxref=GeneID:64009,GenBank:XP_036011808.1,MGI:MGI:1927152;Name=XP_036011808.1;gbkey=CDS;gene=Syne1;product=nesprin-1 isoform X4;protein_id=XP_036011808.1;extra_copy_number=0
CM058250.1	Liftoff	CDS	11972429	11972557	.	-	.	ID=cds-XP_036011808.1;Parent=rna-XM_036155915.1;Dbxref=GeneID:64009,GenBank:XP_036011808.1,MGI:MGI:1927152;Name=XP_036011808.1;gbkey=CDS;gene=Syne1;product=nesprin-1 isoform X4;protein_id=XP_036011808.1;extra_copy_number=0
CM058250.1	Liftoff	CDS	11974712	11974912	.	-	.	ID=cds-XP_036011808.1;Parent=rna-XM_036155915.1;Dbxref=GeneID:64009,GenBank:XP_036011808.1,MGI:MGI:1927152;Name=XP_036011808.1;gbkey=CDS;gene=Syne1;product=nesprin-1 isoform X4;protein_id=XP_036011808.1;extra_copy_number=0
CM058250.1	Liftoff	CDS	11978260	11978471	.	-	.	ID=cds-XP_036011808.1;Parent=rna-XM_036155915.1;Dbxref=GeneID:64009,GenBank:XP_036011808.1,MGI:MGI:1927152;Name=XP_036011808.1;gbkey=CDS;gene=Syne1;product=nesprin-1 isoform X4;protein_id=XP_036011808.1;extra_copy_number=0
CM058250.1	Liftoff	CDS	11978957	11979080	.	-	.	ID=cds-XP_036011808.1;Parent=rna-XM_036155915.1;Dbxref=GeneID:64009,GenBank:XP_036011808.1,MGI:MGI:1927152;Name=XP_036011808.1;gbkey=CDS;gene=Syne1;product=nesprin-1 isoform X4;protein_id=XP_036011808.1;extra_copy_number=0
CM058250.1	Liftoff	CDS	11981107	11981249	.	-	.	ID=cds-XP_036011808.1;Parent=rna-XM_036155915.1;Dbxref=GeneID:64009,GenBank:XP_036011808.1,MGI:MGI:1927152;Name=XP_036011808.1;gbkey=CDS;gene=Syne1;product=nesprin-1 isoform X4;protein_id=XP_036011808.1;extra_copy_number=0
CM058250.1	Liftoff	CDS	11982762	11982830	.	-	.	ID=cds-XP_036011808.1;Parent=rna-XM_036155915.1;Dbxref=GeneID:64009,GenBank:XP_036011808.1,MGI:MGI:1927152;Name=XP_036011808.1;gbkey=CDS;gene=Syne1;product=nesprin-1 isoform X4;protein_id=XP_036011808.1;extra_copy_number=0
CM058250.1	Liftoff	CDS	11985027	11985354	.	-	.	ID=cds-XP_036011808.1;Parent=rna-XM_036155915.1;Dbxref=GeneID:64009,GenBank:XP_036011808.1,MGI:MGI:1927152;Name=XP_036011808.1;gbkey=CDS;gene=Syne1;product=nesprin-1 isoform X4;protein_id=XP_036011808.1;extra_copy_number=0
CM058250.1	Liftoff	CDS	11986220	11986411	.	-	.	ID=cds-XP_036011808.1;Parent=rna-XM_036155915.1;Dbxref=GeneID:64009,GenBank:XP_036011808.1,MGI:MGI:1927152;Name=XP_036011808.1;gbkey=CDS;gene=Syne1;product=nesprin-1 isoform X4;protein_id=XP_036011808.1;extra_copy_number=0
CM058250.1	Liftoff	CDS	11989771	11989908	.	-	.	ID=cds-XP_036011808.1;Parent=rna-XM_036155915.1;Dbxref=GeneID:64009,GenBank:XP_036011808.1,MGI:MGI:1927152;Name=XP_036011808.1;gbkey=CDS;gene=Syne1;product=nesprin-1 isoform X4;protein_id=XP_036011808.1;extra_copy_number=0
CM058250.1	Liftoff	CDS	11990152	11990334	.	-	.	ID=cds-XP_036011808.1;Parent=rna-XM_036155915.1;Dbxref=GeneID:64009,GenBank:XP_036011808.1,MGI:MGI:1927152;Name=XP_036011808.1;gbkey=CDS;gene=Syne1;product=nesprin-1 isoform X4;protein_id=XP_036011808.1;extra_copy_number=0
CM058250.1	Liftoff	CDS	11993873	11994023	.	-	.	ID=cds-XP_036011808.1;Parent=rna-XM_036155915.1;Dbxref=GeneID:64009,GenBank:XP_036011808.1,MGI:MGI:1927152;Name=XP_036011808.1;gbkey=CDS;gene=Syne1;product=nesprin-1 isoform X4;protein_id=XP_036011808.1;extra_copy_number=0
CM058250.1	Liftoff	CDS	11995276	11995463	.	-	.	ID=cds-XP_036011808.1;Parent=rna-XM_036155915.1;Dbxref=GeneID:64009,GenBank:XP_036011808.1,MGI:MGI:1927152;Name=XP_036011808.1;gbkey=CDS;gene=Syne1;product=nesprin-1 isoform X4;protein_id=XP_036011808.1;extra_copy_number=0
CM058250.1	Liftoff	CDS	11998887	11999049	.	-	.	ID=cds-XP_036011808.1;Parent=rna-XM_036155915.1;Dbxref=GeneID:64009,GenBank:XP_036011808.1,MGI:MGI:1927152;Name=XP_036011808.1;gbkey=CDS;gene=Syne1;product=nesprin-1 isoform X4;protein_id=XP_036011808.1;extra_copy_number=0
CM058250.1	Liftoff	CDS	12009537	12009703	.	-	.	ID=cds-XP_036011808.1;Parent=rna-XM_036155915.1;Dbxref=GeneID:64009,GenBank:XP_036011808.1,MGI:MGI:1927152;Name=XP_036011808.1;gbkey=CDS;gene=Syne1;product=nesprin-1 isoform X4;protein_id=XP_036011808.1;extra_copy_number=0
CM058250.1	Liftoff	CDS	12013293	12013451	.	-	.	ID=cds-XP_036011808.1;Parent=rna-XM_036155915.1;Dbxref=GeneID:64009,GenBank:XP_036011808.1,MGI:MGI:1927152;Name=XP_036011808.1;gbkey=CDS;gene=Syne1;product=nesprin-1 isoform X4;protein_id=XP_036011808.1;extra_copy_number=0
CM058250.1	Liftoff	CDS	12021328	12021483	.	-	.	ID=cds-XP_036011808.1;Parent=rna-XM_036155915.1;Dbxref=GeneID:64009,GenBank:XP_036011808.1,MGI:MGI:1927152;Name=XP_036011808.1;gbkey=CDS;gene=Syne1;product=nesprin-1 isoform X4;protein_id=XP_036011808.1;extra_copy_number=0
CM058250.1	Liftoff	CDS	12024172	12024297	.	-	.	ID=cds-XP_036011808.1;Parent=rna-XM_036155915.1;Dbxref=GeneID:64009,GenBank:XP_036011808.1,MGI:MGI:1927152;Name=XP_036011808.1;gbkey=CDS;gene=Syne1;product=nesprin-1 isoform X4;protein_id=XP_036011808.1;extra_copy_number=0
CM058250.1	Liftoff	CDS	12034989	12035183	.	-	.	ID=cds-XP_036011808.1;Parent=rna-XM_036155915.1;Dbxref=GeneID:64009,GenBank:XP_036011808.1,MGI:MGI:1927152;Name=XP_036011808.1;gbkey=CDS;gene=Syne1;product=nesprin-1 isoform X4;protein_id=XP_036011808.1;extra_copy_number=0
CM058250.1	Liftoff	CDS	12036864	12037098	.	-	.	ID=cds-XP_036011808.1;Parent=rna-XM_036155915.1;Dbxref=GeneID:64009,GenBank:XP_036011808.1,MGI:MGI:1927152;Name=XP_036011808.1;gbkey=CDS;gene=Syne1;product=nesprin-1 isoform X4;protein_id=XP_036011808.1;extra_copy_number=0
CM058250.1	Liftoff	CDS	12039834	12039928	.	-	.	ID=cds-XP_036011808.1;Parent=rna-XM_036155915.1;Dbxref=GeneID:64009,GenBank:XP_036011808.1,MGI:MGI:1927152;Name=XP_036011808.1;gbkey=CDS;gene=Syne1;product=nesprin-1 isoform X4;protein_id=XP_036011808.1;extra_copy_number=0
CM058250.1	Liftoff	CDS	12041140	12041287	.	-	.	ID=cds-XP_036011808.1;Parent=rna-XM_036155915.1;Dbxref=GeneID:64009,GenBank:XP_036011808.1,MGI:MGI:1927152;Name=XP_036011808.1;gbkey=CDS;gene=Syne1;product=nesprin-1 isoform X4;protein_id=XP_036011808.1;extra_copy_number=0
CM058250.1	Liftoff	CDS	12042318	12042472	.	-	.	ID=cds-XP_036011808.1;Parent=rna-XM_036155915.1;Dbxref=GeneID:64009,GenBank:XP_036011808.1,MGI:MGI:1927152;Name=XP_036011808.1;gbkey=CDS;gene=Syne1;product=nesprin-1 isoform X4;protein_id=XP_036011808.1;extra_copy_number=0
CM058250.1	Liftoff	CDS	12045317	12045463	.	-	.	ID=cds-XP_036011808.1;Parent=rna-XM_036155915.1;Dbxref=GeneID:64009,GenBank:XP_036011808.1,MGI:MGI:1927152;Name=XP_036011808.1;gbkey=CDS;gene=Syne1;product=nesprin-1 isoform X4;protein_id=XP_036011808.1;extra_copy_number=0
CM058250.1	Liftoff	CDS	12046026	12046208	.	-	.	ID=cds-XP_036011808.1;Parent=rna-XM_036155915.1;Dbxref=GeneID:64009,GenBank:XP_036011808.1,MGI:MGI:1927152;Name=XP_036011808.1;gbkey=CDS;gene=Syne1;product=nesprin-1 isoform X4;protein_id=XP_036011808.1;extra_copy_number=0
CM058250.1	Liftoff	CDS	12048337	12048541	.	-	.	ID=cds-XP_036011808.1;Parent=rna-XM_036155915.1;Dbxref=GeneID:64009,GenBank:XP_036011808.1,MGI:MGI:1927152;Name=XP_036011808.1;gbkey=CDS;gene=Syne1;product=nesprin-1 isoform X4;protein_id=XP_036011808.1;extra_copy_number=0
CM058250.1	Liftoff	CDS	12048881	12049014	.	-	.	ID=cds-XP_036011808.1;Parent=rna-XM_036155915.1;Dbxref=GeneID:64009,GenBank:XP_036011808.1,MGI:MGI:1927152;Name=XP_036011808.1;gbkey=CDS;gene=Syne1;product=nesprin-1 isoform X4;protein_id=XP_036011808.1;extra_copy_number=0
CM058250.1	Liftoff	CDS	12051456	12051626	.	-	.	ID=cds-XP_036011808.1;Parent=rna-XM_036155915.1;Dbxref=GeneID:64009,GenBank:XP_036011808.1,MGI:MGI:1927152;Name=XP_036011808.1;gbkey=CDS;gene=Syne1;product=nesprin-1 isoform X4;protein_id=XP_036011808.1;extra_copy_number=0
CM058250.1	Liftoff	CDS	12054473	12054628	.	-	.	ID=cds-XP_036011808.1;Parent=rna-XM_036155915.1;Dbxref=GeneID:64009,GenBank:XP_036011808.1,MGI:MGI:1927152;Name=XP_036011808.1;gbkey=CDS;gene=Syne1;product=nesprin-1 isoform X4;protein_id=XP_036011808.1;extra_copy_number=0
CM058250.1	Liftoff	CDS	12060489	12060644	.	-	.	ID=cds-XP_036011808.1;Parent=rna-XM_036155915.1;Dbxref=GeneID:64009,GenBank:XP_036011808.1,MGI:MGI:1927152;Name=XP_036011808.1;gbkey=CDS;gene=Syne1;product=nesprin-1 isoform X4;protein_id=XP_036011808.1;extra_copy_number=0
CM058250.1	Liftoff	CDS	12061163	12061339	.	-	.	ID=cds-XP_036011808.1;Parent=rna-XM_036155915.1;Dbxref=GeneID:64009,GenBank:XP_036011808.1,MGI:MGI:1927152;Name=XP_036011808.1;gbkey=CDS;gene=Syne1;product=nesprin-1 isoform X4;protein_id=XP_036011808.1;extra_copy_number=0
CM058250.1	Liftoff	CDS	12062322	12062471	.	-	.	ID=cds-XP_036011808.1;Parent=rna-XM_036155915.1;Dbxref=GeneID:64009,GenBank:XP_036011808.1,MGI:MGI:1927152;Name=XP_036011808.1;gbkey=CDS;gene=Syne1;product=nesprin-1 isoform X4;protein_id=XP_036011808.1;extra_copy_number=0
CM058250.1	Liftoff	CDS	12064168	12064350	.	-	.	ID=cds-XP_036011808.1;Parent=rna-XM_036155915.1;Dbxref=GeneID:64009,GenBank:XP_036011808.1,MGI:MGI:1927152;Name=XP_036011808.1;gbkey=CDS;gene=Syne1;product=nesprin-1 isoform X4;protein_id=XP_036011808.1;extra_copy_number=0
CM058250.1	Liftoff	CDS	12064702	12064834	.	-	.	ID=cds-XP_036011808.1;Parent=rna-XM_036155915.1;Dbxref=GeneID:64009,GenBank:XP_036011808.1,MGI:MGI:1927152;Name=XP_036011808.1;gbkey=CDS;gene=Syne1;product=nesprin-1 isoform X4;protein_id=XP_036011808.1;extra_copy_number=0
CM058250.1	Liftoff	CDS	12065888	12066084	.	-	.	ID=cds-XP_036011808.1;Parent=rna-XM_036155915.1;Dbxref=GeneID:64009,GenBank:XP_036011808.1,MGI:MGI:1927152;Name=XP_036011808.1;gbkey=CDS;gene=Syne1;product=nesprin-1 isoform X4;protein_id=XP_036011808.1;extra_copy_number=0
CM058250.1	Liftoff	CDS	12067518	12067649	.	-	.	ID=cds-XP_036011808.1;Parent=rna-XM_036155915.1;Dbxref=GeneID:64009,GenBank:XP_036011808.1,MGI:MGI:1927152;Name=XP_036011808.1;gbkey=CDS;gene=Syne1;product=nesprin-1 isoform X4;protein_id=XP_036011808.1;extra_copy_number=0
CM058250.1	Liftoff	CDS	12069416	12069589	.	-	.	ID=cds-XP_036011808.1;Parent=rna-XM_036155915.1;Dbxref=GeneID:64009,GenBank:XP_036011808.1,MGI:MGI:1927152;Name=XP_036011808.1;gbkey=CDS;gene=Syne1;product=nesprin-1 isoform X4;protein_id=XP_036011808.1;extra_copy_number=0
CM058250.1	Liftoff	CDS	12078320	12078520	.	-	.	ID=cds-XP_036011808.1;Parent=rna-XM_036155915.1;Dbxref=GeneID:64009,GenBank:XP_036011808.1,MGI:MGI:1927152;Name=XP_036011808.1;gbkey=CDS;gene=Syne1;product=nesprin-1 isoform X4;protein_id=XP_036011808.1;extra_copy_number=0
CM058250.1	Liftoff	CDS	12080658	12080777	.	-	.	ID=cds-XP_036011808.1;Parent=rna-XM_036155915.1;Dbxref=GeneID:64009,GenBank:XP_036011808.1,MGI:MGI:1927152;Name=XP_036011808.1;gbkey=CDS;gene=Syne1;product=nesprin-1 isoform X4;protein_id=XP_036011808.1;extra_copy_number=0
CM058250.1	Liftoff	CDS	12083761	12083862	.	-	.	ID=cds-XP_036011808.1;Parent=rna-XM_036155915.1;Dbxref=GeneID:64009,GenBank:XP_036011808.1,MGI:MGI:1927152;Name=XP_036011808.1;gbkey=CDS;gene=Syne1;product=nesprin-1 isoform X4;protein_id=XP_036011808.1;extra_copy_number=0
CM058250.1	Liftoff	CDS	12090607	12090816	.	-	.	ID=cds-XP_036011808.1;Parent=rna-XM_036155915.1;Dbxref=GeneID:64009,GenBank:XP_036011808.1,MGI:MGI:1927152;Name=XP_036011808.1;gbkey=CDS;gene=Syne1;product=nesprin-1 isoform X4;protein_id=XP_036011808.1;extra_copy_number=0
CM058250.1	Liftoff	CDS	12091371	12091526	.	-	.	ID=cds-XP_036011808.1;Parent=rna-XM_036155915.1;Dbxref=GeneID:64009,GenBank:XP_036011808.1,MGI:MGI:1927152;Name=XP_036011808.1;gbkey=CDS;gene=Syne1;product=nesprin-1 isoform X4;protein_id=XP_036011808.1;extra_copy_number=0
CM058250.1	Liftoff	CDS	12091972	12092103	.	-	.	ID=cds-XP_036011808.1;Parent=rna-XM_036155915.1;Dbxref=GeneID:64009,GenBank:XP_036011808.1,MGI:MGI:1927152;Name=XP_036011808.1;gbkey=CDS;gene=Syne1;product=nesprin-1 isoform X4;protein_id=XP_036011808.1;extra_copy_number=0
CM058250.1	Liftoff	CDS	12095129	12095267	.	-	.	ID=cds-XP_036011808.1;Parent=rna-XM_036155915.1;Dbxref=GeneID:64009,GenBank:XP_036011808.1,MGI:MGI:1927152;Name=XP_036011808.1;gbkey=CDS;gene=Syne1;product=nesprin-1 isoform X4;protein_id=XP_036011808.1;extra_copy_number=0
CM058250.1	Liftoff	CDS	12098961	12099070	.	-	.	ID=cds-XP_036011808.1;Parent=rna-XM_036155915.1;Dbxref=GeneID:64009,GenBank:XP_036011808.1,MGI:MGI:1927152;Name=XP_036011808.1;gbkey=CDS;gene=Syne1;product=nesprin-1 isoform X4;protein_id=XP_036011808.1;extra_copy_number=0
CM058250.1	Liftoff	CDS	12099843	12099974	.	-	.	ID=cds-XP_036011808.1;Parent=rna-XM_036155915.1;Dbxref=GeneID:64009,GenBank:XP_036011808.1,MGI:MGI:1927152;Name=XP_036011808.1;gbkey=CDS;gene=Syne1;product=nesprin-1 isoform X4;protein_id=XP_036011808.1;extra_copy_number=0
CM058250.1	Liftoff	CDS	12106199	12106390	.	-	.	ID=cds-XP_036011808.1;Parent=rna-XM_036155915.1;Dbxref=GeneID:64009,GenBank:XP_036011808.1,MGI:MGI:1927152;Name=XP_036011808.1;gbkey=CDS;gene=Syne1;product=nesprin-1 isoform X4;protein_id=XP_036011808.1;extra_copy_number=0
CM058250.1	Liftoff	CDS	12110400	12110573	.	-	.	ID=cds-XP_036011808.1;Parent=rna-XM_036155915.1;Dbxref=GeneID:64009,GenBank:XP_036011808.1,MGI:MGI:1927152;Name=XP_036011808.1;gbkey=CDS;gene=Syne1;product=nesprin-1 isoform X4;protein_id=XP_036011808.1;extra_copy_number=0
CM058250.1	Liftoff	CDS	12113234	12113428	.	-	.	ID=cds-XP_036011808.1;Parent=rna-XM_036155915.1;Dbxref=GeneID:64009,GenBank:XP_036011808.1,MGI:MGI:1927152;Name=XP_036011808.1;gbkey=CDS;gene=Syne1;product=nesprin-1 isoform X4;protein_id=XP_036011808.1;extra_copy_number=0
CM058250.1	Liftoff	CDS	12122904	12123065	.	-	.	ID=cds-XP_036011808.1;Parent=rna-XM_036155915.1;Dbxref=GeneID:64009,GenBank:XP_036011808.1,MGI:MGI:1927152;Name=XP_036011808.1;gbkey=CDS;gene=Syne1;product=nesprin-1 isoform X4;protein_id=XP_036011808.1;extra_copy_number=0
CM058250.1	Liftoff	CDS	12123261	12123428	.	-	.	ID=cds-XP_036011808.1;Parent=rna-XM_036155915.1;Dbxref=GeneID:64009,GenBank:XP_036011808.1,MGI:MGI:1927152;Name=XP_036011808.1;gbkey=CDS;gene=Syne1;product=nesprin-1 isoform X4;protein_id=XP_036011808.1;extra_copy_number=0
CM058250.1	Liftoff	CDS	12130540	12130680	.	-	.	ID=cds-XP_036011808.1;Parent=rna-XM_036155915.1;Dbxref=GeneID:64009,GenBank:XP_036011808.1,MGI:MGI:1927152;Name=XP_036011808.1;gbkey=CDS;gene=Syne1;product=nesprin-1 isoform X4;protein_id=XP_036011808.1;extra_copy_number=0
CM058250.1	Liftoff	CDS	12131981	12132175	.	-	.	ID=cds-XP_036011808.1;Parent=rna-XM_036155915.1;Dbxref=GeneID:64009,GenBank:XP_036011808.1,MGI:MGI:1927152;Name=XP_036011808.1;gbkey=CDS;gene=Syne1;product=nesprin-1 isoform X4;protein_id=XP_036011808.1;extra_copy_number=0
CM058250.1	Liftoff	CDS	12139505	12139648	.	-	.	ID=cds-XP_036011808.1;Parent=rna-XM_036155915.1;Dbxref=GeneID:64009,GenBank:XP_036011808.1,MGI:MGI:1927152;Name=XP_036011808.1;gbkey=CDS;gene=Syne1;product=nesprin-1 isoform X4;protein_id=XP_036011808.1;extra_copy_number=0
CM058250.1	Liftoff	CDS	12141560	12141742	.	-	.	ID=cds-XP_036011808.1;Parent=rna-XM_036155915.1;Dbxref=GeneID:64009,GenBank:XP_036011808.1,MGI:MGI:1927152;Name=XP_036011808.1;gbkey=CDS;gene=Syne1;product=nesprin-1 isoform X4;protein_id=XP_036011808.1;extra_copy_number=0
CM058250.1	Liftoff	CDS	12142463	12142585	.	-	.	ID=cds-XP_036011808.1;Parent=rna-XM_036155915.1;Dbxref=GeneID:64009,GenBank:XP_036011808.1,MGI:MGI:1927152;Name=XP_036011808.1;gbkey=CDS;gene=Syne1;product=nesprin-1 isoform X4;protein_id=XP_036011808.1;extra_copy_number=0
CM058250.1	Liftoff	CDS	12142756	12142941	.	-	.	ID=cds-XP_036011808.1;Parent=rna-XM_036155915.1;Dbxref=GeneID:64009,GenBank:XP_036011808.1,MGI:MGI:1927152;Name=XP_036011808.1;gbkey=CDS;gene=Syne1;product=nesprin-1 isoform X4;protein_id=XP_036011808.1;extra_copy_number=0
CM058250.1	Liftoff	CDS	12146966	12147103	.	-	.	ID=cds-XP_036011808.1;Parent=rna-XM_036155915.1;Dbxref=GeneID:64009,GenBank:XP_036011808.1,MGI:MGI:1927152;Name=XP_036011808.1;gbkey=CDS;gene=Syne1;product=nesprin-1 isoform X4;protein_id=XP_036011808.1;extra_copy_number=0
CM058250.1	Liftoff	CDS	12148364	12148546	.	-	.	ID=cds-XP_036011808.1;Parent=rna-XM_036155915.1;Dbxref=GeneID:64009,GenBank:XP_036011808.1,MGI:MGI:1927152;Name=XP_036011808.1;gbkey=CDS;gene=Syne1;product=nesprin-1 isoform X4;protein_id=XP_036011808.1;extra_copy_number=0
CM058250.1	Liftoff	CDS	12149454	12149606	.	-	.	ID=cds-XP_036011808.1;Parent=rna-XM_036155915.1;Dbxref=GeneID:64009,GenBank:XP_036011808.1,MGI:MGI:1927152;Name=XP_036011808.1;gbkey=CDS;gene=Syne1;product=nesprin-1 isoform X4;protein_id=XP_036011808.1;extra_copy_number=0
CM058250.1	Liftoff	CDS	12152708	12152860	.	-	.	ID=cds-XP_036011808.1;Parent=rna-XM_036155915.1;Dbxref=GeneID:64009,GenBank:XP_036011808.1,MGI:MGI:1927152;Name=XP_036011808.1;gbkey=CDS;gene=Syne1;product=nesprin-1 isoform X4;protein_id=XP_036011808.1;extra_copy_number=0
CM058250.1	Liftoff	CDS	12153185	12153350	.	-	.	ID=cds-XP_036011808.1;Parent=rna-XM_036155915.1;Dbxref=GeneID:64009,GenBank:XP_036011808.1,MGI:MGI:1927152;Name=XP_036011808.1;gbkey=CDS;gene=Syne1;product=nesprin-1 isoform X4;protein_id=XP_036011808.1;extra_copy_number=0
CM058250.1	Liftoff	CDS	12156015	12156274	.	-	.	ID=cds-XP_036011808.1;Parent=rna-XM_036155915.1;Dbxref=GeneID:64009,GenBank:XP_036011808.1,MGI:MGI:1927152;Name=XP_036011808.1;gbkey=CDS;gene=Syne1;product=nesprin-1 isoform X4;protein_id=XP_036011808.1;extra_copy_number=0
CM058250.1	Liftoff	CDS	12157802	12158020	.	-	.	ID=cds-XP_036011808.1;Parent=rna-XM_036155915.1;Dbxref=GeneID:64009,GenBank:XP_036011808.1,MGI:MGI:1927152;Name=XP_036011808.1;gbkey=CDS;gene=Syne1;product=nesprin-1 isoform X4;protein_id=XP_036011808.1;extra_copy_number=0
CM058250.1	Liftoff	CDS	12159379	12159523	.	-	.	ID=cds-XP_036011808.1;Parent=rna-XM_036155915.1;Dbxref=GeneID:64009,GenBank:XP_036011808.1,MGI:MGI:1927152;Name=XP_036011808.1;gbkey=CDS;gene=Syne1;product=nesprin-1 isoform X4;protein_id=XP_036011808.1;extra_copy_number=0
CM058250.1	Liftoff	CDS	12159699	12160036	.	-	.	ID=cds-XP_036011808.1;Parent=rna-XM_036155915.1;Dbxref=GeneID:64009,GenBank:XP_036011808.1,MGI:MGI:1927152;Name=XP_036011808.1;gbkey=CDS;gene=Syne1;product=nesprin-1 isoform X4;protein_id=XP_036011808.1;extra_copy_number=0
CM058250.1	Liftoff	CDS	12165070	12167230	.	-	.	ID=cds-XP_036011808.1;Parent=rna-XM_036155915.1;Dbxref=GeneID:64009,GenBank:XP_036011808.1,MGI:MGI:1927152;Name=XP_036011808.1;gbkey=CDS;gene=Syne1;product=nesprin-1 isoform X4;protein_id=XP_036011808.1;extra_copy_number=0
CM058250.1	Liftoff	CDS	12169092	12169357	.	-	.	ID=cds-XP_036011808.1;Parent=rna-XM_036155915.1;Dbxref=GeneID:64009,GenBank:XP_036011808.1,MGI:MGI:1927152;Name=XP_036011808.1;gbkey=CDS;gene=Syne1;product=nesprin-1 isoform X4;protein_id=XP_036011808.1;extra_copy_number=0
CM058250.1	Liftoff	CDS	12170828	12171004	.	-	.	ID=cds-XP_036011808.1;Parent=rna-XM_036155915.1;Dbxref=GeneID:64009,GenBank:XP_036011808.1,MGI:MGI:1927152;Name=XP_036011808.1;gbkey=CDS;gene=Syne1;product=nesprin-1 isoform X4;protein_id=XP_036011808.1;extra_copy_number=0
CM058250.1	Liftoff	CDS	12172083	12172208	.	-	.	ID=cds-XP_036011808.1;Parent=rna-XM_036155915.1;Dbxref=GeneID:64009,GenBank:XP_036011808.1,MGI:MGI:1927152;Name=XP_036011808.1;gbkey=CDS;gene=Syne1;product=nesprin-1 isoform X4;protein_id=XP_036011808.1;extra_copy_number=0
CM058250.1	Liftoff	CDS	12177680	12177826	.	-	.	ID=cds-XP_036011808.1;Parent=rna-XM_036155915.1;Dbxref=GeneID:64009,GenBank:XP_036011808.1,MGI:MGI:1927152;Name=XP_036011808.1;gbkey=CDS;gene=Syne1;product=nesprin-1 isoform X4;protein_id=XP_036011808.1;extra_copy_number=0
CM058250.1	Liftoff	CDS	12180518	12180694	.	-	.	ID=cds-XP_036011808.1;Parent=rna-XM_036155915.1;Dbxref=GeneID:64009,GenBank:XP_036011808.1,MGI:MGI:1927152;Name=XP_036011808.1;gbkey=CDS;gene=Syne1;product=nesprin-1 isoform X4;protein_id=XP_036011808.1;extra_copy_number=0
CM058250.1	Liftoff	CDS	12183317	12183484	.	-	.	ID=cds-XP_036011808.1;Parent=rna-XM_036155915.1;Dbxref=GeneID:64009,GenBank:XP_036011808.1,MGI:MGI:1927152;Name=XP_036011808.1;gbkey=CDS;gene=Syne1;product=nesprin-1 isoform X4;protein_id=XP_036011808.1;extra_copy_number=0
CM058250.1	Liftoff	CDS	12183847	12183999	.	-	.	ID=cds-XP_036011808.1;Parent=rna-XM_036155915.1;Dbxref=GeneID:64009,GenBank:XP_036011808.1,MGI:MGI:1927152;Name=XP_036011808.1;gbkey=CDS;gene=Syne1;product=nesprin-1 isoform X4;protein_id=XP_036011808.1;extra_copy_number=0
CM058250.1	Liftoff	CDS	12185559	12185885	.	-	.	ID=cds-XP_036011808.1;Parent=rna-XM_036155915.1;Dbxref=GeneID:64009,GenBank:XP_036011808.1,MGI:MGI:1927152;Name=XP_036011808.1;gbkey=CDS;gene=Syne1;product=nesprin-1 isoform X4;protein_id=XP_036011808.1;extra_copy_number=0
CM058250.1	Liftoff	CDS	12186792	12186962	.	-	.	ID=cds-XP_036011808.1;Parent=rna-XM_036155915.1;Dbxref=GeneID:64009,GenBank:XP_036011808.1,MGI:MGI:1927152;Name=XP_036011808.1;gbkey=CDS;gene=Syne1;product=nesprin-1 isoform X4;protein_id=XP_036011808.1;extra_copy_number=0
CM058250.1	Liftoff	CDS	12187116	12187271	.	-	.	ID=cds-XP_036011808.1;Parent=rna-XM_036155915.1;Dbxref=GeneID:64009,GenBank:XP_036011808.1,MGI:MGI:1927152;Name=XP_036011808.1;gbkey=CDS;gene=Syne1;product=nesprin-1 isoform X4;protein_id=XP_036011808.1;extra_copy_number=0
CM058250.1	Liftoff	CDS	12188190	12188507	.	-	.	ID=cds-XP_036011808.1;Parent=rna-XM_036155915.1;Dbxref=GeneID:64009,GenBank:XP_036011808.1,MGI:MGI:1927152;Name=XP_036011808.1;gbkey=CDS;gene=Syne1;product=nesprin-1 isoform X4;protein_id=XP_036011808.1;extra_copy_number=0
CM058250.1	Liftoff	CDS	12192906	12193070	.	-	.	ID=cds-XP_036011808.1;Parent=rna-XM_036155915.1;Dbxref=GeneID:64009,GenBank:XP_036011808.1,MGI:MGI:1927152;Name=XP_036011808.1;gbkey=CDS;gene=Syne1;product=nesprin-1 isoform X4;protein_id=XP_036011808.1;extra_copy_number=0
CM058250.1	Liftoff	CDS	12194295	12194438	.	-	.	ID=cds-XP_036011808.1;Parent=rna-XM_036155915.1;Dbxref=GeneID:64009,GenBank:XP_036011808.1,MGI:MGI:1927152;Name=XP_036011808.1;gbkey=CDS;gene=Syne1;product=nesprin-1 isoform X4;protein_id=XP_036011808.1;extra_copy_number=0
CM058250.1	Liftoff	CDS	12196754	12196907	.	-	.	ID=cds-XP_036011808.1;Parent=rna-XM_036155915.1;Dbxref=GeneID:64009,GenBank:XP_036011808.1,MGI:MGI:1927152;Name=XP_036011808.1;gbkey=CDS;gene=Syne1;product=nesprin-1 isoform X4;protein_id=XP_036011808.1;extra_copy_number=0
CM058250.1	Liftoff	CDS	12198408	12198580	.	-	.	ID=cds-XP_036011808.1;Parent=rna-XM_036155915.1;Dbxref=GeneID:64009,GenBank:XP_036011808.1,MGI:MGI:1927152;Name=XP_036011808.1;gbkey=CDS;gene=Syne1;product=nesprin-1 isoform X4;protein_id=XP_036011808.1;extra_copy_number=0
CM058250.1	Liftoff	CDS	12200166	12200330	.	-	.	ID=cds-XP_036011808.1;Parent=rna-XM_036155915.1;Dbxref=GeneID:64009,GenBank:XP_036011808.1,MGI:MGI:1927152;Name=XP_036011808.1;gbkey=CDS;gene=Syne1;product=nesprin-1 isoform X4;protein_id=XP_036011808.1;extra_copy_number=0
CM058250.1	Liftoff	CDS	12202124	12202279	.	-	.	ID=cds-XP_036011808.1;Parent=rna-XM_036155915.1;Dbxref=GeneID:64009,GenBank:XP_036011808.1,MGI:MGI:1927152;Name=XP_036011808.1;gbkey=CDS;gene=Syne1;product=nesprin-1 isoform X4;protein_id=XP_036011808.1;extra_copy_number=0
CM058250.1	Liftoff	CDS	12202602	12202745	.	-	.	ID=cds-XP_036011808.1;Parent=rna-XM_036155915.1;Dbxref=GeneID:64009,GenBank:XP_036011808.1,MGI:MGI:1927152;Name=XP_036011808.1;gbkey=CDS;gene=Syne1;product=nesprin-1 isoform X4;protein_id=XP_036011808.1;extra_copy_number=0
CM058250.1	Liftoff	CDS	12208327	12208509	.	-	.	ID=cds-XP_036011808.1;Parent=rna-XM_036155915.1;Dbxref=GeneID:64009,GenBank:XP_036011808.1,MGI:MGI:1927152;Name=XP_036011808.1;gbkey=CDS;gene=Syne1;product=nesprin-1 isoform X4;protein_id=XP_036011808.1;extra_copy_number=0
CM058250.1	Liftoff	CDS	12211111	12211288	.	-	.	ID=cds-XP_036011808.1;Parent=rna-XM_036155915.1;Dbxref=GeneID:64009,GenBank:XP_036011808.1,MGI:MGI:1927152;Name=XP_036011808.1;gbkey=CDS;gene=Syne1;product=nesprin-1 isoform X4;protein_id=XP_036011808.1;extra_copy_number=0
CM058250.1	Liftoff	CDS	12211777	12211913	.	-	.	ID=cds-XP_036011808.1;Parent=rna-XM_036155915.1;Dbxref=GeneID:64009,GenBank:XP_036011808.1,MGI:MGI:1927152;Name=XP_036011808.1;gbkey=CDS;gene=Syne1;product=nesprin-1 isoform X4;protein_id=XP_036011808.1;extra_copy_number=0
CM058250.1	Liftoff	CDS	12226740	12227096	.	-	.	ID=cds-XP_036011808.1;Parent=rna-XM_036155915.1;Dbxref=GeneID:64009,GenBank:XP_036011808.1,MGI:MGI:1927152;Name=XP_036011808.1;gbkey=CDS;gene=Syne1;product=nesprin-1 isoform X4;protein_id=XP_036011808.1;extra_copy_number=0
CM058250.1	Liftoff	CDS	12230600	12230764	.	-	.	ID=cds-XP_036011808.1;Parent=rna-XM_036155915.1;Dbxref=GeneID:64009,GenBank:XP_036011808.1,MGI:MGI:1927152;Name=XP_036011808.1;gbkey=CDS;gene=Syne1;product=nesprin-1 isoform X4;protein_id=XP_036011808.1;extra_copy_number=0
CM058250.1	Liftoff	CDS	12231236	12231545	.	-	.	ID=cds-XP_036011808.1;Parent=rna-XM_036155915.1;Dbxref=GeneID:64009,GenBank:XP_036011808.1,MGI:MGI:1927152;Name=XP_036011808.1;gbkey=CDS;gene=Syne1;product=nesprin-1 isoform X4;protein_id=XP_036011808.1;extra_copy_number=0
CM058250.1	Liftoff	CDS	12234614	12234786	.	-	.	ID=cds-XP_036011808.1;Parent=rna-XM_036155915.1;Dbxref=GeneID:64009,GenBank:XP_036011808.1,MGI:MGI:1927152;Name=XP_036011808.1;gbkey=CDS;gene=Syne1;product=nesprin-1 isoform X4;protein_id=XP_036011808.1;extra_copy_number=0
CM058250.1	Liftoff	CDS	12236276	12236567	.	-	.	ID=cds-XP_036011808.1;Parent=rna-XM_036155915.1;Dbxref=GeneID:64009,GenBank:XP_036011808.1,MGI:MGI:1927152;Name=XP_036011808.1;gbkey=CDS;gene=Syne1;product=nesprin-1 isoform X4;protein_id=XP_036011808.1;extra_copy_number=0
CM058250.1	Liftoff	CDS	12238761	12238916	.	-	.	ID=cds-XP_036011808.1;Parent=rna-XM_036155915.1;Dbxref=GeneID:64009,GenBank:XP_036011808.1,MGI:MGI:1927152;Name=XP_036011808.1;gbkey=CDS;gene=Syne1;product=nesprin-1 isoform X4;protein_id=XP_036011808.1;extra_copy_number=0
CM058250.1	Liftoff	CDS	12239657	12239862	.	-	.	ID=cds-XP_036011808.1;Parent=rna-XM_036155915.1;Dbxref=GeneID:64009,GenBank:XP_036011808.1,MGI:MGI:1927152;Name=XP_036011808.1;gbkey=CDS;gene=Syne1;product=nesprin-1 isoform X4;protein_id=XP_036011808.1;extra_copy_number=0
CM058250.1	Liftoff	CDS	12241918	12242030	.	-	.	ID=cds-XP_036011808.1;Parent=rna-XM_036155915.1;Dbxref=GeneID:64009,GenBank:XP_036011808.1,MGI:MGI:1927152;Name=XP_036011808.1;gbkey=CDS;gene=Syne1;product=nesprin-1 isoform X4;protein_id=XP_036011808.1;extra_copy_number=0
CM058250.1	Liftoff	CDS	12243202	12243409	.	-	.	ID=cds-XP_036011808.1;Parent=rna-XM_036155915.1;Dbxref=GeneID:64009,GenBank:XP_036011808.1,MGI:MGI:1927152;Name=XP_036011808.1;gbkey=CDS;gene=Syne1;product=nesprin-1 isoform X4;protein_id=XP_036011808.1;extra_copy_number=0
CM058250.1	Liftoff	CDS	12246762	12246965	.	-	.	ID=cds-XP_036011808.1;Parent=rna-XM_036155915.1;Dbxref=GeneID:64009,GenBank:XP_036011808.1,MGI:MGI:1927152;Name=XP_036011808.1;gbkey=CDS;gene=Syne1;product=nesprin-1 isoform X4;protein_id=XP_036011808.1;extra_copy_number=0
CM058250.1	Liftoff	CDS	12249215	12249316	.	-	.	ID=cds-XP_036011808.1;Parent=rna-XM_036155915.1;Dbxref=GeneID:64009,GenBank:XP_036011808.1,MGI:MGI:1927152;Name=XP_036011808.1;gbkey=CDS;gene=Syne1;product=nesprin-1 isoform X4;protein_id=XP_036011808.1;extra_copy_number=0
CM058250.1	Liftoff	CDS	12253452	12253634	.	-	.	ID=cds-XP_036011808.1;Parent=rna-XM_036155915.1;Dbxref=GeneID:64009,GenBank:XP_036011808.1,MGI:MGI:1927152;Name=XP_036011808.1;gbkey=CDS;gene=Syne1;product=nesprin-1 isoform X4;protein_id=XP_036011808.1;extra_copy_number=0
CM058250.1	Liftoff	CDS	12255343	12255501	.	-	.	ID=cds-XP_036011808.1;Parent=rna-XM_036155915.1;Dbxref=GeneID:64009,GenBank:XP_036011808.1,MGI:MGI:1927152;Name=XP_036011808.1;gbkey=CDS;gene=Syne1;product=nesprin-1 isoform X4;protein_id=XP_036011808.1;extra_copy_number=0
CM058250.1	Liftoff	CDS	12255870	12256020	.	-	.	ID=cds-XP_036011808.1;Parent=rna-XM_036155915.1;Dbxref=GeneID:64009,GenBank:XP_036011808.1,MGI:MGI:1927152;Name=XP_036011808.1;gbkey=CDS;gene=Syne1;product=nesprin-1 isoform X4;protein_id=XP_036011808.1;extra_copy_number=0
CM058250.1	Liftoff	CDS	12260108	12260287	.	-	.	ID=cds-XP_036011808.1;Parent=rna-XM_036155915.1;Dbxref=GeneID:64009,GenBank:XP_036011808.1,MGI:MGI:1927152;Name=XP_036011808.1;gbkey=CDS;gene=Syne1;product=nesprin-1 isoform X4;protein_id=XP_036011808.1;extra_copy_number=0
CM058250.1	Liftoff	CDS	12261300	12261928	.	-	.	ID=cds-XP_036011808.1;Parent=rna-XM_036155915.1;Dbxref=GeneID:64009,GenBank:XP_036011808.1,MGI:MGI:1927152;Name=XP_036011808.1;gbkey=CDS;gene=Syne1;product=nesprin-1 isoform X4;protein_id=XP_036011808.1;extra_copy_number=0
CM058250.1	Liftoff	CDS	12264041	12264194	.	-	.	ID=cds-XP_036011808.1;Parent=rna-XM_036155915.1;Dbxref=GeneID:64009,GenBank:XP_036011808.1,MGI:MGI:1927152;Name=XP_036011808.1;gbkey=CDS;gene=Syne1;product=nesprin-1 isoform X4;protein_id=XP_036011808.1;extra_copy_number=0
CM058250.1	Liftoff	CDS	12264847	12265013	.	-	.	ID=cds-XP_036011808.1;Parent=rna-XM_036155915.1;Dbxref=GeneID:64009,GenBank:XP_036011808.1,MGI:MGI:1927152;Name=XP_036011808.1;gbkey=CDS;gene=Syne1;product=nesprin-1 isoform X4;protein_id=XP_036011808.1;extra_copy_number=0
CM058250.1	Liftoff	CDS	12266990	12267113	.	-	.	ID=cds-XP_036011808.1;Parent=rna-XM_036155915.1;Dbxref=GeneID:64009,GenBank:XP_036011808.1,MGI:MGI:1927152;Name=XP_036011808.1;gbkey=CDS;gene=Syne1;product=nesprin-1 isoform X4;protein_id=XP_036011808.1;extra_copy_number=0
CM058250.1	Liftoff	CDS	12267683	12267870	.	-	.	ID=cds-XP_036011808.1;Parent=rna-XM_036155915.1;Dbxref=GeneID:64009,GenBank:XP_036011808.1,MGI:MGI:1927152;Name=XP_036011808.1;gbkey=CDS;gene=Syne1;product=nesprin-1 isoform X4;protein_id=XP_036011808.1;extra_copy_number=0
CM058250.1	Liftoff	CDS	12270471	12270569	.	-	.	ID=cds-XP_036011808.1;Parent=rna-XM_036155915.1;Dbxref=GeneID:64009,GenBank:XP_036011808.1,MGI:MGI:1927152;Name=XP_036011808.1;gbkey=CDS;gene=Syne1;product=nesprin-1 isoform X4;protein_id=XP_036011808.1;extra_copy_number=0
CM058250.1	Liftoff	CDS	12270942	12271169	.	-	.	ID=cds-XP_036011808.1;Parent=rna-XM_036155915.1;Dbxref=GeneID:64009,GenBank:XP_036011808.1,MGI:MGI:1927152;Name=XP_036011808.1;gbkey=CDS;gene=Syne1;product=nesprin-1 isoform X4;protein_id=XP_036011808.1;extra_copy_number=0
CM058250.1	Liftoff	CDS	12274819	12274969	.	-	.	ID=cds-XP_036011808.1;Parent=rna-XM_036155915.1;Dbxref=GeneID:64009,GenBank:XP_036011808.1,MGI:MGI:1927152;Name=XP_036011808.1;gbkey=CDS;gene=Syne1;product=nesprin-1 isoform X4;protein_id=XP_036011808.1;extra_copy_number=0
CM058250.1	Liftoff	CDS	12276861	12277021	.	-	.	ID=cds-XP_036011808.1;Parent=rna-XM_036155915.1;Dbxref=GeneID:64009,GenBank:XP_036011808.1,MGI:MGI:1927152;Name=XP_036011808.1;gbkey=CDS;gene=Syne1;product=nesprin-1 isoform X4;protein_id=XP_036011808.1;extra_copy_number=0
CM058250.1	Liftoff	CDS	12279790	12279930	.	-	.	ID=cds-XP_036011808.1;Parent=rna-XM_036155915.1;Dbxref=GeneID:64009,GenBank:XP_036011808.1,MGI:MGI:1927152;Name=XP_036011808.1;gbkey=CDS;gene=Syne1;product=nesprin-1 isoform X4;protein_id=XP_036011808.1;extra_copy_number=0
CM058250.1	Liftoff	CDS	12280994	12281158	.	-	.	ID=cds-XP_036011808.1;Parent=rna-XM_036155915.1;Dbxref=GeneID:64009,GenBank:XP_036011808.1,MGI:MGI:1927152;Name=XP_036011808.1;gbkey=CDS;gene=Syne1;product=nesprin-1 isoform X4;protein_id=XP_036011808.1;extra_copy_number=0
CM058250.1	Liftoff	CDS	12282431	12282598	.	-	.	ID=cds-XP_036011808.1;Parent=rna-XM_036155915.1;Dbxref=GeneID:64009,GenBank:XP_036011808.1,MGI:MGI:1927152;Name=XP_036011808.1;gbkey=CDS;gene=Syne1;product=nesprin-1 isoform X4;protein_id=XP_036011808.1;extra_copy_number=0
CM058250.1	Liftoff	CDS	12284457	12284621	.	-	.	ID=cds-XP_036011808.1;Parent=rna-XM_036155915.1;Dbxref=GeneID:64009,GenBank:XP_036011808.1,MGI:MGI:1927152;Name=XP_036011808.1;gbkey=CDS;gene=Syne1;product=nesprin-1 isoform X4;protein_id=XP_036011808.1;extra_copy_number=0
CM058250.1	Liftoff	CDS	12285458	12285566	.	-	.	ID=cds-XP_036011808.1;Parent=rna-XM_036155915.1;Dbxref=GeneID:64009,GenBank:XP_036011808.1,MGI:MGI:1927152;Name=XP_036011808.1;gbkey=CDS;gene=Syne1;product=nesprin-1 isoform X4;protein_id=XP_036011808.1;extra_copy_number=0
CM058250.1	Liftoff	CDS	12286177	12286385	.	-	.	ID=cds-XP_036011808.1;Parent=rna-XM_036155915.1;Dbxref=GeneID:64009,GenBank:XP_036011808.1,MGI:MGI:1927152;Name=XP_036011808.1;gbkey=CDS;gene=Syne1;product=nesprin-1 isoform X4;protein_id=XP_036011808.1;extra_copy_number=0
CM058250.1	Liftoff	CDS	12286565	12286723	.	-	.	ID=cds-XP_036011808.1;Parent=rna-XM_036155915.1;Dbxref=GeneID:64009,GenBank:XP_036011808.1,MGI:MGI:1927152;Name=XP_036011808.1;gbkey=CDS;gene=Syne1;product=nesprin-1 isoform X4;protein_id=XP_036011808.1;extra_copy_number=0
CM058250.1	Liftoff	CDS	12286893	12287027	.	-	.	ID=cds-XP_036011808.1;Parent=rna-XM_036155915.1;Dbxref=GeneID:64009,GenBank:XP_036011808.1,MGI:MGI:1927152;Name=XP_036011808.1;gbkey=CDS;gene=Syne1;product=nesprin-1 isoform X4;protein_id=XP_036011808.1;extra_copy_number=0
CM058250.1	Liftoff	CDS	12288501	12288665	.	-	.	ID=cds-XP_036011808.1;Parent=rna-XM_036155915.1;Dbxref=GeneID:64009,GenBank:XP_036011808.1,MGI:MGI:1927152;Name=XP_036011808.1;gbkey=CDS;gene=Syne1;product=nesprin-1 isoform X4;protein_id=XP_036011808.1;extra_copy_number=0
CM058250.1	Liftoff	CDS	12289688	12289846	.	-	.	ID=cds-XP_036011808.1;Parent=rna-XM_036155915.1;Dbxref=GeneID:64009,GenBank:XP_036011808.1,MGI:MGI:1927152;Name=XP_036011808.1;gbkey=CDS;gene=Syne1;product=nesprin-1 isoform X4;protein_id=XP_036011808.1;extra_copy_number=0
CM058250.1	Liftoff	CDS	12291451	12291624	.	-	.	ID=cds-XP_036011808.1;Parent=rna-XM_036155915.1;Dbxref=GeneID:64009,GenBank:XP_036011808.1,MGI:MGI:1927152;Name=XP_036011808.1;gbkey=CDS;gene=Syne1;product=nesprin-1 isoform X4;protein_id=XP_036011808.1;extra_copy_number=0
CM058250.1	Liftoff	CDS	12294315	12294458	.	-	.	ID=cds-XP_036011808.1;Parent=rna-XM_036155915.1;Dbxref=GeneID:64009,GenBank:XP_036011808.1,MGI:MGI:1927152;Name=XP_036011808.1;gbkey=CDS;gene=Syne1;product=nesprin-1 isoform X4;protein_id=XP_036011808.1;extra_copy_number=0
CM058250.1	Liftoff	CDS	12295972	12296124	.	-	.	ID=cds-XP_036011808.1;Parent=rna-XM_036155915.1;Dbxref=GeneID:64009,GenBank:XP_036011808.1,MGI:MGI:1927152;Name=XP_036011808.1;gbkey=CDS;gene=Syne1;product=nesprin-1 isoform X4;protein_id=XP_036011808.1;extra_copy_number=0
CM058250.1	Liftoff	CDS	12296579	12296743	.	-	.	ID=cds-XP_036011808.1;Parent=rna-XM_036155915.1;Dbxref=GeneID:64009,GenBank:XP_036011808.1,MGI:MGI:1927152;Name=XP_036011808.1;gbkey=CDS;gene=Syne1;product=nesprin-1 isoform X4;protein_id=XP_036011808.1;extra_copy_number=0
CM058250.1	Liftoff	CDS	12298314	12298516	.	-	.	ID=cds-XP_036011808.1;Parent=rna-XM_036155915.1;Dbxref=GeneID:64009,GenBank:XP_036011808.1,MGI:MGI:1927152;Name=XP_036011808.1;gbkey=CDS;gene=Syne1;product=nesprin-1 isoform X4;protein_id=XP_036011808.1;extra_copy_number=0
CM058250.1	Liftoff	CDS	12299125	12299221	.	-	.	ID=cds-XP_036011808.1;Parent=rna-XM_036155915.1;Dbxref=GeneID:64009,GenBank:XP_036011808.1,MGI:MGI:1927152;Name=XP_036011808.1;gbkey=CDS;gene=Syne1;product=nesprin-1 isoform X4;protein_id=XP_036011808.1;extra_copy_number=0
CM058250.1	Liftoff	CDS	12305131	12305299	.	-	.	ID=cds-XP_036011808.1;Parent=rna-XM_036155915.1;Dbxref=GeneID:64009,GenBank:XP_036011808.1,MGI:MGI:1927152;Name=XP_036011808.1;gbkey=CDS;gene=Syne1;product=nesprin-1 isoform X4;protein_id=XP_036011808.1;extra_copy_number=0
CM058250.1	Liftoff	CDS	12305832	12305944	.	-	.	ID=cds-XP_036011808.1;Parent=rna-XM_036155915.1;Dbxref=GeneID:64009,GenBank:XP_036011808.1,MGI:MGI:1927152;Name=XP_036011808.1;gbkey=CDS;gene=Syne1;product=nesprin-1 isoform X4;protein_id=XP_036011808.1;extra_copy_number=0
CM058250.1	Liftoff	CDS	12341487	12341651	.	-	.	ID=cds-XP_036011808.1;Parent=rna-XM_036155915.1;Dbxref=GeneID:64009,GenBank:XP_036011808.1,MGI:MGI:1927152;Name=XP_036011808.1;gbkey=CDS;gene=Syne1;product=nesprin-1 isoform X4;protein_id=XP_036011808.1;extra_copy_number=0
CM058250.1	Liftoff	CDS	12343071	12343208	.	-	.	ID=cds-XP_036011808.1;Parent=rna-XM_036155915.1;Dbxref=GeneID:64009,GenBank:XP_036011808.1,MGI:MGI:1927152;Name=XP_036011808.1;gbkey=CDS;gene=Syne1;product=nesprin-1 isoform X4;protein_id=XP_036011808.1;extra_copy_number=0
CM058250.1	Liftoff	CDS	12347410	12347517	.	-	.	ID=cds-XP_036011808.1;Parent=rna-XM_036155915.1;Dbxref=GeneID:64009,GenBank:XP_036011808.1,MGI:MGI:1927152;Name=XP_036011808.1;gbkey=CDS;gene=Syne1;product=nesprin-1 isoform X4;protein_id=XP_036011808.1;extra_copy_number=0
CM058250.1	Liftoff	CDS	12350509	12350556	.	-	.	ID=cds-XP_036011808.1;Parent=rna-XM_036155915.1;Dbxref=GeneID:64009,GenBank:XP_036011808.1,MGI:MGI:1927152;Name=XP_036011808.1;gbkey=CDS;gene=Syne1;product=nesprin-1 isoform X4;protein_id=XP_036011808.1;extra_copy_number=0
CM058250.1	Liftoff	CDS	12354436	12354545	.	-	.	ID=cds-XP_036011808.1;Parent=rna-XM_036155915.1;Dbxref=GeneID:64009,GenBank:XP_036011808.1,MGI:MGI:1927152;Name=XP_036011808.1;gbkey=CDS;gene=Syne1;product=nesprin-1 isoform X4;protein_id=XP_036011808.1;extra_copy_number=0
CM058250.1	Liftoff	CDS	12358028	12358224	.	-	.	ID=cds-XP_036011808.1;Parent=rna-XM_036155915.1;Dbxref=GeneID:64009,GenBank:XP_036011808.1,MGI:MGI:1927152;Name=XP_036011808.1;gbkey=CDS;gene=Syne1;product=nesprin-1 isoform X4;protein_id=XP_036011808.1;extra_copy_number=0
CM058250.1	Liftoff	CDS	12361856	12362034	.	-	.	ID=cds-XP_036011808.1;Parent=rna-XM_036155915.1;Dbxref=GeneID:64009,GenBank:XP_036011808.1,MGI:MGI:1927152;Name=XP_036011808.1;gbkey=CDS;gene=Syne1;product=nesprin-1 isoform X4;protein_id=XP_036011808.1;extra_copy_number=0
CM058250.1	Liftoff	CDS	12363320	12363412	.	-	.	ID=cds-XP_036011808.1;Parent=rna-XM_036155915.1;Dbxref=GeneID:64009,GenBank:XP_036011808.1,MGI:MGI:1927152;Name=XP_036011808.1;gbkey=CDS;gene=Syne1;product=nesprin-1 isoform X4;protein_id=XP_036011808.1;extra_copy_number=0
CM058250.1	Liftoff	CDS	12363907	12363927	.	-	.	ID=cds-XP_036011808.1;Parent=rna-XM_036155915.1;Dbxref=GeneID:64009,GenBank:XP_036011808.1,MGI:MGI:1927152;Name=XP_036011808.1;gbkey=CDS;gene=Syne1;product=nesprin-1 isoform X4;protein_id=XP_036011808.1;extra_copy_number=0
CM058250.1	Liftoff	CDS	12374393	12374476	.	-	.	ID=cds-XP_036011808.1;Parent=rna-XM_036155915.1;Dbxref=GeneID:64009,GenBank:XP_036011808.1,MGI:MGI:1927152;Name=XP_036011808.1;gbkey=CDS;gene=Syne1;product=nesprin-1 isoform X4;protein_id=XP_036011808.1;extra_copy_number=0
CM058250.1	Liftoff	CDS	12380798	12380893	.	-	.	ID=cds-XP_036011808.1;Parent=rna-XM_036155915.1;Dbxref=GeneID:64009,GenBank:XP_036011808.1,MGI:MGI:1927152;Name=XP_036011808.1;gbkey=CDS;gene=Syne1;product=nesprin-1 isoform X4;protein_id=XP_036011808.1;extra_copy_number=0
CM058250.1	Liftoff	CDS	12394469	12394530	.	-	.	ID=cds-XP_036011808.1;Parent=rna-XM_036155915.1;Dbxref=GeneID:64009,GenBank:XP_036011808.1,MGI:MGI:1927152;Name=XP_036011808.1;gbkey=CDS;gene=Syne1;product=nesprin-1 isoform X4;protein_id=XP_036011808.1;extra_copy_number=0
CM058250.1	Liftoff	CDS	12479662	12479728	.	-	.	ID=cds-XP_036011808.1;Parent=rna-XM_036155915.1;Dbxref=GeneID:64009,GenBank:XP_036011808.1,MGI:MGI:1927152;Name=XP_036011808.1;gbkey=CDS;gene=Syne1;product=nesprin-1 isoform X4;protein_id=XP_036011808.1;extra_copy_number=0
CM058250.1	Liftoff	mRNA	11957684	12488727	.	-	.	ID=rna-XM_036155916.1;Parent=gene-Syne1;Dbxref=GeneID:64009,GenBank:XM_036155916.1,MGI:MGI:1927152;Name=XM_036155916.1;gbkey=mRNA;gene=Syne1;model_evidence=Supporting evidence includes similarity to: 6 mRNAs%2C 24 ESTs%2C 10 Proteins%2C 497 long SRA reads%2C and 97%25 coverage of the annotated genomic feature by RNAseq alignments%2C including 2 samples with support for all annotated introns;product=spectrin repeat containing%2C nuclear envelope 1%2C transcript variant X5;transcript_id=XM_036155916.1;matches_ref_protein=True;valid_ORF=True;extra_copy_number=0
CM058250.1	Liftoff	exon	11957684	11959739	.	-	.	ID=exon-XM_036155916.1-146;Parent=rna-XM_036155916.1;Dbxref=GeneID:64009,GenBank:XM_036155916.1,MGI:MGI:1927152;gbkey=mRNA;gene=Syne1;product=spectrin repeat containing%2C nuclear envelope 1%2C transcript variant X5;transcript_id=XM_036155916.1;extra_copy_number=0
CM058250.1	Liftoff	exon	11967872	11967930	.	-	.	ID=exon-XM_036155916.1-145;Parent=rna-XM_036155916.1;Dbxref=GeneID:64009,GenBank:XM_036155916.1,MGI:MGI:1927152;gbkey=mRNA;gene=Syne1;product=spectrin repeat containing%2C nuclear envelope 1%2C transcript variant X5;transcript_id=XM_036155916.1;extra_copy_number=0
CM058250.1	Liftoff	exon	11969262	11969354	.	-	.	ID=exon-XM_036155916.1-144;Parent=rna-XM_036155916.1;Dbxref=GeneID:64009,GenBank:XM_036155916.1,MGI:MGI:1927152;gbkey=mRNA;gene=Syne1;product=spectrin repeat containing%2C nuclear envelope 1%2C transcript variant X5;transcript_id=XM_036155916.1;extra_copy_number=0
CM058250.1	Liftoff	exon	11970413	11970625	.	-	.	ID=exon-XM_036155916.1-143;Parent=rna-XM_036155916.1;Dbxref=GeneID:64009,GenBank:XM_036155916.1,MGI:MGI:1927152;gbkey=mRNA;gene=Syne1;product=spectrin repeat containing%2C nuclear envelope 1%2C transcript variant X5;transcript_id=XM_036155916.1;extra_copy_number=0
CM058250.1	Liftoff	exon	11972429	11972557	.	-	.	ID=exon-XM_036155916.1-142;Parent=rna-XM_036155916.1;Dbxref=GeneID:64009,GenBank:XM_036155916.1,MGI:MGI:1927152;gbkey=mRNA;gene=Syne1;product=spectrin repeat containing%2C nuclear envelope 1%2C transcript variant X5;transcript_id=XM_036155916.1;extra_copy_number=0
CM058250.1	Liftoff	exon	11974712	11974912	.	-	.	ID=exon-XM_036155916.1-141;Parent=rna-XM_036155916.1;Dbxref=GeneID:64009,GenBank:XM_036155916.1,MGI:MGI:1927152;gbkey=mRNA;gene=Syne1;product=spectrin repeat containing%2C nuclear envelope 1%2C transcript variant X5;transcript_id=XM_036155916.1;extra_copy_number=0
CM058250.1	Liftoff	exon	11978260	11978471	.	-	.	ID=exon-XM_036155916.1-140;Parent=rna-XM_036155916.1;Dbxref=GeneID:64009,GenBank:XM_036155916.1,MGI:MGI:1927152;gbkey=mRNA;gene=Syne1;product=spectrin repeat containing%2C nuclear envelope 1%2C transcript variant X5;transcript_id=XM_036155916.1;extra_copy_number=0
CM058250.1	Liftoff	exon	11978957	11979080	.	-	.	ID=exon-XM_036155916.1-139;Parent=rna-XM_036155916.1;Dbxref=GeneID:64009,GenBank:XM_036155916.1,MGI:MGI:1927152;gbkey=mRNA;gene=Syne1;product=spectrin repeat containing%2C nuclear envelope 1%2C transcript variant X5;transcript_id=XM_036155916.1;extra_copy_number=0
CM058250.1	Liftoff	exon	11981107	11981249	.	-	.	ID=exon-XM_036155916.1-138;Parent=rna-XM_036155916.1;Dbxref=GeneID:64009,GenBank:XM_036155916.1,MGI:MGI:1927152;gbkey=mRNA;gene=Syne1;product=spectrin repeat containing%2C nuclear envelope 1%2C transcript variant X5;transcript_id=XM_036155916.1;extra_copy_number=0
CM058250.1	Liftoff	exon	11982762	11982830	.	-	.	ID=exon-XM_036155916.1-137;Parent=rna-XM_036155916.1;Dbxref=GeneID:64009,GenBank:XM_036155916.1,MGI:MGI:1927152;gbkey=mRNA;gene=Syne1;product=spectrin repeat containing%2C nuclear envelope 1%2C transcript variant X5;transcript_id=XM_036155916.1;extra_copy_number=0
CM058250.1	Liftoff	exon	11985027	11985354	.	-	.	ID=exon-XM_036155916.1-136;Parent=rna-XM_036155916.1;Dbxref=GeneID:64009,GenBank:XM_036155916.1,MGI:MGI:1927152;gbkey=mRNA;gene=Syne1;product=spectrin repeat containing%2C nuclear envelope 1%2C transcript variant X5;transcript_id=XM_036155916.1;extra_copy_number=0
CM058250.1	Liftoff	exon	11986220	11986411	.	-	.	ID=exon-XM_036155916.1-135;Parent=rna-XM_036155916.1;Dbxref=GeneID:64009,GenBank:XM_036155916.1,MGI:MGI:1927152;gbkey=mRNA;gene=Syne1;product=spectrin repeat containing%2C nuclear envelope 1%2C transcript variant X5;transcript_id=XM_036155916.1;extra_copy_number=0
CM058250.1	Liftoff	exon	11989771	11989908	.	-	.	ID=exon-XM_036155916.1-134;Parent=rna-XM_036155916.1;Dbxref=GeneID:64009,GenBank:XM_036155916.1,MGI:MGI:1927152;gbkey=mRNA;gene=Syne1;product=spectrin repeat containing%2C nuclear envelope 1%2C transcript variant X5;transcript_id=XM_036155916.1;extra_copy_number=0
CM058250.1	Liftoff	exon	11990152	11990334	.	-	.	ID=exon-XM_036155916.1-133;Parent=rna-XM_036155916.1;Dbxref=GeneID:64009,GenBank:XM_036155916.1,MGI:MGI:1927152;gbkey=mRNA;gene=Syne1;product=spectrin repeat containing%2C nuclear envelope 1%2C transcript variant X5;transcript_id=XM_036155916.1;extra_copy_number=0
CM058250.1	Liftoff	exon	11993873	11994023	.	-	.	ID=exon-XM_036155916.1-132;Parent=rna-XM_036155916.1;Dbxref=GeneID:64009,GenBank:XM_036155916.1,MGI:MGI:1927152;gbkey=mRNA;gene=Syne1;product=spectrin repeat containing%2C nuclear envelope 1%2C transcript variant X5;transcript_id=XM_036155916.1;extra_copy_number=0
CM058250.1	Liftoff	exon	11995276	11995463	.	-	.	ID=exon-XM_036155916.1-131;Parent=rna-XM_036155916.1;Dbxref=GeneID:64009,GenBank:XM_036155916.1,MGI:MGI:1927152;gbkey=mRNA;gene=Syne1;product=spectrin repeat containing%2C nuclear envelope 1%2C transcript variant X5;transcript_id=XM_036155916.1;extra_copy_number=0
CM058250.1	Liftoff	exon	11998887	11999049	.	-	.	ID=exon-XM_036155916.1-130;Parent=rna-XM_036155916.1;Dbxref=GeneID:64009,GenBank:XM_036155916.1,MGI:MGI:1927152;gbkey=mRNA;gene=Syne1;product=spectrin repeat containing%2C nuclear envelope 1%2C transcript variant X5;transcript_id=XM_036155916.1;extra_copy_number=0
CM058250.1	Liftoff	exon	12009537	12009703	.	-	.	ID=exon-XM_036155916.1-129;Parent=rna-XM_036155916.1;Dbxref=GeneID:64009,GenBank:XM_036155916.1,MGI:MGI:1927152;gbkey=mRNA;gene=Syne1;product=spectrin repeat containing%2C nuclear envelope 1%2C transcript variant X5;transcript_id=XM_036155916.1;extra_copy_number=0
CM058250.1	Liftoff	exon	12013293	12013451	.	-	.	ID=exon-XM_036155916.1-128;Parent=rna-XM_036155916.1;Dbxref=GeneID:64009,GenBank:XM_036155916.1,MGI:MGI:1927152;gbkey=mRNA;gene=Syne1;product=spectrin repeat containing%2C nuclear envelope 1%2C transcript variant X5;transcript_id=XM_036155916.1;extra_copy_number=0
CM058250.1	Liftoff	exon	12021328	12021483	.	-	.	ID=exon-XM_036155916.1-127;Parent=rna-XM_036155916.1;Dbxref=GeneID:64009,GenBank:XM_036155916.1,MGI:MGI:1927152;gbkey=mRNA;gene=Syne1;product=spectrin repeat containing%2C nuclear envelope 1%2C transcript variant X5;transcript_id=XM_036155916.1;extra_copy_number=0
CM058250.1	Liftoff	exon	12024172	12024297	.	-	.	ID=exon-XM_036155916.1-126;Parent=rna-XM_036155916.1;Dbxref=GeneID:64009,GenBank:XM_036155916.1,MGI:MGI:1927152;gbkey=mRNA;gene=Syne1;product=spectrin repeat containing%2C nuclear envelope 1%2C transcript variant X5;transcript_id=XM_036155916.1;extra_copy_number=0
CM058250.1	Liftoff	exon	12034989	12035183	.	-	.	ID=exon-XM_036155916.1-125;Parent=rna-XM_036155916.1;Dbxref=GeneID:64009,GenBank:XM_036155916.1,MGI:MGI:1927152;gbkey=mRNA;gene=Syne1;product=spectrin repeat containing%2C nuclear envelope 1%2C transcript variant X5;transcript_id=XM_036155916.1;extra_copy_number=0
CM058250.1	Liftoff	exon	12036864	12037098	.	-	.	ID=exon-XM_036155916.1-124;Parent=rna-XM_036155916.1;Dbxref=GeneID:64009,GenBank:XM_036155916.1,MGI:MGI:1927152;gbkey=mRNA;gene=Syne1;product=spectrin repeat containing%2C nuclear envelope 1%2C transcript variant X5;transcript_id=XM_036155916.1;extra_copy_number=0
CM058250.1	Liftoff	exon	12039834	12039928	.	-	.	ID=exon-XM_036155916.1-123;Parent=rna-XM_036155916.1;Dbxref=GeneID:64009,GenBank:XM_036155916.1,MGI:MGI:1927152;gbkey=mRNA;gene=Syne1;product=spectrin repeat containing%2C nuclear envelope 1%2C transcript variant X5;transcript_id=XM_036155916.1;extra_copy_number=0
CM058250.1	Liftoff	exon	12041140	12041287	.	-	.	ID=exon-XM_036155916.1-122;Parent=rna-XM_036155916.1;Dbxref=GeneID:64009,GenBank:XM_036155916.1,MGI:MGI:1927152;gbkey=mRNA;gene=Syne1;product=spectrin repeat containing%2C nuclear envelope 1%2C transcript variant X5;transcript_id=XM_036155916.1;extra_copy_number=0
CM058250.1	Liftoff	exon	12042318	12042472	.	-	.	ID=exon-XM_036155916.1-121;Parent=rna-XM_036155916.1;Dbxref=GeneID:64009,GenBank:XM_036155916.1,MGI:MGI:1927152;gbkey=mRNA;gene=Syne1;product=spectrin repeat containing%2C nuclear envelope 1%2C transcript variant X5;transcript_id=XM_036155916.1;extra_copy_number=0
CM058250.1	Liftoff	exon	12045317	12045463	.	-	.	ID=exon-XM_036155916.1-120;Parent=rna-XM_036155916.1;Dbxref=GeneID:64009,GenBank:XM_036155916.1,MGI:MGI:1927152;gbkey=mRNA;gene=Syne1;product=spectrin repeat containing%2C nuclear envelope 1%2C transcript variant X5;transcript_id=XM_036155916.1;extra_copy_number=0
CM058250.1	Liftoff	exon	12046026	12046208	.	-	.	ID=exon-XM_036155916.1-119;Parent=rna-XM_036155916.1;Dbxref=GeneID:64009,GenBank:XM_036155916.1,MGI:MGI:1927152;gbkey=mRNA;gene=Syne1;product=spectrin repeat containing%2C nuclear envelope 1%2C transcript variant X5;transcript_id=XM_036155916.1;extra_copy_number=0
CM058250.1	Liftoff	exon	12048337	12048541	.	-	.	ID=exon-XM_036155916.1-118;Parent=rna-XM_036155916.1;Dbxref=GeneID:64009,GenBank:XM_036155916.1,MGI:MGI:1927152;gbkey=mRNA;gene=Syne1;product=spectrin repeat containing%2C nuclear envelope 1%2C transcript variant X5;transcript_id=XM_036155916.1;extra_copy_number=0
CM058250.1	Liftoff	exon	12048881	12049014	.	-	.	ID=exon-XM_036155916.1-117;Parent=rna-XM_036155916.1;Dbxref=GeneID:64009,GenBank:XM_036155916.1,MGI:MGI:1927152;gbkey=mRNA;gene=Syne1;product=spectrin repeat containing%2C nuclear envelope 1%2C transcript variant X5;transcript_id=XM_036155916.1;extra_copy_number=0
CM058250.1	Liftoff	exon	12051456	12051626	.	-	.	ID=exon-XM_036155916.1-116;Parent=rna-XM_036155916.1;Dbxref=GeneID:64009,GenBank:XM_036155916.1,MGI:MGI:1927152;gbkey=mRNA;gene=Syne1;product=spectrin repeat containing%2C nuclear envelope 1%2C transcript variant X5;transcript_id=XM_036155916.1;extra_copy_number=0
CM058250.1	Liftoff	exon	12054473	12054628	.	-	.	ID=exon-XM_036155916.1-115;Parent=rna-XM_036155916.1;Dbxref=GeneID:64009,GenBank:XM_036155916.1,MGI:MGI:1927152;gbkey=mRNA;gene=Syne1;product=spectrin repeat containing%2C nuclear envelope 1%2C transcript variant X5;transcript_id=XM_036155916.1;extra_copy_number=0
CM058250.1	Liftoff	exon	12060489	12060644	.	-	.	ID=exon-XM_036155916.1-114;Parent=rna-XM_036155916.1;Dbxref=GeneID:64009,GenBank:XM_036155916.1,MGI:MGI:1927152;gbkey=mRNA;gene=Syne1;product=spectrin repeat containing%2C nuclear envelope 1%2C transcript variant X5;transcript_id=XM_036155916.1;extra_copy_number=0
CM058250.1	Liftoff	exon	12061163	12061339	.	-	.	ID=exon-XM_036155916.1-113;Parent=rna-XM_036155916.1;Dbxref=GeneID:64009,GenBank:XM_036155916.1,MGI:MGI:1927152;gbkey=mRNA;gene=Syne1;product=spectrin repeat containing%2C nuclear envelope 1%2C transcript variant X5;transcript_id=XM_036155916.1;extra_copy_number=0
CM058250.1	Liftoff	exon	12062322	12062471	.	-	.	ID=exon-XM_036155916.1-112;Parent=rna-XM_036155916.1;Dbxref=GeneID:64009,GenBank:XM_036155916.1,MGI:MGI:1927152;gbkey=mRNA;gene=Syne1;product=spectrin repeat containing%2C nuclear envelope 1%2C transcript variant X5;transcript_id=XM_036155916.1;extra_copy_number=0
CM058250.1	Liftoff	exon	12064168	12064350	.	-	.	ID=exon-XM_036155916.1-111;Parent=rna-XM_036155916.1;Dbxref=GeneID:64009,GenBank:XM_036155916.1,MGI:MGI:1927152;gbkey=mRNA;gene=Syne1;product=spectrin repeat containing%2C nuclear envelope 1%2C transcript variant X5;transcript_id=XM_036155916.1;extra_copy_number=0
CM058250.1	Liftoff	exon	12064702	12064834	.	-	.	ID=exon-XM_036155916.1-110;Parent=rna-XM_036155916.1;Dbxref=GeneID:64009,GenBank:XM_036155916.1,MGI:MGI:1927152;gbkey=mRNA;gene=Syne1;product=spectrin repeat containing%2C nuclear envelope 1%2C transcript variant X5;transcript_id=XM_036155916.1;extra_copy_number=0
CM058250.1	Liftoff	exon	12065888	12066084	.	-	.	ID=exon-XM_036155916.1-109;Parent=rna-XM_036155916.1;Dbxref=GeneID:64009,GenBank:XM_036155916.1,MGI:MGI:1927152;gbkey=mRNA;gene=Syne1;product=spectrin repeat containing%2C nuclear envelope 1%2C transcript variant X5;transcript_id=XM_036155916.1;extra_copy_number=0
CM058250.1	Liftoff	exon	12067518	12067649	.	-	.	ID=exon-XM_036155916.1-108;Parent=rna-XM_036155916.1;Dbxref=GeneID:64009,GenBank:XM_036155916.1,MGI:MGI:1927152;gbkey=mRNA;gene=Syne1;product=spectrin repeat containing%2C nuclear envelope 1%2C transcript variant X5;transcript_id=XM_036155916.1;extra_copy_number=0
CM058250.1	Liftoff	exon	12069416	12069589	.	-	.	ID=exon-XM_036155916.1-107;Parent=rna-XM_036155916.1;Dbxref=GeneID:64009,GenBank:XM_036155916.1,MGI:MGI:1927152;gbkey=mRNA;gene=Syne1;product=spectrin repeat containing%2C nuclear envelope 1%2C transcript variant X5;transcript_id=XM_036155916.1;extra_copy_number=0
CM058250.1	Liftoff	exon	12078320	12078520	.	-	.	ID=exon-XM_036155916.1-106;Parent=rna-XM_036155916.1;Dbxref=GeneID:64009,GenBank:XM_036155916.1,MGI:MGI:1927152;gbkey=mRNA;gene=Syne1;product=spectrin repeat containing%2C nuclear envelope 1%2C transcript variant X5;transcript_id=XM_036155916.1;extra_copy_number=0
CM058250.1	Liftoff	exon	12080658	12080777	.	-	.	ID=exon-XM_036155916.1-105;Parent=rna-XM_036155916.1;Dbxref=GeneID:64009,GenBank:XM_036155916.1,MGI:MGI:1927152;gbkey=mRNA;gene=Syne1;product=spectrin repeat containing%2C nuclear envelope 1%2C transcript variant X5;transcript_id=XM_036155916.1;extra_copy_number=0
CM058250.1	Liftoff	exon	12083761	12083862	.	-	.	ID=exon-XM_036155916.1-104;Parent=rna-XM_036155916.1;Dbxref=GeneID:64009,GenBank:XM_036155916.1,MGI:MGI:1927152;gbkey=mRNA;gene=Syne1;product=spectrin repeat containing%2C nuclear envelope 1%2C transcript variant X5;transcript_id=XM_036155916.1;extra_copy_number=0
CM058250.1	Liftoff	exon	12090607	12090816	.	-	.	ID=exon-XM_036155916.1-103;Parent=rna-XM_036155916.1;Dbxref=GeneID:64009,GenBank:XM_036155916.1,MGI:MGI:1927152;gbkey=mRNA;gene=Syne1;product=spectrin repeat containing%2C nuclear envelope 1%2C transcript variant X5;transcript_id=XM_036155916.1;extra_copy_number=0
CM058250.1	Liftoff	exon	12091371	12091526	.	-	.	ID=exon-XM_036155916.1-102;Parent=rna-XM_036155916.1;Dbxref=GeneID:64009,GenBank:XM_036155916.1,MGI:MGI:1927152;gbkey=mRNA;gene=Syne1;product=spectrin repeat containing%2C nuclear envelope 1%2C transcript variant X5;transcript_id=XM_036155916.1;extra_copy_number=0
CM058250.1	Liftoff	exon	12091972	12092103	.	-	.	ID=exon-XM_036155916.1-101;Parent=rna-XM_036155916.1;Dbxref=GeneID:64009,GenBank:XM_036155916.1,MGI:MGI:1927152;gbkey=mRNA;gene=Syne1;product=spectrin repeat containing%2C nuclear envelope 1%2C transcript variant X5;transcript_id=XM_036155916.1;extra_copy_number=0
CM058250.1	Liftoff	exon	12095129	12095267	.	-	.	ID=exon-XM_036155916.1-100;Parent=rna-XM_036155916.1;Dbxref=GeneID:64009,GenBank:XM_036155916.1,MGI:MGI:1927152;gbkey=mRNA;gene=Syne1;product=spectrin repeat containing%2C nuclear envelope 1%2C transcript variant X5;transcript_id=XM_036155916.1;extra_copy_number=0
CM058250.1	Liftoff	exon	12098961	12099070	.	-	.	ID=exon-XM_036155916.1-99;Parent=rna-XM_036155916.1;Dbxref=GeneID:64009,GenBank:XM_036155916.1,MGI:MGI:1927152;gbkey=mRNA;gene=Syne1;product=spectrin repeat containing%2C nuclear envelope 1%2C transcript variant X5;transcript_id=XM_036155916.1;extra_copy_number=0
CM058250.1	Liftoff	exon	12099843	12099977	.	-	.	ID=exon-XM_036155916.1-98;Parent=rna-XM_036155916.1;Dbxref=GeneID:64009,GenBank:XM_036155916.1,MGI:MGI:1927152;gbkey=mRNA;gene=Syne1;product=spectrin repeat containing%2C nuclear envelope 1%2C transcript variant X5;transcript_id=XM_036155916.1;extra_copy_number=0
CM058250.1	Liftoff	exon	12106199	12106390	.	-	.	ID=exon-XM_036155916.1-97;Parent=rna-XM_036155916.1;Dbxref=GeneID:64009,GenBank:XM_036155916.1,MGI:MGI:1927152;gbkey=mRNA;gene=Syne1;product=spectrin repeat containing%2C nuclear envelope 1%2C transcript variant X5;transcript_id=XM_036155916.1;extra_copy_number=0
CM058250.1	Liftoff	exon	12110400	12110573	.	-	.	ID=exon-XM_036155916.1-96;Parent=rna-XM_036155916.1;Dbxref=GeneID:64009,GenBank:XM_036155916.1,MGI:MGI:1927152;gbkey=mRNA;gene=Syne1;product=spectrin repeat containing%2C nuclear envelope 1%2C transcript variant X5;transcript_id=XM_036155916.1;extra_copy_number=0
CM058250.1	Liftoff	exon	12113234	12113440	.	-	.	ID=exon-XM_036155916.1-95;Parent=rna-XM_036155916.1;Dbxref=GeneID:64009,GenBank:XM_036155916.1,MGI:MGI:1927152;gbkey=mRNA;gene=Syne1;product=spectrin repeat containing%2C nuclear envelope 1%2C transcript variant X5;transcript_id=XM_036155916.1;extra_copy_number=0
CM058250.1	Liftoff	exon	12122904	12123065	.	-	.	ID=exon-XM_036155916.1-94;Parent=rna-XM_036155916.1;Dbxref=GeneID:64009,GenBank:XM_036155916.1,MGI:MGI:1927152;gbkey=mRNA;gene=Syne1;product=spectrin repeat containing%2C nuclear envelope 1%2C transcript variant X5;transcript_id=XM_036155916.1;extra_copy_number=0
CM058250.1	Liftoff	exon	12123261	12123428	.	-	.	ID=exon-XM_036155916.1-93;Parent=rna-XM_036155916.1;Dbxref=GeneID:64009,GenBank:XM_036155916.1,MGI:MGI:1927152;gbkey=mRNA;gene=Syne1;product=spectrin repeat containing%2C nuclear envelope 1%2C transcript variant X5;transcript_id=XM_036155916.1;extra_copy_number=0
CM058250.1	Liftoff	exon	12130540	12130680	.	-	.	ID=exon-XM_036155916.1-92;Parent=rna-XM_036155916.1;Dbxref=GeneID:64009,GenBank:XM_036155916.1,MGI:MGI:1927152;gbkey=mRNA;gene=Syne1;product=spectrin repeat containing%2C nuclear envelope 1%2C transcript variant X5;transcript_id=XM_036155916.1;extra_copy_number=0
CM058250.1	Liftoff	exon	12131981	12132175	.	-	.	ID=exon-XM_036155916.1-91;Parent=rna-XM_036155916.1;Dbxref=GeneID:64009,GenBank:XM_036155916.1,MGI:MGI:1927152;gbkey=mRNA;gene=Syne1;product=spectrin repeat containing%2C nuclear envelope 1%2C transcript variant X5;transcript_id=XM_036155916.1;extra_copy_number=0
CM058250.1	Liftoff	exon	12139505	12139648	.	-	.	ID=exon-XM_036155916.1-90;Parent=rna-XM_036155916.1;Dbxref=GeneID:64009,GenBank:XM_036155916.1,MGI:MGI:1927152;gbkey=mRNA;gene=Syne1;product=spectrin repeat containing%2C nuclear envelope 1%2C transcript variant X5;transcript_id=XM_036155916.1;extra_copy_number=0
CM058250.1	Liftoff	exon	12141560	12141742	.	-	.	ID=exon-XM_036155916.1-89;Parent=rna-XM_036155916.1;Dbxref=GeneID:64009,GenBank:XM_036155916.1,MGI:MGI:1927152;gbkey=mRNA;gene=Syne1;product=spectrin repeat containing%2C nuclear envelope 1%2C transcript variant X5;transcript_id=XM_036155916.1;extra_copy_number=0
CM058250.1	Liftoff	exon	12142463	12142585	.	-	.	ID=exon-XM_036155916.1-88;Parent=rna-XM_036155916.1;Dbxref=GeneID:64009,GenBank:XM_036155916.1,MGI:MGI:1927152;gbkey=mRNA;gene=Syne1;product=spectrin repeat containing%2C nuclear envelope 1%2C transcript variant X5;transcript_id=XM_036155916.1;extra_copy_number=0
CM058250.1	Liftoff	exon	12142756	12142941	.	-	.	ID=exon-XM_036155916.1-87;Parent=rna-XM_036155916.1;Dbxref=GeneID:64009,GenBank:XM_036155916.1,MGI:MGI:1927152;gbkey=mRNA;gene=Syne1;product=spectrin repeat containing%2C nuclear envelope 1%2C transcript variant X5;transcript_id=XM_036155916.1;extra_copy_number=0
CM058250.1	Liftoff	exon	12146966	12147103	.	-	.	ID=exon-XM_036155916.1-86;Parent=rna-XM_036155916.1;Dbxref=GeneID:64009,GenBank:XM_036155916.1,MGI:MGI:1927152;gbkey=mRNA;gene=Syne1;product=spectrin repeat containing%2C nuclear envelope 1%2C transcript variant X5;transcript_id=XM_036155916.1;extra_copy_number=0
CM058250.1	Liftoff	exon	12148364	12148546	.	-	.	ID=exon-XM_036155916.1-85;Parent=rna-XM_036155916.1;Dbxref=GeneID:64009,GenBank:XM_036155916.1,MGI:MGI:1927152;gbkey=mRNA;gene=Syne1;product=spectrin repeat containing%2C nuclear envelope 1%2C transcript variant X5;transcript_id=XM_036155916.1;extra_copy_number=0
CM058250.1	Liftoff	exon	12149454	12149606	.	-	.	ID=exon-XM_036155916.1-84;Parent=rna-XM_036155916.1;Dbxref=GeneID:64009,GenBank:XM_036155916.1,MGI:MGI:1927152;gbkey=mRNA;gene=Syne1;product=spectrin repeat containing%2C nuclear envelope 1%2C transcript variant X5;transcript_id=XM_036155916.1;extra_copy_number=0
CM058250.1	Liftoff	exon	12152708	12152860	.	-	.	ID=exon-XM_036155916.1-83;Parent=rna-XM_036155916.1;Dbxref=GeneID:64009,GenBank:XM_036155916.1,MGI:MGI:1927152;gbkey=mRNA;gene=Syne1;product=spectrin repeat containing%2C nuclear envelope 1%2C transcript variant X5;transcript_id=XM_036155916.1;extra_copy_number=0
CM058250.1	Liftoff	exon	12153185	12153350	.	-	.	ID=exon-XM_036155916.1-82;Parent=rna-XM_036155916.1;Dbxref=GeneID:64009,GenBank:XM_036155916.1,MGI:MGI:1927152;gbkey=mRNA;gene=Syne1;product=spectrin repeat containing%2C nuclear envelope 1%2C transcript variant X5;transcript_id=XM_036155916.1;extra_copy_number=0
CM058250.1	Liftoff	exon	12156015	12156274	.	-	.	ID=exon-XM_036155916.1-81;Parent=rna-XM_036155916.1;Dbxref=GeneID:64009,GenBank:XM_036155916.1,MGI:MGI:1927152;gbkey=mRNA;gene=Syne1;product=spectrin repeat containing%2C nuclear envelope 1%2C transcript variant X5;transcript_id=XM_036155916.1;extra_copy_number=0
CM058250.1	Liftoff	exon	12157802	12158020	.	-	.	ID=exon-XM_036155916.1-80;Parent=rna-XM_036155916.1;Dbxref=GeneID:64009,GenBank:XM_036155916.1,MGI:MGI:1927152;gbkey=mRNA;gene=Syne1;product=spectrin repeat containing%2C nuclear envelope 1%2C transcript variant X5;transcript_id=XM_036155916.1;extra_copy_number=0
CM058250.1	Liftoff	exon	12159379	12159523	.	-	.	ID=exon-XM_036155916.1-79;Parent=rna-XM_036155916.1;Dbxref=GeneID:64009,GenBank:XM_036155916.1,MGI:MGI:1927152;gbkey=mRNA;gene=Syne1;product=spectrin repeat containing%2C nuclear envelope 1%2C transcript variant X5;transcript_id=XM_036155916.1;extra_copy_number=0
CM058250.1	Liftoff	exon	12159699	12160036	.	-	.	ID=exon-XM_036155916.1-78;Parent=rna-XM_036155916.1;Dbxref=GeneID:64009,GenBank:XM_036155916.1,MGI:MGI:1927152;gbkey=mRNA;gene=Syne1;product=spectrin repeat containing%2C nuclear envelope 1%2C transcript variant X5;transcript_id=XM_036155916.1;extra_copy_number=0
CM058250.1	Liftoff	exon	12165070	12167230	.	-	.	ID=exon-XM_036155916.1-77;Parent=rna-XM_036155916.1;Dbxref=GeneID:64009,GenBank:XM_036155916.1,MGI:MGI:1927152;gbkey=mRNA;gene=Syne1;product=spectrin repeat containing%2C nuclear envelope 1%2C transcript variant X5;transcript_id=XM_036155916.1;extra_copy_number=0
CM058250.1	Liftoff	exon	12169092	12169357	.	-	.	ID=exon-XM_036155916.1-76;Parent=rna-XM_036155916.1;Dbxref=GeneID:64009,GenBank:XM_036155916.1,MGI:MGI:1927152;gbkey=mRNA;gene=Syne1;product=spectrin repeat containing%2C nuclear envelope 1%2C transcript variant X5;transcript_id=XM_036155916.1;extra_copy_number=0
CM058250.1	Liftoff	exon	12170828	12171004	.	-	.	ID=exon-XM_036155916.1-75;Parent=rna-XM_036155916.1;Dbxref=GeneID:64009,GenBank:XM_036155916.1,MGI:MGI:1927152;gbkey=mRNA;gene=Syne1;product=spectrin repeat containing%2C nuclear envelope 1%2C transcript variant X5;transcript_id=XM_036155916.1;extra_copy_number=0
CM058250.1	Liftoff	exon	12172083	12172208	.	-	.	ID=exon-XM_036155916.1-74;Parent=rna-XM_036155916.1;Dbxref=GeneID:64009,GenBank:XM_036155916.1,MGI:MGI:1927152;gbkey=mRNA;gene=Syne1;product=spectrin repeat containing%2C nuclear envelope 1%2C transcript variant X5;transcript_id=XM_036155916.1;extra_copy_number=0
CM058250.1	Liftoff	exon	12177680	12177826	.	-	.	ID=exon-XM_036155916.1-73;Parent=rna-XM_036155916.1;Dbxref=GeneID:64009,GenBank:XM_036155916.1,MGI:MGI:1927152;gbkey=mRNA;gene=Syne1;product=spectrin repeat containing%2C nuclear envelope 1%2C transcript variant X5;transcript_id=XM_036155916.1;extra_copy_number=0
CM058250.1	Liftoff	exon	12180518	12180694	.	-	.	ID=exon-XM_036155916.1-72;Parent=rna-XM_036155916.1;Dbxref=GeneID:64009,GenBank:XM_036155916.1,MGI:MGI:1927152;gbkey=mRNA;gene=Syne1;product=spectrin repeat containing%2C nuclear envelope 1%2C transcript variant X5;transcript_id=XM_036155916.1;extra_copy_number=0
CM058250.1	Liftoff	exon	12183317	12183484	.	-	.	ID=exon-XM_036155916.1-71;Parent=rna-XM_036155916.1;Dbxref=GeneID:64009,GenBank:XM_036155916.1,MGI:MGI:1927152;gbkey=mRNA;gene=Syne1;product=spectrin repeat containing%2C nuclear envelope 1%2C transcript variant X5;transcript_id=XM_036155916.1;extra_copy_number=0
CM058250.1	Liftoff	exon	12183847	12183999	.	-	.	ID=exon-XM_036155916.1-70;Parent=rna-XM_036155916.1;Dbxref=GeneID:64009,GenBank:XM_036155916.1,MGI:MGI:1927152;gbkey=mRNA;gene=Syne1;product=spectrin repeat containing%2C nuclear envelope 1%2C transcript variant X5;transcript_id=XM_036155916.1;extra_copy_number=0
CM058250.1	Liftoff	exon	12185559	12185885	.	-	.	ID=exon-XM_036155916.1-69;Parent=rna-XM_036155916.1;Dbxref=GeneID:64009,GenBank:XM_036155916.1,MGI:MGI:1927152;gbkey=mRNA;gene=Syne1;product=spectrin repeat containing%2C nuclear envelope 1%2C transcript variant X5;transcript_id=XM_036155916.1;extra_copy_number=0
CM058250.1	Liftoff	exon	12186792	12186962	.	-	.	ID=exon-XM_036155916.1-68;Parent=rna-XM_036155916.1;Dbxref=GeneID:64009,GenBank:XM_036155916.1,MGI:MGI:1927152;gbkey=mRNA;gene=Syne1;product=spectrin repeat containing%2C nuclear envelope 1%2C transcript variant X5;transcript_id=XM_036155916.1;extra_copy_number=0
CM058250.1	Liftoff	exon	12187116	12187271	.	-	.	ID=exon-XM_036155916.1-67;Parent=rna-XM_036155916.1;Dbxref=GeneID:64009,GenBank:XM_036155916.1,MGI:MGI:1927152;gbkey=mRNA;gene=Syne1;product=spectrin repeat containing%2C nuclear envelope 1%2C transcript variant X5;transcript_id=XM_036155916.1;extra_copy_number=0
CM058250.1	Liftoff	exon	12188190	12188507	.	-	.	ID=exon-XM_036155916.1-66;Parent=rna-XM_036155916.1;Dbxref=GeneID:64009,GenBank:XM_036155916.1,MGI:MGI:1927152;gbkey=mRNA;gene=Syne1;product=spectrin repeat containing%2C nuclear envelope 1%2C transcript variant X5;transcript_id=XM_036155916.1;extra_copy_number=0
CM058250.1	Liftoff	exon	12192906	12193070	.	-	.	ID=exon-XM_036155916.1-65;Parent=rna-XM_036155916.1;Dbxref=GeneID:64009,GenBank:XM_036155916.1,MGI:MGI:1927152;gbkey=mRNA;gene=Syne1;product=spectrin repeat containing%2C nuclear envelope 1%2C transcript variant X5;transcript_id=XM_036155916.1;extra_copy_number=0
CM058250.1	Liftoff	exon	12194295	12194438	.	-	.	ID=exon-XM_036155916.1-64;Parent=rna-XM_036155916.1;Dbxref=GeneID:64009,GenBank:XM_036155916.1,MGI:MGI:1927152;gbkey=mRNA;gene=Syne1;product=spectrin repeat containing%2C nuclear envelope 1%2C transcript variant X5;transcript_id=XM_036155916.1;extra_copy_number=0
CM058250.1	Liftoff	exon	12196754	12196907	.	-	.	ID=exon-XM_036155916.1-63;Parent=rna-XM_036155916.1;Dbxref=GeneID:64009,GenBank:XM_036155916.1,MGI:MGI:1927152;gbkey=mRNA;gene=Syne1;product=spectrin repeat containing%2C nuclear envelope 1%2C transcript variant X5;transcript_id=XM_036155916.1;extra_copy_number=0
CM058250.1	Liftoff	exon	12198408	12198580	.	-	.	ID=exon-XM_036155916.1-62;Parent=rna-XM_036155916.1;Dbxref=GeneID:64009,GenBank:XM_036155916.1,MGI:MGI:1927152;gbkey=mRNA;gene=Syne1;product=spectrin repeat containing%2C nuclear envelope 1%2C transcript variant X5;transcript_id=XM_036155916.1;extra_copy_number=0
CM058250.1	Liftoff	exon	12200166	12200330	.	-	.	ID=exon-XM_036155916.1-61;Parent=rna-XM_036155916.1;Dbxref=GeneID:64009,GenBank:XM_036155916.1,MGI:MGI:1927152;gbkey=mRNA;gene=Syne1;product=spectrin repeat containing%2C nuclear envelope 1%2C transcript variant X5;transcript_id=XM_036155916.1;extra_copy_number=0
CM058250.1	Liftoff	exon	12202124	12202279	.	-	.	ID=exon-XM_036155916.1-60;Parent=rna-XM_036155916.1;Dbxref=GeneID:64009,GenBank:XM_036155916.1,MGI:MGI:1927152;gbkey=mRNA;gene=Syne1;product=spectrin repeat containing%2C nuclear envelope 1%2C transcript variant X5;transcript_id=XM_036155916.1;extra_copy_number=0
CM058250.1	Liftoff	exon	12202602	12202745	.	-	.	ID=exon-XM_036155916.1-59;Parent=rna-XM_036155916.1;Dbxref=GeneID:64009,GenBank:XM_036155916.1,MGI:MGI:1927152;gbkey=mRNA;gene=Syne1;product=spectrin repeat containing%2C nuclear envelope 1%2C transcript variant X5;transcript_id=XM_036155916.1;extra_copy_number=0
CM058250.1	Liftoff	exon	12208327	12208509	.	-	.	ID=exon-XM_036155916.1-58;Parent=rna-XM_036155916.1;Dbxref=GeneID:64009,GenBank:XM_036155916.1,MGI:MGI:1927152;gbkey=mRNA;gene=Syne1;product=spectrin repeat containing%2C nuclear envelope 1%2C transcript variant X5;transcript_id=XM_036155916.1;extra_copy_number=0
CM058250.1	Liftoff	exon	12211111	12211288	.	-	.	ID=exon-XM_036155916.1-57;Parent=rna-XM_036155916.1;Dbxref=GeneID:64009,GenBank:XM_036155916.1,MGI:MGI:1927152;gbkey=mRNA;gene=Syne1;product=spectrin repeat containing%2C nuclear envelope 1%2C transcript variant X5;transcript_id=XM_036155916.1;extra_copy_number=0
CM058250.1	Liftoff	exon	12211777	12211913	.	-	.	ID=exon-XM_036155916.1-56;Parent=rna-XM_036155916.1;Dbxref=GeneID:64009,GenBank:XM_036155916.1,MGI:MGI:1927152;gbkey=mRNA;gene=Syne1;product=spectrin repeat containing%2C nuclear envelope 1%2C transcript variant X5;transcript_id=XM_036155916.1;extra_copy_number=0
CM058250.1	Liftoff	exon	12226740	12227096	.	-	.	ID=exon-XM_036155916.1-55;Parent=rna-XM_036155916.1;Dbxref=GeneID:64009,GenBank:XM_036155916.1,MGI:MGI:1927152;gbkey=mRNA;gene=Syne1;product=spectrin repeat containing%2C nuclear envelope 1%2C transcript variant X5;transcript_id=XM_036155916.1;extra_copy_number=0
CM058250.1	Liftoff	exon	12230600	12230764	.	-	.	ID=exon-XM_036155916.1-54;Parent=rna-XM_036155916.1;Dbxref=GeneID:64009,GenBank:XM_036155916.1,MGI:MGI:1927152;gbkey=mRNA;gene=Syne1;product=spectrin repeat containing%2C nuclear envelope 1%2C transcript variant X5;transcript_id=XM_036155916.1;extra_copy_number=0
CM058250.1	Liftoff	exon	12231236	12231545	.	-	.	ID=exon-XM_036155916.1-53;Parent=rna-XM_036155916.1;Dbxref=GeneID:64009,GenBank:XM_036155916.1,MGI:MGI:1927152;gbkey=mRNA;gene=Syne1;product=spectrin repeat containing%2C nuclear envelope 1%2C transcript variant X5;transcript_id=XM_036155916.1;extra_copy_number=0
CM058250.1	Liftoff	exon	12234614	12234786	.	-	.	ID=exon-XM_036155916.1-52;Parent=rna-XM_036155916.1;Dbxref=GeneID:64009,GenBank:XM_036155916.1,MGI:MGI:1927152;gbkey=mRNA;gene=Syne1;product=spectrin repeat containing%2C nuclear envelope 1%2C transcript variant X5;transcript_id=XM_036155916.1;extra_copy_number=0
CM058250.1	Liftoff	exon	12236276	12236567	.	-	.	ID=exon-XM_036155916.1-51;Parent=rna-XM_036155916.1;Dbxref=GeneID:64009,GenBank:XM_036155916.1,MGI:MGI:1927152;gbkey=mRNA;gene=Syne1;product=spectrin repeat containing%2C nuclear envelope 1%2C transcript variant X5;transcript_id=XM_036155916.1;extra_copy_number=0
CM058250.1	Liftoff	exon	12238761	12238916	.	-	.	ID=exon-XM_036155916.1-50;Parent=rna-XM_036155916.1;Dbxref=GeneID:64009,GenBank:XM_036155916.1,MGI:MGI:1927152;gbkey=mRNA;gene=Syne1;product=spectrin repeat containing%2C nuclear envelope 1%2C transcript variant X5;transcript_id=XM_036155916.1;extra_copy_number=0
CM058250.1	Liftoff	exon	12239657	12239862	.	-	.	ID=exon-XM_036155916.1-49;Parent=rna-XM_036155916.1;Dbxref=GeneID:64009,GenBank:XM_036155916.1,MGI:MGI:1927152;gbkey=mRNA;gene=Syne1;product=spectrin repeat containing%2C nuclear envelope 1%2C transcript variant X5;transcript_id=XM_036155916.1;extra_copy_number=0
CM058250.1	Liftoff	exon	12241918	12242030	.	-	.	ID=exon-XM_036155916.1-48;Parent=rna-XM_036155916.1;Dbxref=GeneID:64009,GenBank:XM_036155916.1,MGI:MGI:1927152;gbkey=mRNA;gene=Syne1;product=spectrin repeat containing%2C nuclear envelope 1%2C transcript variant X5;transcript_id=XM_036155916.1;extra_copy_number=0
CM058250.1	Liftoff	exon	12243202	12243409	.	-	.	ID=exon-XM_036155916.1-47;Parent=rna-XM_036155916.1;Dbxref=GeneID:64009,GenBank:XM_036155916.1,MGI:MGI:1927152;gbkey=mRNA;gene=Syne1;product=spectrin repeat containing%2C nuclear envelope 1%2C transcript variant X5;transcript_id=XM_036155916.1;extra_copy_number=0
CM058250.1	Liftoff	exon	12246762	12246965	.	-	.	ID=exon-XM_036155916.1-46;Parent=rna-XM_036155916.1;Dbxref=GeneID:64009,GenBank:XM_036155916.1,MGI:MGI:1927152;gbkey=mRNA;gene=Syne1;product=spectrin repeat containing%2C nuclear envelope 1%2C transcript variant X5;transcript_id=XM_036155916.1;extra_copy_number=0
CM058250.1	Liftoff	exon	12249215	12249316	.	-	.	ID=exon-XM_036155916.1-45;Parent=rna-XM_036155916.1;Dbxref=GeneID:64009,GenBank:XM_036155916.1,MGI:MGI:1927152;gbkey=mRNA;gene=Syne1;product=spectrin repeat containing%2C nuclear envelope 1%2C transcript variant X5;transcript_id=XM_036155916.1;extra_copy_number=0
CM058250.1	Liftoff	exon	12253452	12253634	.	-	.	ID=exon-XM_036155916.1-44;Parent=rna-XM_036155916.1;Dbxref=GeneID:64009,GenBank:XM_036155916.1,MGI:MGI:1927152;gbkey=mRNA;gene=Syne1;product=spectrin repeat containing%2C nuclear envelope 1%2C transcript variant X5;transcript_id=XM_036155916.1;extra_copy_number=0
CM058250.1	Liftoff	exon	12255343	12255501	.	-	.	ID=exon-XM_036155916.1-43;Parent=rna-XM_036155916.1;Dbxref=GeneID:64009,GenBank:XM_036155916.1,MGI:MGI:1927152;gbkey=mRNA;gene=Syne1;product=spectrin repeat containing%2C nuclear envelope 1%2C transcript variant X5;transcript_id=XM_036155916.1;extra_copy_number=0
CM058250.1	Liftoff	exon	12255870	12256020	.	-	.	ID=exon-XM_036155916.1-42;Parent=rna-XM_036155916.1;Dbxref=GeneID:64009,GenBank:XM_036155916.1,MGI:MGI:1927152;gbkey=mRNA;gene=Syne1;product=spectrin repeat containing%2C nuclear envelope 1%2C transcript variant X5;transcript_id=XM_036155916.1;extra_copy_number=0
CM058250.1	Liftoff	exon	12260108	12260287	.	-	.	ID=exon-XM_036155916.1-41;Parent=rna-XM_036155916.1;Dbxref=GeneID:64009,GenBank:XM_036155916.1,MGI:MGI:1927152;gbkey=mRNA;gene=Syne1;product=spectrin repeat containing%2C nuclear envelope 1%2C transcript variant X5;transcript_id=XM_036155916.1;extra_copy_number=0
CM058250.1	Liftoff	exon	12261300	12261928	.	-	.	ID=exon-XM_036155916.1-40;Parent=rna-XM_036155916.1;Dbxref=GeneID:64009,GenBank:XM_036155916.1,MGI:MGI:1927152;gbkey=mRNA;gene=Syne1;product=spectrin repeat containing%2C nuclear envelope 1%2C transcript variant X5;transcript_id=XM_036155916.1;extra_copy_number=0
CM058250.1	Liftoff	exon	12264041	12264194	.	-	.	ID=exon-XM_036155916.1-39;Parent=rna-XM_036155916.1;Dbxref=GeneID:64009,GenBank:XM_036155916.1,MGI:MGI:1927152;gbkey=mRNA;gene=Syne1;product=spectrin repeat containing%2C nuclear envelope 1%2C transcript variant X5;transcript_id=XM_036155916.1;extra_copy_number=0
CM058250.1	Liftoff	exon	12264847	12265013	.	-	.	ID=exon-XM_036155916.1-38;Parent=rna-XM_036155916.1;Dbxref=GeneID:64009,GenBank:XM_036155916.1,MGI:MGI:1927152;gbkey=mRNA;gene=Syne1;product=spectrin repeat containing%2C nuclear envelope 1%2C transcript variant X5;transcript_id=XM_036155916.1;extra_copy_number=0
CM058250.1	Liftoff	exon	12266990	12267113	.	-	.	ID=exon-XM_036155916.1-37;Parent=rna-XM_036155916.1;Dbxref=GeneID:64009,GenBank:XM_036155916.1,MGI:MGI:1927152;gbkey=mRNA;gene=Syne1;product=spectrin repeat containing%2C nuclear envelope 1%2C transcript variant X5;transcript_id=XM_036155916.1;extra_copy_number=0
CM058250.1	Liftoff	exon	12267683	12267870	.	-	.	ID=exon-XM_036155916.1-36;Parent=rna-XM_036155916.1;Dbxref=GeneID:64009,GenBank:XM_036155916.1,MGI:MGI:1927152;gbkey=mRNA;gene=Syne1;product=spectrin repeat containing%2C nuclear envelope 1%2C transcript variant X5;transcript_id=XM_036155916.1;extra_copy_number=0
CM058250.1	Liftoff	exon	12270471	12270569	.	-	.	ID=exon-XM_036155916.1-35;Parent=rna-XM_036155916.1;Dbxref=GeneID:64009,GenBank:XM_036155916.1,MGI:MGI:1927152;gbkey=mRNA;gene=Syne1;product=spectrin repeat containing%2C nuclear envelope 1%2C transcript variant X5;transcript_id=XM_036155916.1;extra_copy_number=0
CM058250.1	Liftoff	exon	12270942	12271169	.	-	.	ID=exon-XM_036155916.1-34;Parent=rna-XM_036155916.1;Dbxref=GeneID:64009,GenBank:XM_036155916.1,MGI:MGI:1927152;gbkey=mRNA;gene=Syne1;product=spectrin repeat containing%2C nuclear envelope 1%2C transcript variant X5;transcript_id=XM_036155916.1;extra_copy_number=0
CM058250.1	Liftoff	exon	12274819	12274969	.	-	.	ID=exon-XM_036155916.1-33;Parent=rna-XM_036155916.1;Dbxref=GeneID:64009,GenBank:XM_036155916.1,MGI:MGI:1927152;gbkey=mRNA;gene=Syne1;product=spectrin repeat containing%2C nuclear envelope 1%2C transcript variant X5;transcript_id=XM_036155916.1;extra_copy_number=0
CM058250.1	Liftoff	exon	12276861	12277021	.	-	.	ID=exon-XM_036155916.1-32;Parent=rna-XM_036155916.1;Dbxref=GeneID:64009,GenBank:XM_036155916.1,MGI:MGI:1927152;gbkey=mRNA;gene=Syne1;product=spectrin repeat containing%2C nuclear envelope 1%2C transcript variant X5;transcript_id=XM_036155916.1;extra_copy_number=0
CM058250.1	Liftoff	exon	12279790	12279930	.	-	.	ID=exon-XM_036155916.1-31;Parent=rna-XM_036155916.1;Dbxref=GeneID:64009,GenBank:XM_036155916.1,MGI:MGI:1927152;gbkey=mRNA;gene=Syne1;product=spectrin repeat containing%2C nuclear envelope 1%2C transcript variant X5;transcript_id=XM_036155916.1;extra_copy_number=0
CM058250.1	Liftoff	exon	12280994	12281158	.	-	.	ID=exon-XM_036155916.1-30;Parent=rna-XM_036155916.1;Dbxref=GeneID:64009,GenBank:XM_036155916.1,MGI:MGI:1927152;gbkey=mRNA;gene=Syne1;product=spectrin repeat containing%2C nuclear envelope 1%2C transcript variant X5;transcript_id=XM_036155916.1;extra_copy_number=0
CM058250.1	Liftoff	exon	12282431	12282598	.	-	.	ID=exon-XM_036155916.1-29;Parent=rna-XM_036155916.1;Dbxref=GeneID:64009,GenBank:XM_036155916.1,MGI:MGI:1927152;gbkey=mRNA;gene=Syne1;product=spectrin repeat containing%2C nuclear envelope 1%2C transcript variant X5;transcript_id=XM_036155916.1;extra_copy_number=0
CM058250.1	Liftoff	exon	12284457	12284621	.	-	.	ID=exon-XM_036155916.1-28;Parent=rna-XM_036155916.1;Dbxref=GeneID:64009,GenBank:XM_036155916.1,MGI:MGI:1927152;gbkey=mRNA;gene=Syne1;product=spectrin repeat containing%2C nuclear envelope 1%2C transcript variant X5;transcript_id=XM_036155916.1;extra_copy_number=0
CM058250.1	Liftoff	exon	12285458	12285566	.	-	.	ID=exon-XM_036155916.1-27;Parent=rna-XM_036155916.1;Dbxref=GeneID:64009,GenBank:XM_036155916.1,MGI:MGI:1927152;gbkey=mRNA;gene=Syne1;product=spectrin repeat containing%2C nuclear envelope 1%2C transcript variant X5;transcript_id=XM_036155916.1;extra_copy_number=0
CM058250.1	Liftoff	exon	12286177	12286385	.	-	.	ID=exon-XM_036155916.1-26;Parent=rna-XM_036155916.1;Dbxref=GeneID:64009,GenBank:XM_036155916.1,MGI:MGI:1927152;gbkey=mRNA;gene=Syne1;product=spectrin repeat containing%2C nuclear envelope 1%2C transcript variant X5;transcript_id=XM_036155916.1;extra_copy_number=0
CM058250.1	Liftoff	exon	12286565	12286723	.	-	.	ID=exon-XM_036155916.1-25;Parent=rna-XM_036155916.1;Dbxref=GeneID:64009,GenBank:XM_036155916.1,MGI:MGI:1927152;gbkey=mRNA;gene=Syne1;product=spectrin repeat containing%2C nuclear envelope 1%2C transcript variant X5;transcript_id=XM_036155916.1;extra_copy_number=0
CM058250.1	Liftoff	exon	12286893	12287027	.	-	.	ID=exon-XM_036155916.1-24;Parent=rna-XM_036155916.1;Dbxref=GeneID:64009,GenBank:XM_036155916.1,MGI:MGI:1927152;gbkey=mRNA;gene=Syne1;product=spectrin repeat containing%2C nuclear envelope 1%2C transcript variant X5;transcript_id=XM_036155916.1;extra_copy_number=0
CM058250.1	Liftoff	exon	12288501	12288665	.	-	.	ID=exon-XM_036155916.1-23;Parent=rna-XM_036155916.1;Dbxref=GeneID:64009,GenBank:XM_036155916.1,MGI:MGI:1927152;gbkey=mRNA;gene=Syne1;product=spectrin repeat containing%2C nuclear envelope 1%2C transcript variant X5;transcript_id=XM_036155916.1;extra_copy_number=0
CM058250.1	Liftoff	exon	12289688	12289846	.	-	.	ID=exon-XM_036155916.1-22;Parent=rna-XM_036155916.1;Dbxref=GeneID:64009,GenBank:XM_036155916.1,MGI:MGI:1927152;gbkey=mRNA;gene=Syne1;product=spectrin repeat containing%2C nuclear envelope 1%2C transcript variant X5;transcript_id=XM_036155916.1;extra_copy_number=0
CM058250.1	Liftoff	exon	12291451	12291624	.	-	.	ID=exon-XM_036155916.1-21;Parent=rna-XM_036155916.1;Dbxref=GeneID:64009,GenBank:XM_036155916.1,MGI:MGI:1927152;gbkey=mRNA;gene=Syne1;product=spectrin repeat containing%2C nuclear envelope 1%2C transcript variant X5;transcript_id=XM_036155916.1;extra_copy_number=0
CM058250.1	Liftoff	exon	12294315	12294458	.	-	.	ID=exon-XM_036155916.1-20;Parent=rna-XM_036155916.1;Dbxref=GeneID:64009,GenBank:XM_036155916.1,MGI:MGI:1927152;gbkey=mRNA;gene=Syne1;product=spectrin repeat containing%2C nuclear envelope 1%2C transcript variant X5;transcript_id=XM_036155916.1;extra_copy_number=0
CM058250.1	Liftoff	exon	12295972	12296124	.	-	.	ID=exon-XM_036155916.1-19;Parent=rna-XM_036155916.1;Dbxref=GeneID:64009,GenBank:XM_036155916.1,MGI:MGI:1927152;gbkey=mRNA;gene=Syne1;product=spectrin repeat containing%2C nuclear envelope 1%2C transcript variant X5;transcript_id=XM_036155916.1;extra_copy_number=0
CM058250.1	Liftoff	exon	12296579	12296743	.	-	.	ID=exon-XM_036155916.1-18;Parent=rna-XM_036155916.1;Dbxref=GeneID:64009,GenBank:XM_036155916.1,MGI:MGI:1927152;gbkey=mRNA;gene=Syne1;product=spectrin repeat containing%2C nuclear envelope 1%2C transcript variant X5;transcript_id=XM_036155916.1;extra_copy_number=0
CM058250.1	Liftoff	exon	12298314	12298516	.	-	.	ID=exon-XM_036155916.1-17;Parent=rna-XM_036155916.1;Dbxref=GeneID:64009,GenBank:XM_036155916.1,MGI:MGI:1927152;gbkey=mRNA;gene=Syne1;product=spectrin repeat containing%2C nuclear envelope 1%2C transcript variant X5;transcript_id=XM_036155916.1;extra_copy_number=0
CM058250.1	Liftoff	exon	12299125	12299221	.	-	.	ID=exon-XM_036155916.1-16;Parent=rna-XM_036155916.1;Dbxref=GeneID:64009,GenBank:XM_036155916.1,MGI:MGI:1927152;gbkey=mRNA;gene=Syne1;product=spectrin repeat containing%2C nuclear envelope 1%2C transcript variant X5;transcript_id=XM_036155916.1;extra_copy_number=0
CM058250.1	Liftoff	exon	12305131	12305299	.	-	.	ID=exon-XM_036155916.1-15;Parent=rna-XM_036155916.1;Dbxref=GeneID:64009,GenBank:XM_036155916.1,MGI:MGI:1927152;gbkey=mRNA;gene=Syne1;product=spectrin repeat containing%2C nuclear envelope 1%2C transcript variant X5;transcript_id=XM_036155916.1;extra_copy_number=0
CM058250.1	Liftoff	exon	12305832	12305944	.	-	.	ID=exon-XM_036155916.1-14;Parent=rna-XM_036155916.1;Dbxref=GeneID:64009,GenBank:XM_036155916.1,MGI:MGI:1927152;gbkey=mRNA;gene=Syne1;product=spectrin repeat containing%2C nuclear envelope 1%2C transcript variant X5;transcript_id=XM_036155916.1;extra_copy_number=0
CM058250.1	Liftoff	exon	12341487	12341651	.	-	.	ID=exon-XM_036155916.1-13;Parent=rna-XM_036155916.1;Dbxref=GeneID:64009,GenBank:XM_036155916.1,MGI:MGI:1927152;gbkey=mRNA;gene=Syne1;product=spectrin repeat containing%2C nuclear envelope 1%2C transcript variant X5;transcript_id=XM_036155916.1;extra_copy_number=0
CM058250.1	Liftoff	exon	12343071	12343208	.	-	.	ID=exon-XM_036155916.1-12;Parent=rna-XM_036155916.1;Dbxref=GeneID:64009,GenBank:XM_036155916.1,MGI:MGI:1927152;gbkey=mRNA;gene=Syne1;product=spectrin repeat containing%2C nuclear envelope 1%2C transcript variant X5;transcript_id=XM_036155916.1;extra_copy_number=0
CM058250.1	Liftoff	exon	12347410	12347517	.	-	.	ID=exon-XM_036155916.1-11;Parent=rna-XM_036155916.1;Dbxref=GeneID:64009,GenBank:XM_036155916.1,MGI:MGI:1927152;gbkey=mRNA;gene=Syne1;product=spectrin repeat containing%2C nuclear envelope 1%2C transcript variant X5;transcript_id=XM_036155916.1;extra_copy_number=0
CM058250.1	Liftoff	exon	12350509	12350556	.	-	.	ID=exon-XM_036155916.1-10;Parent=rna-XM_036155916.1;Dbxref=GeneID:64009,GenBank:XM_036155916.1,MGI:MGI:1927152;gbkey=mRNA;gene=Syne1;product=spectrin repeat containing%2C nuclear envelope 1%2C transcript variant X5;transcript_id=XM_036155916.1;extra_copy_number=0
CM058250.1	Liftoff	exon	12354436	12354545	.	-	.	ID=exon-XM_036155916.1-9;Parent=rna-XM_036155916.1;Dbxref=GeneID:64009,GenBank:XM_036155916.1,MGI:MGI:1927152;gbkey=mRNA;gene=Syne1;product=spectrin repeat containing%2C nuclear envelope 1%2C transcript variant X5;transcript_id=XM_036155916.1;extra_copy_number=0
CM058250.1	Liftoff	exon	12358028	12358224	.	-	.	ID=exon-XM_036155916.1-8;Parent=rna-XM_036155916.1;Dbxref=GeneID:64009,GenBank:XM_036155916.1,MGI:MGI:1927152;gbkey=mRNA;gene=Syne1;product=spectrin repeat containing%2C nuclear envelope 1%2C transcript variant X5;transcript_id=XM_036155916.1;extra_copy_number=0
CM058250.1	Liftoff	exon	12361856	12362034	.	-	.	ID=exon-XM_036155916.1-7;Parent=rna-XM_036155916.1;Dbxref=GeneID:64009,GenBank:XM_036155916.1,MGI:MGI:1927152;gbkey=mRNA;gene=Syne1;product=spectrin repeat containing%2C nuclear envelope 1%2C transcript variant X5;transcript_id=XM_036155916.1;extra_copy_number=0
CM058250.1	Liftoff	exon	12363320	12363412	.	-	.	ID=exon-XM_036155916.1-6;Parent=rna-XM_036155916.1;Dbxref=GeneID:64009,GenBank:XM_036155916.1,MGI:MGI:1927152;gbkey=mRNA;gene=Syne1;product=spectrin repeat containing%2C nuclear envelope 1%2C transcript variant X5;transcript_id=XM_036155916.1;extra_copy_number=0
CM058250.1	Liftoff	exon	12374393	12374476	.	-	.	ID=exon-XM_036155916.1-5;Parent=rna-XM_036155916.1;Dbxref=GeneID:64009,GenBank:XM_036155916.1,MGI:MGI:1927152;gbkey=mRNA;gene=Syne1;product=spectrin repeat containing%2C nuclear envelope 1%2C transcript variant X5;transcript_id=XM_036155916.1;extra_copy_number=0
CM058250.1	Liftoff	exon	12380798	12380893	.	-	.	ID=exon-XM_036155916.1-4;Parent=rna-XM_036155916.1;Dbxref=GeneID:64009,GenBank:XM_036155916.1,MGI:MGI:1927152;gbkey=mRNA;gene=Syne1;product=spectrin repeat containing%2C nuclear envelope 1%2C transcript variant X5;transcript_id=XM_036155916.1;extra_copy_number=0
CM058250.1	Liftoff	exon	12394469	12394530	.	-	.	ID=exon-XM_036155916.1-3;Parent=rna-XM_036155916.1;Dbxref=GeneID:64009,GenBank:XM_036155916.1,MGI:MGI:1927152;gbkey=mRNA;gene=Syne1;product=spectrin repeat containing%2C nuclear envelope 1%2C transcript variant X5;transcript_id=XM_036155916.1;extra_copy_number=0
CM058250.1	Liftoff	exon	12479662	12479926	.	-	.	ID=exon-XM_036155916.1-2;Parent=rna-XM_036155916.1;Dbxref=GeneID:64009,GenBank:XM_036155916.1,MGI:MGI:1927152;gbkey=mRNA;gene=Syne1;product=spectrin repeat containing%2C nuclear envelope 1%2C transcript variant X5;transcript_id=XM_036155916.1;extra_copy_number=0
CM058250.1	Liftoff	exon	12488173	12488727	.	-	.	ID=exon-XM_036155916.1-1;Parent=rna-XM_036155916.1;Dbxref=GeneID:64009,GenBank:XM_036155916.1,MGI:MGI:1927152;gbkey=mRNA;gene=Syne1;product=spectrin repeat containing%2C nuclear envelope 1%2C transcript variant X5;transcript_id=XM_036155916.1;extra_copy_number=0
CM058250.1	Liftoff	CDS	11959499	11959739	.	-	.	ID=cds-XP_036011809.1;Parent=rna-XM_036155916.1;Dbxref=GeneID:64009,GenBank:XP_036011809.1,MGI:MGI:1927152;Name=XP_036011809.1;gbkey=CDS;gene=Syne1;product=nesprin-1 isoform X5;protein_id=XP_036011809.1;extra_copy_number=0
CM058250.1	Liftoff	CDS	11967872	11967930	.	-	.	ID=cds-XP_036011809.1;Parent=rna-XM_036155916.1;Dbxref=GeneID:64009,GenBank:XP_036011809.1,MGI:MGI:1927152;Name=XP_036011809.1;gbkey=CDS;gene=Syne1;product=nesprin-1 isoform X5;protein_id=XP_036011809.1;extra_copy_number=0
CM058250.1	Liftoff	CDS	11969262	11969354	.	-	.	ID=cds-XP_036011809.1;Parent=rna-XM_036155916.1;Dbxref=GeneID:64009,GenBank:XP_036011809.1,MGI:MGI:1927152;Name=XP_036011809.1;gbkey=CDS;gene=Syne1;product=nesprin-1 isoform X5;protein_id=XP_036011809.1;extra_copy_number=0
CM058250.1	Liftoff	CDS	11970413	11970625	.	-	.	ID=cds-XP_036011809.1;Parent=rna-XM_036155916.1;Dbxref=GeneID:64009,GenBank:XP_036011809.1,MGI:MGI:1927152;Name=XP_036011809.1;gbkey=CDS;gene=Syne1;product=nesprin-1 isoform X5;protein_id=XP_036011809.1;extra_copy_number=0
CM058250.1	Liftoff	CDS	11972429	11972557	.	-	.	ID=cds-XP_036011809.1;Parent=rna-XM_036155916.1;Dbxref=GeneID:64009,GenBank:XP_036011809.1,MGI:MGI:1927152;Name=XP_036011809.1;gbkey=CDS;gene=Syne1;product=nesprin-1 isoform X5;protein_id=XP_036011809.1;extra_copy_number=0
CM058250.1	Liftoff	CDS	11974712	11974912	.	-	.	ID=cds-XP_036011809.1;Parent=rna-XM_036155916.1;Dbxref=GeneID:64009,GenBank:XP_036011809.1,MGI:MGI:1927152;Name=XP_036011809.1;gbkey=CDS;gene=Syne1;product=nesprin-1 isoform X5;protein_id=XP_036011809.1;extra_copy_number=0
CM058250.1	Liftoff	CDS	11978260	11978471	.	-	.	ID=cds-XP_036011809.1;Parent=rna-XM_036155916.1;Dbxref=GeneID:64009,GenBank:XP_036011809.1,MGI:MGI:1927152;Name=XP_036011809.1;gbkey=CDS;gene=Syne1;product=nesprin-1 isoform X5;protein_id=XP_036011809.1;extra_copy_number=0
CM058250.1	Liftoff	CDS	11978957	11979080	.	-	.	ID=cds-XP_036011809.1;Parent=rna-XM_036155916.1;Dbxref=GeneID:64009,GenBank:XP_036011809.1,MGI:MGI:1927152;Name=XP_036011809.1;gbkey=CDS;gene=Syne1;product=nesprin-1 isoform X5;protein_id=XP_036011809.1;extra_copy_number=0
CM058250.1	Liftoff	CDS	11981107	11981249	.	-	.	ID=cds-XP_036011809.1;Parent=rna-XM_036155916.1;Dbxref=GeneID:64009,GenBank:XP_036011809.1,MGI:MGI:1927152;Name=XP_036011809.1;gbkey=CDS;gene=Syne1;product=nesprin-1 isoform X5;protein_id=XP_036011809.1;extra_copy_number=0
CM058250.1	Liftoff	CDS	11982762	11982830	.	-	.	ID=cds-XP_036011809.1;Parent=rna-XM_036155916.1;Dbxref=GeneID:64009,GenBank:XP_036011809.1,MGI:MGI:1927152;Name=XP_036011809.1;gbkey=CDS;gene=Syne1;product=nesprin-1 isoform X5;protein_id=XP_036011809.1;extra_copy_number=0
CM058250.1	Liftoff	CDS	11985027	11985354	.	-	.	ID=cds-XP_036011809.1;Parent=rna-XM_036155916.1;Dbxref=GeneID:64009,GenBank:XP_036011809.1,MGI:MGI:1927152;Name=XP_036011809.1;gbkey=CDS;gene=Syne1;product=nesprin-1 isoform X5;protein_id=XP_036011809.1;extra_copy_number=0
CM058250.1	Liftoff	CDS	11986220	11986411	.	-	.	ID=cds-XP_036011809.1;Parent=rna-XM_036155916.1;Dbxref=GeneID:64009,GenBank:XP_036011809.1,MGI:MGI:1927152;Name=XP_036011809.1;gbkey=CDS;gene=Syne1;product=nesprin-1 isoform X5;protein_id=XP_036011809.1;extra_copy_number=0
CM058250.1	Liftoff	CDS	11989771	11989908	.	-	.	ID=cds-XP_036011809.1;Parent=rna-XM_036155916.1;Dbxref=GeneID:64009,GenBank:XP_036011809.1,MGI:MGI:1927152;Name=XP_036011809.1;gbkey=CDS;gene=Syne1;product=nesprin-1 isoform X5;protein_id=XP_036011809.1;extra_copy_number=0
CM058250.1	Liftoff	CDS	11990152	11990334	.	-	.	ID=cds-XP_036011809.1;Parent=rna-XM_036155916.1;Dbxref=GeneID:64009,GenBank:XP_036011809.1,MGI:MGI:1927152;Name=XP_036011809.1;gbkey=CDS;gene=Syne1;product=nesprin-1 isoform X5;protein_id=XP_036011809.1;extra_copy_number=0
CM058250.1	Liftoff	CDS	11993873	11994023	.	-	.	ID=cds-XP_036011809.1;Parent=rna-XM_036155916.1;Dbxref=GeneID:64009,GenBank:XP_036011809.1,MGI:MGI:1927152;Name=XP_036011809.1;gbkey=CDS;gene=Syne1;product=nesprin-1 isoform X5;protein_id=XP_036011809.1;extra_copy_number=0
CM058250.1	Liftoff	CDS	11995276	11995463	.	-	.	ID=cds-XP_036011809.1;Parent=rna-XM_036155916.1;Dbxref=GeneID:64009,GenBank:XP_036011809.1,MGI:MGI:1927152;Name=XP_036011809.1;gbkey=CDS;gene=Syne1;product=nesprin-1 isoform X5;protein_id=XP_036011809.1;extra_copy_number=0
CM058250.1	Liftoff	CDS	11998887	11999049	.	-	.	ID=cds-XP_036011809.1;Parent=rna-XM_036155916.1;Dbxref=GeneID:64009,GenBank:XP_036011809.1,MGI:MGI:1927152;Name=XP_036011809.1;gbkey=CDS;gene=Syne1;product=nesprin-1 isoform X5;protein_id=XP_036011809.1;extra_copy_number=0
CM058250.1	Liftoff	CDS	12009537	12009703	.	-	.	ID=cds-XP_036011809.1;Parent=rna-XM_036155916.1;Dbxref=GeneID:64009,GenBank:XP_036011809.1,MGI:MGI:1927152;Name=XP_036011809.1;gbkey=CDS;gene=Syne1;product=nesprin-1 isoform X5;protein_id=XP_036011809.1;extra_copy_number=0
CM058250.1	Liftoff	CDS	12013293	12013451	.	-	.	ID=cds-XP_036011809.1;Parent=rna-XM_036155916.1;Dbxref=GeneID:64009,GenBank:XP_036011809.1,MGI:MGI:1927152;Name=XP_036011809.1;gbkey=CDS;gene=Syne1;product=nesprin-1 isoform X5;protein_id=XP_036011809.1;extra_copy_number=0
CM058250.1	Liftoff	CDS	12021328	12021483	.	-	.	ID=cds-XP_036011809.1;Parent=rna-XM_036155916.1;Dbxref=GeneID:64009,GenBank:XP_036011809.1,MGI:MGI:1927152;Name=XP_036011809.1;gbkey=CDS;gene=Syne1;product=nesprin-1 isoform X5;protein_id=XP_036011809.1;extra_copy_number=0
CM058250.1	Liftoff	CDS	12024172	12024297	.	-	.	ID=cds-XP_036011809.1;Parent=rna-XM_036155916.1;Dbxref=GeneID:64009,GenBank:XP_036011809.1,MGI:MGI:1927152;Name=XP_036011809.1;gbkey=CDS;gene=Syne1;product=nesprin-1 isoform X5;protein_id=XP_036011809.1;extra_copy_number=0
CM058250.1	Liftoff	CDS	12034989	12035183	.	-	.	ID=cds-XP_036011809.1;Parent=rna-XM_036155916.1;Dbxref=GeneID:64009,GenBank:XP_036011809.1,MGI:MGI:1927152;Name=XP_036011809.1;gbkey=CDS;gene=Syne1;product=nesprin-1 isoform X5;protein_id=XP_036011809.1;extra_copy_number=0
CM058250.1	Liftoff	CDS	12036864	12037098	.	-	.	ID=cds-XP_036011809.1;Parent=rna-XM_036155916.1;Dbxref=GeneID:64009,GenBank:XP_036011809.1,MGI:MGI:1927152;Name=XP_036011809.1;gbkey=CDS;gene=Syne1;product=nesprin-1 isoform X5;protein_id=XP_036011809.1;extra_copy_number=0
CM058250.1	Liftoff	CDS	12039834	12039928	.	-	.	ID=cds-XP_036011809.1;Parent=rna-XM_036155916.1;Dbxref=GeneID:64009,GenBank:XP_036011809.1,MGI:MGI:1927152;Name=XP_036011809.1;gbkey=CDS;gene=Syne1;product=nesprin-1 isoform X5;protein_id=XP_036011809.1;extra_copy_number=0
CM058250.1	Liftoff	CDS	12041140	12041287	.	-	.	ID=cds-XP_036011809.1;Parent=rna-XM_036155916.1;Dbxref=GeneID:64009,GenBank:XP_036011809.1,MGI:MGI:1927152;Name=XP_036011809.1;gbkey=CDS;gene=Syne1;product=nesprin-1 isoform X5;protein_id=XP_036011809.1;extra_copy_number=0
CM058250.1	Liftoff	CDS	12042318	12042472	.	-	.	ID=cds-XP_036011809.1;Parent=rna-XM_036155916.1;Dbxref=GeneID:64009,GenBank:XP_036011809.1,MGI:MGI:1927152;Name=XP_036011809.1;gbkey=CDS;gene=Syne1;product=nesprin-1 isoform X5;protein_id=XP_036011809.1;extra_copy_number=0
CM058250.1	Liftoff	CDS	12045317	12045463	.	-	.	ID=cds-XP_036011809.1;Parent=rna-XM_036155916.1;Dbxref=GeneID:64009,GenBank:XP_036011809.1,MGI:MGI:1927152;Name=XP_036011809.1;gbkey=CDS;gene=Syne1;product=nesprin-1 isoform X5;protein_id=XP_036011809.1;extra_copy_number=0
CM058250.1	Liftoff	CDS	12046026	12046208	.	-	.	ID=cds-XP_036011809.1;Parent=rna-XM_036155916.1;Dbxref=GeneID:64009,GenBank:XP_036011809.1,MGI:MGI:1927152;Name=XP_036011809.1;gbkey=CDS;gene=Syne1;product=nesprin-1 isoform X5;protein_id=XP_036011809.1;extra_copy_number=0
CM058250.1	Liftoff	CDS	12048337	12048541	.	-	.	ID=cds-XP_036011809.1;Parent=rna-XM_036155916.1;Dbxref=GeneID:64009,GenBank:XP_036011809.1,MGI:MGI:1927152;Name=XP_036011809.1;gbkey=CDS;gene=Syne1;product=nesprin-1 isoform X5;protein_id=XP_036011809.1;extra_copy_number=0
CM058250.1	Liftoff	CDS	12048881	12049014	.	-	.	ID=cds-XP_036011809.1;Parent=rna-XM_036155916.1;Dbxref=GeneID:64009,GenBank:XP_036011809.1,MGI:MGI:1927152;Name=XP_036011809.1;gbkey=CDS;gene=Syne1;product=nesprin-1 isoform X5;protein_id=XP_036011809.1;extra_copy_number=0
CM058250.1	Liftoff	CDS	12051456	12051626	.	-	.	ID=cds-XP_036011809.1;Parent=rna-XM_036155916.1;Dbxref=GeneID:64009,GenBank:XP_036011809.1,MGI:MGI:1927152;Name=XP_036011809.1;gbkey=CDS;gene=Syne1;product=nesprin-1 isoform X5;protein_id=XP_036011809.1;extra_copy_number=0
CM058250.1	Liftoff	CDS	12054473	12054628	.	-	.	ID=cds-XP_036011809.1;Parent=rna-XM_036155916.1;Dbxref=GeneID:64009,GenBank:XP_036011809.1,MGI:MGI:1927152;Name=XP_036011809.1;gbkey=CDS;gene=Syne1;product=nesprin-1 isoform X5;protein_id=XP_036011809.1;extra_copy_number=0
CM058250.1	Liftoff	CDS	12060489	12060644	.	-	.	ID=cds-XP_036011809.1;Parent=rna-XM_036155916.1;Dbxref=GeneID:64009,GenBank:XP_036011809.1,MGI:MGI:1927152;Name=XP_036011809.1;gbkey=CDS;gene=Syne1;product=nesprin-1 isoform X5;protein_id=XP_036011809.1;extra_copy_number=0
CM058250.1	Liftoff	CDS	12061163	12061339	.	-	.	ID=cds-XP_036011809.1;Parent=rna-XM_036155916.1;Dbxref=GeneID:64009,GenBank:XP_036011809.1,MGI:MGI:1927152;Name=XP_036011809.1;gbkey=CDS;gene=Syne1;product=nesprin-1 isoform X5;protein_id=XP_036011809.1;extra_copy_number=0
CM058250.1	Liftoff	CDS	12062322	12062471	.	-	.	ID=cds-XP_036011809.1;Parent=rna-XM_036155916.1;Dbxref=GeneID:64009,GenBank:XP_036011809.1,MGI:MGI:1927152;Name=XP_036011809.1;gbkey=CDS;gene=Syne1;product=nesprin-1 isoform X5;protein_id=XP_036011809.1;extra_copy_number=0
CM058250.1	Liftoff	CDS	12064168	12064350	.	-	.	ID=cds-XP_036011809.1;Parent=rna-XM_036155916.1;Dbxref=GeneID:64009,GenBank:XP_036011809.1,MGI:MGI:1927152;Name=XP_036011809.1;gbkey=CDS;gene=Syne1;product=nesprin-1 isoform X5;protein_id=XP_036011809.1;extra_copy_number=0
CM058250.1	Liftoff	CDS	12064702	12064834	.	-	.	ID=cds-XP_036011809.1;Parent=rna-XM_036155916.1;Dbxref=GeneID:64009,GenBank:XP_036011809.1,MGI:MGI:1927152;Name=XP_036011809.1;gbkey=CDS;gene=Syne1;product=nesprin-1 isoform X5;protein_id=XP_036011809.1;extra_copy_number=0
CM058250.1	Liftoff	CDS	12065888	12066084	.	-	.	ID=cds-XP_036011809.1;Parent=rna-XM_036155916.1;Dbxref=GeneID:64009,GenBank:XP_036011809.1,MGI:MGI:1927152;Name=XP_036011809.1;gbkey=CDS;gene=Syne1;product=nesprin-1 isoform X5;protein_id=XP_036011809.1;extra_copy_number=0
CM058250.1	Liftoff	CDS	12067518	12067649	.	-	.	ID=cds-XP_036011809.1;Parent=rna-XM_036155916.1;Dbxref=GeneID:64009,GenBank:XP_036011809.1,MGI:MGI:1927152;Name=XP_036011809.1;gbkey=CDS;gene=Syne1;product=nesprin-1 isoform X5;protein_id=XP_036011809.1;extra_copy_number=0
CM058250.1	Liftoff	CDS	12069416	12069589	.	-	.	ID=cds-XP_036011809.1;Parent=rna-XM_036155916.1;Dbxref=GeneID:64009,GenBank:XP_036011809.1,MGI:MGI:1927152;Name=XP_036011809.1;gbkey=CDS;gene=Syne1;product=nesprin-1 isoform X5;protein_id=XP_036011809.1;extra_copy_number=0
CM058250.1	Liftoff	CDS	12078320	12078520	.	-	.	ID=cds-XP_036011809.1;Parent=rna-XM_036155916.1;Dbxref=GeneID:64009,GenBank:XP_036011809.1,MGI:MGI:1927152;Name=XP_036011809.1;gbkey=CDS;gene=Syne1;product=nesprin-1 isoform X5;protein_id=XP_036011809.1;extra_copy_number=0
CM058250.1	Liftoff	CDS	12080658	12080777	.	-	.	ID=cds-XP_036011809.1;Parent=rna-XM_036155916.1;Dbxref=GeneID:64009,GenBank:XP_036011809.1,MGI:MGI:1927152;Name=XP_036011809.1;gbkey=CDS;gene=Syne1;product=nesprin-1 isoform X5;protein_id=XP_036011809.1;extra_copy_number=0
CM058250.1	Liftoff	CDS	12083761	12083862	.	-	.	ID=cds-XP_036011809.1;Parent=rna-XM_036155916.1;Dbxref=GeneID:64009,GenBank:XP_036011809.1,MGI:MGI:1927152;Name=XP_036011809.1;gbkey=CDS;gene=Syne1;product=nesprin-1 isoform X5;protein_id=XP_036011809.1;extra_copy_number=0
CM058250.1	Liftoff	CDS	12090607	12090816	.	-	.	ID=cds-XP_036011809.1;Parent=rna-XM_036155916.1;Dbxref=GeneID:64009,GenBank:XP_036011809.1,MGI:MGI:1927152;Name=XP_036011809.1;gbkey=CDS;gene=Syne1;product=nesprin-1 isoform X5;protein_id=XP_036011809.1;extra_copy_number=0
CM058250.1	Liftoff	CDS	12091371	12091526	.	-	.	ID=cds-XP_036011809.1;Parent=rna-XM_036155916.1;Dbxref=GeneID:64009,GenBank:XP_036011809.1,MGI:MGI:1927152;Name=XP_036011809.1;gbkey=CDS;gene=Syne1;product=nesprin-1 isoform X5;protein_id=XP_036011809.1;extra_copy_number=0
CM058250.1	Liftoff	CDS	12091972	12092103	.	-	.	ID=cds-XP_036011809.1;Parent=rna-XM_036155916.1;Dbxref=GeneID:64009,GenBank:XP_036011809.1,MGI:MGI:1927152;Name=XP_036011809.1;gbkey=CDS;gene=Syne1;product=nesprin-1 isoform X5;protein_id=XP_036011809.1;extra_copy_number=0
CM058250.1	Liftoff	CDS	12095129	12095267	.	-	.	ID=cds-XP_036011809.1;Parent=rna-XM_036155916.1;Dbxref=GeneID:64009,GenBank:XP_036011809.1,MGI:MGI:1927152;Name=XP_036011809.1;gbkey=CDS;gene=Syne1;product=nesprin-1 isoform X5;protein_id=XP_036011809.1;extra_copy_number=0
CM058250.1	Liftoff	CDS	12098961	12099070	.	-	.	ID=cds-XP_036011809.1;Parent=rna-XM_036155916.1;Dbxref=GeneID:64009,GenBank:XP_036011809.1,MGI:MGI:1927152;Name=XP_036011809.1;gbkey=CDS;gene=Syne1;product=nesprin-1 isoform X5;protein_id=XP_036011809.1;extra_copy_number=0
CM058250.1	Liftoff	CDS	12099843	12099977	.	-	.	ID=cds-XP_036011809.1;Parent=rna-XM_036155916.1;Dbxref=GeneID:64009,GenBank:XP_036011809.1,MGI:MGI:1927152;Name=XP_036011809.1;gbkey=CDS;gene=Syne1;product=nesprin-1 isoform X5;protein_id=XP_036011809.1;extra_copy_number=0
CM058250.1	Liftoff	CDS	12106199	12106390	.	-	.	ID=cds-XP_036011809.1;Parent=rna-XM_036155916.1;Dbxref=GeneID:64009,GenBank:XP_036011809.1,MGI:MGI:1927152;Name=XP_036011809.1;gbkey=CDS;gene=Syne1;product=nesprin-1 isoform X5;protein_id=XP_036011809.1;extra_copy_number=0
CM058250.1	Liftoff	CDS	12110400	12110573	.	-	.	ID=cds-XP_036011809.1;Parent=rna-XM_036155916.1;Dbxref=GeneID:64009,GenBank:XP_036011809.1,MGI:MGI:1927152;Name=XP_036011809.1;gbkey=CDS;gene=Syne1;product=nesprin-1 isoform X5;protein_id=XP_036011809.1;extra_copy_number=0
CM058250.1	Liftoff	CDS	12113234	12113440	.	-	.	ID=cds-XP_036011809.1;Parent=rna-XM_036155916.1;Dbxref=GeneID:64009,GenBank:XP_036011809.1,MGI:MGI:1927152;Name=XP_036011809.1;gbkey=CDS;gene=Syne1;product=nesprin-1 isoform X5;protein_id=XP_036011809.1;extra_copy_number=0
CM058250.1	Liftoff	CDS	12122904	12123065	.	-	.	ID=cds-XP_036011809.1;Parent=rna-XM_036155916.1;Dbxref=GeneID:64009,GenBank:XP_036011809.1,MGI:MGI:1927152;Name=XP_036011809.1;gbkey=CDS;gene=Syne1;product=nesprin-1 isoform X5;protein_id=XP_036011809.1;extra_copy_number=0
CM058250.1	Liftoff	CDS	12123261	12123428	.	-	.	ID=cds-XP_036011809.1;Parent=rna-XM_036155916.1;Dbxref=GeneID:64009,GenBank:XP_036011809.1,MGI:MGI:1927152;Name=XP_036011809.1;gbkey=CDS;gene=Syne1;product=nesprin-1 isoform X5;protein_id=XP_036011809.1;extra_copy_number=0
CM058250.1	Liftoff	CDS	12130540	12130680	.	-	.	ID=cds-XP_036011809.1;Parent=rna-XM_036155916.1;Dbxref=GeneID:64009,GenBank:XP_036011809.1,MGI:MGI:1927152;Name=XP_036011809.1;gbkey=CDS;gene=Syne1;product=nesprin-1 isoform X5;protein_id=XP_036011809.1;extra_copy_number=0
CM058250.1	Liftoff	CDS	12131981	12132175	.	-	.	ID=cds-XP_036011809.1;Parent=rna-XM_036155916.1;Dbxref=GeneID:64009,GenBank:XP_036011809.1,MGI:MGI:1927152;Name=XP_036011809.1;gbkey=CDS;gene=Syne1;product=nesprin-1 isoform X5;protein_id=XP_036011809.1;extra_copy_number=0
CM058250.1	Liftoff	CDS	12139505	12139648	.	-	.	ID=cds-XP_036011809.1;Parent=rna-XM_036155916.1;Dbxref=GeneID:64009,GenBank:XP_036011809.1,MGI:MGI:1927152;Name=XP_036011809.1;gbkey=CDS;gene=Syne1;product=nesprin-1 isoform X5;protein_id=XP_036011809.1;extra_copy_number=0
CM058250.1	Liftoff	CDS	12141560	12141742	.	-	.	ID=cds-XP_036011809.1;Parent=rna-XM_036155916.1;Dbxref=GeneID:64009,GenBank:XP_036011809.1,MGI:MGI:1927152;Name=XP_036011809.1;gbkey=CDS;gene=Syne1;product=nesprin-1 isoform X5;protein_id=XP_036011809.1;extra_copy_number=0
CM058250.1	Liftoff	CDS	12142463	12142585	.	-	.	ID=cds-XP_036011809.1;Parent=rna-XM_036155916.1;Dbxref=GeneID:64009,GenBank:XP_036011809.1,MGI:MGI:1927152;Name=XP_036011809.1;gbkey=CDS;gene=Syne1;product=nesprin-1 isoform X5;protein_id=XP_036011809.1;extra_copy_number=0
CM058250.1	Liftoff	CDS	12142756	12142941	.	-	.	ID=cds-XP_036011809.1;Parent=rna-XM_036155916.1;Dbxref=GeneID:64009,GenBank:XP_036011809.1,MGI:MGI:1927152;Name=XP_036011809.1;gbkey=CDS;gene=Syne1;product=nesprin-1 isoform X5;protein_id=XP_036011809.1;extra_copy_number=0
CM058250.1	Liftoff	CDS	12146966	12147103	.	-	.	ID=cds-XP_036011809.1;Parent=rna-XM_036155916.1;Dbxref=GeneID:64009,GenBank:XP_036011809.1,MGI:MGI:1927152;Name=XP_036011809.1;gbkey=CDS;gene=Syne1;product=nesprin-1 isoform X5;protein_id=XP_036011809.1;extra_copy_number=0
CM058250.1	Liftoff	CDS	12148364	12148546	.	-	.	ID=cds-XP_036011809.1;Parent=rna-XM_036155916.1;Dbxref=GeneID:64009,GenBank:XP_036011809.1,MGI:MGI:1927152;Name=XP_036011809.1;gbkey=CDS;gene=Syne1;product=nesprin-1 isoform X5;protein_id=XP_036011809.1;extra_copy_number=0
CM058250.1	Liftoff	CDS	12149454	12149606	.	-	.	ID=cds-XP_036011809.1;Parent=rna-XM_036155916.1;Dbxref=GeneID:64009,GenBank:XP_036011809.1,MGI:MGI:1927152;Name=XP_036011809.1;gbkey=CDS;gene=Syne1;product=nesprin-1 isoform X5;protein_id=XP_036011809.1;extra_copy_number=0
CM058250.1	Liftoff	CDS	12152708	12152860	.	-	.	ID=cds-XP_036011809.1;Parent=rna-XM_036155916.1;Dbxref=GeneID:64009,GenBank:XP_036011809.1,MGI:MGI:1927152;Name=XP_036011809.1;gbkey=CDS;gene=Syne1;product=nesprin-1 isoform X5;protein_id=XP_036011809.1;extra_copy_number=0
CM058250.1	Liftoff	CDS	12153185	12153350	.	-	.	ID=cds-XP_036011809.1;Parent=rna-XM_036155916.1;Dbxref=GeneID:64009,GenBank:XP_036011809.1,MGI:MGI:1927152;Name=XP_036011809.1;gbkey=CDS;gene=Syne1;product=nesprin-1 isoform X5;protein_id=XP_036011809.1;extra_copy_number=0
CM058250.1	Liftoff	CDS	12156015	12156274	.	-	.	ID=cds-XP_036011809.1;Parent=rna-XM_036155916.1;Dbxref=GeneID:64009,GenBank:XP_036011809.1,MGI:MGI:1927152;Name=XP_036011809.1;gbkey=CDS;gene=Syne1;product=nesprin-1 isoform X5;protein_id=XP_036011809.1;extra_copy_number=0
CM058250.1	Liftoff	CDS	12157802	12158020	.	-	.	ID=cds-XP_036011809.1;Parent=rna-XM_036155916.1;Dbxref=GeneID:64009,GenBank:XP_036011809.1,MGI:MGI:1927152;Name=XP_036011809.1;gbkey=CDS;gene=Syne1;product=nesprin-1 isoform X5;protein_id=XP_036011809.1;extra_copy_number=0
CM058250.1	Liftoff	CDS	12159379	12159523	.	-	.	ID=cds-XP_036011809.1;Parent=rna-XM_036155916.1;Dbxref=GeneID:64009,GenBank:XP_036011809.1,MGI:MGI:1927152;Name=XP_036011809.1;gbkey=CDS;gene=Syne1;product=nesprin-1 isoform X5;protein_id=XP_036011809.1;extra_copy_number=0
CM058250.1	Liftoff	CDS	12159699	12160036	.	-	.	ID=cds-XP_036011809.1;Parent=rna-XM_036155916.1;Dbxref=GeneID:64009,GenBank:XP_036011809.1,MGI:MGI:1927152;Name=XP_036011809.1;gbkey=CDS;gene=Syne1;product=nesprin-1 isoform X5;protein_id=XP_036011809.1;extra_copy_number=0
CM058250.1	Liftoff	CDS	12165070	12167230	.	-	.	ID=cds-XP_036011809.1;Parent=rna-XM_036155916.1;Dbxref=GeneID:64009,GenBank:XP_036011809.1,MGI:MGI:1927152;Name=XP_036011809.1;gbkey=CDS;gene=Syne1;product=nesprin-1 isoform X5;protein_id=XP_036011809.1;extra_copy_number=0
CM058250.1	Liftoff	CDS	12169092	12169357	.	-	.	ID=cds-XP_036011809.1;Parent=rna-XM_036155916.1;Dbxref=GeneID:64009,GenBank:XP_036011809.1,MGI:MGI:1927152;Name=XP_036011809.1;gbkey=CDS;gene=Syne1;product=nesprin-1 isoform X5;protein_id=XP_036011809.1;extra_copy_number=0
CM058250.1	Liftoff	CDS	12170828	12171004	.	-	.	ID=cds-XP_036011809.1;Parent=rna-XM_036155916.1;Dbxref=GeneID:64009,GenBank:XP_036011809.1,MGI:MGI:1927152;Name=XP_036011809.1;gbkey=CDS;gene=Syne1;product=nesprin-1 isoform X5;protein_id=XP_036011809.1;extra_copy_number=0
CM058250.1	Liftoff	CDS	12172083	12172208	.	-	.	ID=cds-XP_036011809.1;Parent=rna-XM_036155916.1;Dbxref=GeneID:64009,GenBank:XP_036011809.1,MGI:MGI:1927152;Name=XP_036011809.1;gbkey=CDS;gene=Syne1;product=nesprin-1 isoform X5;protein_id=XP_036011809.1;extra_copy_number=0
CM058250.1	Liftoff	CDS	12177680	12177826	.	-	.	ID=cds-XP_036011809.1;Parent=rna-XM_036155916.1;Dbxref=GeneID:64009,GenBank:XP_036011809.1,MGI:MGI:1927152;Name=XP_036011809.1;gbkey=CDS;gene=Syne1;product=nesprin-1 isoform X5;protein_id=XP_036011809.1;extra_copy_number=0
CM058250.1	Liftoff	CDS	12180518	12180694	.	-	.	ID=cds-XP_036011809.1;Parent=rna-XM_036155916.1;Dbxref=GeneID:64009,GenBank:XP_036011809.1,MGI:MGI:1927152;Name=XP_036011809.1;gbkey=CDS;gene=Syne1;product=nesprin-1 isoform X5;protein_id=XP_036011809.1;extra_copy_number=0
CM058250.1	Liftoff	CDS	12183317	12183484	.	-	.	ID=cds-XP_036011809.1;Parent=rna-XM_036155916.1;Dbxref=GeneID:64009,GenBank:XP_036011809.1,MGI:MGI:1927152;Name=XP_036011809.1;gbkey=CDS;gene=Syne1;product=nesprin-1 isoform X5;protein_id=XP_036011809.1;extra_copy_number=0
CM058250.1	Liftoff	CDS	12183847	12183999	.	-	.	ID=cds-XP_036011809.1;Parent=rna-XM_036155916.1;Dbxref=GeneID:64009,GenBank:XP_036011809.1,MGI:MGI:1927152;Name=XP_036011809.1;gbkey=CDS;gene=Syne1;product=nesprin-1 isoform X5;protein_id=XP_036011809.1;extra_copy_number=0
CM058250.1	Liftoff	CDS	12185559	12185885	.	-	.	ID=cds-XP_036011809.1;Parent=rna-XM_036155916.1;Dbxref=GeneID:64009,GenBank:XP_036011809.1,MGI:MGI:1927152;Name=XP_036011809.1;gbkey=CDS;gene=Syne1;product=nesprin-1 isoform X5;protein_id=XP_036011809.1;extra_copy_number=0
CM058250.1	Liftoff	CDS	12186792	12186962	.	-	.	ID=cds-XP_036011809.1;Parent=rna-XM_036155916.1;Dbxref=GeneID:64009,GenBank:XP_036011809.1,MGI:MGI:1927152;Name=XP_036011809.1;gbkey=CDS;gene=Syne1;product=nesprin-1 isoform X5;protein_id=XP_036011809.1;extra_copy_number=0
CM058250.1	Liftoff	CDS	12187116	12187271	.	-	.	ID=cds-XP_036011809.1;Parent=rna-XM_036155916.1;Dbxref=GeneID:64009,GenBank:XP_036011809.1,MGI:MGI:1927152;Name=XP_036011809.1;gbkey=CDS;gene=Syne1;product=nesprin-1 isoform X5;protein_id=XP_036011809.1;extra_copy_number=0
CM058250.1	Liftoff	CDS	12188190	12188507	.	-	.	ID=cds-XP_036011809.1;Parent=rna-XM_036155916.1;Dbxref=GeneID:64009,GenBank:XP_036011809.1,MGI:MGI:1927152;Name=XP_036011809.1;gbkey=CDS;gene=Syne1;product=nesprin-1 isoform X5;protein_id=XP_036011809.1;extra_copy_number=0
CM058250.1	Liftoff	CDS	12192906	12193070	.	-	.	ID=cds-XP_036011809.1;Parent=rna-XM_036155916.1;Dbxref=GeneID:64009,GenBank:XP_036011809.1,MGI:MGI:1927152;Name=XP_036011809.1;gbkey=CDS;gene=Syne1;product=nesprin-1 isoform X5;protein_id=XP_036011809.1;extra_copy_number=0
CM058250.1	Liftoff	CDS	12194295	12194438	.	-	.	ID=cds-XP_036011809.1;Parent=rna-XM_036155916.1;Dbxref=GeneID:64009,GenBank:XP_036011809.1,MGI:MGI:1927152;Name=XP_036011809.1;gbkey=CDS;gene=Syne1;product=nesprin-1 isoform X5;protein_id=XP_036011809.1;extra_copy_number=0
CM058250.1	Liftoff	CDS	12196754	12196907	.	-	.	ID=cds-XP_036011809.1;Parent=rna-XM_036155916.1;Dbxref=GeneID:64009,GenBank:XP_036011809.1,MGI:MGI:1927152;Name=XP_036011809.1;gbkey=CDS;gene=Syne1;product=nesprin-1 isoform X5;protein_id=XP_036011809.1;extra_copy_number=0
CM058250.1	Liftoff	CDS	12198408	12198580	.	-	.	ID=cds-XP_036011809.1;Parent=rna-XM_036155916.1;Dbxref=GeneID:64009,GenBank:XP_036011809.1,MGI:MGI:1927152;Name=XP_036011809.1;gbkey=CDS;gene=Syne1;product=nesprin-1 isoform X5;protein_id=XP_036011809.1;extra_copy_number=0
CM058250.1	Liftoff	CDS	12200166	12200330	.	-	.	ID=cds-XP_036011809.1;Parent=rna-XM_036155916.1;Dbxref=GeneID:64009,GenBank:XP_036011809.1,MGI:MGI:1927152;Name=XP_036011809.1;gbkey=CDS;gene=Syne1;product=nesprin-1 isoform X5;protein_id=XP_036011809.1;extra_copy_number=0
CM058250.1	Liftoff	CDS	12202124	12202279	.	-	.	ID=cds-XP_036011809.1;Parent=rna-XM_036155916.1;Dbxref=GeneID:64009,GenBank:XP_036011809.1,MGI:MGI:1927152;Name=XP_036011809.1;gbkey=CDS;gene=Syne1;product=nesprin-1 isoform X5;protein_id=XP_036011809.1;extra_copy_number=0
CM058250.1	Liftoff	CDS	12202602	12202745	.	-	.	ID=cds-XP_036011809.1;Parent=rna-XM_036155916.1;Dbxref=GeneID:64009,GenBank:XP_036011809.1,MGI:MGI:1927152;Name=XP_036011809.1;gbkey=CDS;gene=Syne1;product=nesprin-1 isoform X5;protein_id=XP_036011809.1;extra_copy_number=0
CM058250.1	Liftoff	CDS	12208327	12208509	.	-	.	ID=cds-XP_036011809.1;Parent=rna-XM_036155916.1;Dbxref=GeneID:64009,GenBank:XP_036011809.1,MGI:MGI:1927152;Name=XP_036011809.1;gbkey=CDS;gene=Syne1;product=nesprin-1 isoform X5;protein_id=XP_036011809.1;extra_copy_number=0
CM058250.1	Liftoff	CDS	12211111	12211288	.	-	.	ID=cds-XP_036011809.1;Parent=rna-XM_036155916.1;Dbxref=GeneID:64009,GenBank:XP_036011809.1,MGI:MGI:1927152;Name=XP_036011809.1;gbkey=CDS;gene=Syne1;product=nesprin-1 isoform X5;protein_id=XP_036011809.1;extra_copy_number=0
CM058250.1	Liftoff	CDS	12211777	12211913	.	-	.	ID=cds-XP_036011809.1;Parent=rna-XM_036155916.1;Dbxref=GeneID:64009,GenBank:XP_036011809.1,MGI:MGI:1927152;Name=XP_036011809.1;gbkey=CDS;gene=Syne1;product=nesprin-1 isoform X5;protein_id=XP_036011809.1;extra_copy_number=0
CM058250.1	Liftoff	CDS	12226740	12227096	.	-	.	ID=cds-XP_036011809.1;Parent=rna-XM_036155916.1;Dbxref=GeneID:64009,GenBank:XP_036011809.1,MGI:MGI:1927152;Name=XP_036011809.1;gbkey=CDS;gene=Syne1;product=nesprin-1 isoform X5;protein_id=XP_036011809.1;extra_copy_number=0
CM058250.1	Liftoff	CDS	12230600	12230764	.	-	.	ID=cds-XP_036011809.1;Parent=rna-XM_036155916.1;Dbxref=GeneID:64009,GenBank:XP_036011809.1,MGI:MGI:1927152;Name=XP_036011809.1;gbkey=CDS;gene=Syne1;product=nesprin-1 isoform X5;protein_id=XP_036011809.1;extra_copy_number=0
CM058250.1	Liftoff	CDS	12231236	12231545	.	-	.	ID=cds-XP_036011809.1;Parent=rna-XM_036155916.1;Dbxref=GeneID:64009,GenBank:XP_036011809.1,MGI:MGI:1927152;Name=XP_036011809.1;gbkey=CDS;gene=Syne1;product=nesprin-1 isoform X5;protein_id=XP_036011809.1;extra_copy_number=0
CM058250.1	Liftoff	CDS	12234614	12234786	.	-	.	ID=cds-XP_036011809.1;Parent=rna-XM_036155916.1;Dbxref=GeneID:64009,GenBank:XP_036011809.1,MGI:MGI:1927152;Name=XP_036011809.1;gbkey=CDS;gene=Syne1;product=nesprin-1 isoform X5;protein_id=XP_036011809.1;extra_copy_number=0
CM058250.1	Liftoff	CDS	12236276	12236567	.	-	.	ID=cds-XP_036011809.1;Parent=rna-XM_036155916.1;Dbxref=GeneID:64009,GenBank:XP_036011809.1,MGI:MGI:1927152;Name=XP_036011809.1;gbkey=CDS;gene=Syne1;product=nesprin-1 isoform X5;protein_id=XP_036011809.1;extra_copy_number=0
CM058250.1	Liftoff	CDS	12238761	12238916	.	-	.	ID=cds-XP_036011809.1;Parent=rna-XM_036155916.1;Dbxref=GeneID:64009,GenBank:XP_036011809.1,MGI:MGI:1927152;Name=XP_036011809.1;gbkey=CDS;gene=Syne1;product=nesprin-1 isoform X5;protein_id=XP_036011809.1;extra_copy_number=0
CM058250.1	Liftoff	CDS	12239657	12239862	.	-	.	ID=cds-XP_036011809.1;Parent=rna-XM_036155916.1;Dbxref=GeneID:64009,GenBank:XP_036011809.1,MGI:MGI:1927152;Name=XP_036011809.1;gbkey=CDS;gene=Syne1;product=nesprin-1 isoform X5;protein_id=XP_036011809.1;extra_copy_number=0
CM058250.1	Liftoff	CDS	12241918	12242030	.	-	.	ID=cds-XP_036011809.1;Parent=rna-XM_036155916.1;Dbxref=GeneID:64009,GenBank:XP_036011809.1,MGI:MGI:1927152;Name=XP_036011809.1;gbkey=CDS;gene=Syne1;product=nesprin-1 isoform X5;protein_id=XP_036011809.1;extra_copy_number=0
CM058250.1	Liftoff	CDS	12243202	12243409	.	-	.	ID=cds-XP_036011809.1;Parent=rna-XM_036155916.1;Dbxref=GeneID:64009,GenBank:XP_036011809.1,MGI:MGI:1927152;Name=XP_036011809.1;gbkey=CDS;gene=Syne1;product=nesprin-1 isoform X5;protein_id=XP_036011809.1;extra_copy_number=0
CM058250.1	Liftoff	CDS	12246762	12246965	.	-	.	ID=cds-XP_036011809.1;Parent=rna-XM_036155916.1;Dbxref=GeneID:64009,GenBank:XP_036011809.1,MGI:MGI:1927152;Name=XP_036011809.1;gbkey=CDS;gene=Syne1;product=nesprin-1 isoform X5;protein_id=XP_036011809.1;extra_copy_number=0
CM058250.1	Liftoff	CDS	12249215	12249316	.	-	.	ID=cds-XP_036011809.1;Parent=rna-XM_036155916.1;Dbxref=GeneID:64009,GenBank:XP_036011809.1,MGI:MGI:1927152;Name=XP_036011809.1;gbkey=CDS;gene=Syne1;product=nesprin-1 isoform X5;protein_id=XP_036011809.1;extra_copy_number=0
CM058250.1	Liftoff	CDS	12253452	12253634	.	-	.	ID=cds-XP_036011809.1;Parent=rna-XM_036155916.1;Dbxref=GeneID:64009,GenBank:XP_036011809.1,MGI:MGI:1927152;Name=XP_036011809.1;gbkey=CDS;gene=Syne1;product=nesprin-1 isoform X5;protein_id=XP_036011809.1;extra_copy_number=0
CM058250.1	Liftoff	CDS	12255343	12255501	.	-	.	ID=cds-XP_036011809.1;Parent=rna-XM_036155916.1;Dbxref=GeneID:64009,GenBank:XP_036011809.1,MGI:MGI:1927152;Name=XP_036011809.1;gbkey=CDS;gene=Syne1;product=nesprin-1 isoform X5;protein_id=XP_036011809.1;extra_copy_number=0
CM058250.1	Liftoff	CDS	12255870	12256020	.	-	.	ID=cds-XP_036011809.1;Parent=rna-XM_036155916.1;Dbxref=GeneID:64009,GenBank:XP_036011809.1,MGI:MGI:1927152;Name=XP_036011809.1;gbkey=CDS;gene=Syne1;product=nesprin-1 isoform X5;protein_id=XP_036011809.1;extra_copy_number=0
CM058250.1	Liftoff	CDS	12260108	12260287	.	-	.	ID=cds-XP_036011809.1;Parent=rna-XM_036155916.1;Dbxref=GeneID:64009,GenBank:XP_036011809.1,MGI:MGI:1927152;Name=XP_036011809.1;gbkey=CDS;gene=Syne1;product=nesprin-1 isoform X5;protein_id=XP_036011809.1;extra_copy_number=0
CM058250.1	Liftoff	CDS	12261300	12261928	.	-	.	ID=cds-XP_036011809.1;Parent=rna-XM_036155916.1;Dbxref=GeneID:64009,GenBank:XP_036011809.1,MGI:MGI:1927152;Name=XP_036011809.1;gbkey=CDS;gene=Syne1;product=nesprin-1 isoform X5;protein_id=XP_036011809.1;extra_copy_number=0
CM058250.1	Liftoff	CDS	12264041	12264194	.	-	.	ID=cds-XP_036011809.1;Parent=rna-XM_036155916.1;Dbxref=GeneID:64009,GenBank:XP_036011809.1,MGI:MGI:1927152;Name=XP_036011809.1;gbkey=CDS;gene=Syne1;product=nesprin-1 isoform X5;protein_id=XP_036011809.1;extra_copy_number=0
CM058250.1	Liftoff	CDS	12264847	12265013	.	-	.	ID=cds-XP_036011809.1;Parent=rna-XM_036155916.1;Dbxref=GeneID:64009,GenBank:XP_036011809.1,MGI:MGI:1927152;Name=XP_036011809.1;gbkey=CDS;gene=Syne1;product=nesprin-1 isoform X5;protein_id=XP_036011809.1;extra_copy_number=0
CM058250.1	Liftoff	CDS	12266990	12267113	.	-	.	ID=cds-XP_036011809.1;Parent=rna-XM_036155916.1;Dbxref=GeneID:64009,GenBank:XP_036011809.1,MGI:MGI:1927152;Name=XP_036011809.1;gbkey=CDS;gene=Syne1;product=nesprin-1 isoform X5;protein_id=XP_036011809.1;extra_copy_number=0
CM058250.1	Liftoff	CDS	12267683	12267870	.	-	.	ID=cds-XP_036011809.1;Parent=rna-XM_036155916.1;Dbxref=GeneID:64009,GenBank:XP_036011809.1,MGI:MGI:1927152;Name=XP_036011809.1;gbkey=CDS;gene=Syne1;product=nesprin-1 isoform X5;protein_id=XP_036011809.1;extra_copy_number=0
CM058250.1	Liftoff	CDS	12270471	12270569	.	-	.	ID=cds-XP_036011809.1;Parent=rna-XM_036155916.1;Dbxref=GeneID:64009,GenBank:XP_036011809.1,MGI:MGI:1927152;Name=XP_036011809.1;gbkey=CDS;gene=Syne1;product=nesprin-1 isoform X5;protein_id=XP_036011809.1;extra_copy_number=0
CM058250.1	Liftoff	CDS	12270942	12271169	.	-	.	ID=cds-XP_036011809.1;Parent=rna-XM_036155916.1;Dbxref=GeneID:64009,GenBank:XP_036011809.1,MGI:MGI:1927152;Name=XP_036011809.1;gbkey=CDS;gene=Syne1;product=nesprin-1 isoform X5;protein_id=XP_036011809.1;extra_copy_number=0
CM058250.1	Liftoff	CDS	12274819	12274969	.	-	.	ID=cds-XP_036011809.1;Parent=rna-XM_036155916.1;Dbxref=GeneID:64009,GenBank:XP_036011809.1,MGI:MGI:1927152;Name=XP_036011809.1;gbkey=CDS;gene=Syne1;product=nesprin-1 isoform X5;protein_id=XP_036011809.1;extra_copy_number=0
CM058250.1	Liftoff	CDS	12276861	12277021	.	-	.	ID=cds-XP_036011809.1;Parent=rna-XM_036155916.1;Dbxref=GeneID:64009,GenBank:XP_036011809.1,MGI:MGI:1927152;Name=XP_036011809.1;gbkey=CDS;gene=Syne1;product=nesprin-1 isoform X5;protein_id=XP_036011809.1;extra_copy_number=0
CM058250.1	Liftoff	CDS	12279790	12279930	.	-	.	ID=cds-XP_036011809.1;Parent=rna-XM_036155916.1;Dbxref=GeneID:64009,GenBank:XP_036011809.1,MGI:MGI:1927152;Name=XP_036011809.1;gbkey=CDS;gene=Syne1;product=nesprin-1 isoform X5;protein_id=XP_036011809.1;extra_copy_number=0
CM058250.1	Liftoff	CDS	12280994	12281158	.	-	.	ID=cds-XP_036011809.1;Parent=rna-XM_036155916.1;Dbxref=GeneID:64009,GenBank:XP_036011809.1,MGI:MGI:1927152;Name=XP_036011809.1;gbkey=CDS;gene=Syne1;product=nesprin-1 isoform X5;protein_id=XP_036011809.1;extra_copy_number=0
CM058250.1	Liftoff	CDS	12282431	12282598	.	-	.	ID=cds-XP_036011809.1;Parent=rna-XM_036155916.1;Dbxref=GeneID:64009,GenBank:XP_036011809.1,MGI:MGI:1927152;Name=XP_036011809.1;gbkey=CDS;gene=Syne1;product=nesprin-1 isoform X5;protein_id=XP_036011809.1;extra_copy_number=0
CM058250.1	Liftoff	CDS	12284457	12284621	.	-	.	ID=cds-XP_036011809.1;Parent=rna-XM_036155916.1;Dbxref=GeneID:64009,GenBank:XP_036011809.1,MGI:MGI:1927152;Name=XP_036011809.1;gbkey=CDS;gene=Syne1;product=nesprin-1 isoform X5;protein_id=XP_036011809.1;extra_copy_number=0
CM058250.1	Liftoff	CDS	12285458	12285566	.	-	.	ID=cds-XP_036011809.1;Parent=rna-XM_036155916.1;Dbxref=GeneID:64009,GenBank:XP_036011809.1,MGI:MGI:1927152;Name=XP_036011809.1;gbkey=CDS;gene=Syne1;product=nesprin-1 isoform X5;protein_id=XP_036011809.1;extra_copy_number=0
CM058250.1	Liftoff	CDS	12286177	12286385	.	-	.	ID=cds-XP_036011809.1;Parent=rna-XM_036155916.1;Dbxref=GeneID:64009,GenBank:XP_036011809.1,MGI:MGI:1927152;Name=XP_036011809.1;gbkey=CDS;gene=Syne1;product=nesprin-1 isoform X5;protein_id=XP_036011809.1;extra_copy_number=0
CM058250.1	Liftoff	CDS	12286565	12286723	.	-	.	ID=cds-XP_036011809.1;Parent=rna-XM_036155916.1;Dbxref=GeneID:64009,GenBank:XP_036011809.1,MGI:MGI:1927152;Name=XP_036011809.1;gbkey=CDS;gene=Syne1;product=nesprin-1 isoform X5;protein_id=XP_036011809.1;extra_copy_number=0
CM058250.1	Liftoff	CDS	12286893	12287027	.	-	.	ID=cds-XP_036011809.1;Parent=rna-XM_036155916.1;Dbxref=GeneID:64009,GenBank:XP_036011809.1,MGI:MGI:1927152;Name=XP_036011809.1;gbkey=CDS;gene=Syne1;product=nesprin-1 isoform X5;protein_id=XP_036011809.1;extra_copy_number=0
CM058250.1	Liftoff	CDS	12288501	12288665	.	-	.	ID=cds-XP_036011809.1;Parent=rna-XM_036155916.1;Dbxref=GeneID:64009,GenBank:XP_036011809.1,MGI:MGI:1927152;Name=XP_036011809.1;gbkey=CDS;gene=Syne1;product=nesprin-1 isoform X5;protein_id=XP_036011809.1;extra_copy_number=0
CM058250.1	Liftoff	CDS	12289688	12289846	.	-	.	ID=cds-XP_036011809.1;Parent=rna-XM_036155916.1;Dbxref=GeneID:64009,GenBank:XP_036011809.1,MGI:MGI:1927152;Name=XP_036011809.1;gbkey=CDS;gene=Syne1;product=nesprin-1 isoform X5;protein_id=XP_036011809.1;extra_copy_number=0
CM058250.1	Liftoff	CDS	12291451	12291624	.	-	.	ID=cds-XP_036011809.1;Parent=rna-XM_036155916.1;Dbxref=GeneID:64009,GenBank:XP_036011809.1,MGI:MGI:1927152;Name=XP_036011809.1;gbkey=CDS;gene=Syne1;product=nesprin-1 isoform X5;protein_id=XP_036011809.1;extra_copy_number=0
CM058250.1	Liftoff	CDS	12294315	12294458	.	-	.	ID=cds-XP_036011809.1;Parent=rna-XM_036155916.1;Dbxref=GeneID:64009,GenBank:XP_036011809.1,MGI:MGI:1927152;Name=XP_036011809.1;gbkey=CDS;gene=Syne1;product=nesprin-1 isoform X5;protein_id=XP_036011809.1;extra_copy_number=0
CM058250.1	Liftoff	CDS	12295972	12296124	.	-	.	ID=cds-XP_036011809.1;Parent=rna-XM_036155916.1;Dbxref=GeneID:64009,GenBank:XP_036011809.1,MGI:MGI:1927152;Name=XP_036011809.1;gbkey=CDS;gene=Syne1;product=nesprin-1 isoform X5;protein_id=XP_036011809.1;extra_copy_number=0
CM058250.1	Liftoff	CDS	12296579	12296743	.	-	.	ID=cds-XP_036011809.1;Parent=rna-XM_036155916.1;Dbxref=GeneID:64009,GenBank:XP_036011809.1,MGI:MGI:1927152;Name=XP_036011809.1;gbkey=CDS;gene=Syne1;product=nesprin-1 isoform X5;protein_id=XP_036011809.1;extra_copy_number=0
CM058250.1	Liftoff	CDS	12298314	12298516	.	-	.	ID=cds-XP_036011809.1;Parent=rna-XM_036155916.1;Dbxref=GeneID:64009,GenBank:XP_036011809.1,MGI:MGI:1927152;Name=XP_036011809.1;gbkey=CDS;gene=Syne1;product=nesprin-1 isoform X5;protein_id=XP_036011809.1;extra_copy_number=0
CM058250.1	Liftoff	CDS	12299125	12299221	.	-	.	ID=cds-XP_036011809.1;Parent=rna-XM_036155916.1;Dbxref=GeneID:64009,GenBank:XP_036011809.1,MGI:MGI:1927152;Name=XP_036011809.1;gbkey=CDS;gene=Syne1;product=nesprin-1 isoform X5;protein_id=XP_036011809.1;extra_copy_number=0
CM058250.1	Liftoff	CDS	12305131	12305299	.	-	.	ID=cds-XP_036011809.1;Parent=rna-XM_036155916.1;Dbxref=GeneID:64009,GenBank:XP_036011809.1,MGI:MGI:1927152;Name=XP_036011809.1;gbkey=CDS;gene=Syne1;product=nesprin-1 isoform X5;protein_id=XP_036011809.1;extra_copy_number=0
CM058250.1	Liftoff	CDS	12305832	12305944	.	-	.	ID=cds-XP_036011809.1;Parent=rna-XM_036155916.1;Dbxref=GeneID:64009,GenBank:XP_036011809.1,MGI:MGI:1927152;Name=XP_036011809.1;gbkey=CDS;gene=Syne1;product=nesprin-1 isoform X5;protein_id=XP_036011809.1;extra_copy_number=0
CM058250.1	Liftoff	CDS	12341487	12341651	.	-	.	ID=cds-XP_036011809.1;Parent=rna-XM_036155916.1;Dbxref=GeneID:64009,GenBank:XP_036011809.1,MGI:MGI:1927152;Name=XP_036011809.1;gbkey=CDS;gene=Syne1;product=nesprin-1 isoform X5;protein_id=XP_036011809.1;extra_copy_number=0
CM058250.1	Liftoff	CDS	12343071	12343208	.	-	.	ID=cds-XP_036011809.1;Parent=rna-XM_036155916.1;Dbxref=GeneID:64009,GenBank:XP_036011809.1,MGI:MGI:1927152;Name=XP_036011809.1;gbkey=CDS;gene=Syne1;product=nesprin-1 isoform X5;protein_id=XP_036011809.1;extra_copy_number=0
CM058250.1	Liftoff	CDS	12347410	12347517	.	-	.	ID=cds-XP_036011809.1;Parent=rna-XM_036155916.1;Dbxref=GeneID:64009,GenBank:XP_036011809.1,MGI:MGI:1927152;Name=XP_036011809.1;gbkey=CDS;gene=Syne1;product=nesprin-1 isoform X5;protein_id=XP_036011809.1;extra_copy_number=0
CM058250.1	Liftoff	CDS	12350509	12350556	.	-	.	ID=cds-XP_036011809.1;Parent=rna-XM_036155916.1;Dbxref=GeneID:64009,GenBank:XP_036011809.1,MGI:MGI:1927152;Name=XP_036011809.1;gbkey=CDS;gene=Syne1;product=nesprin-1 isoform X5;protein_id=XP_036011809.1;extra_copy_number=0
CM058250.1	Liftoff	CDS	12354436	12354545	.	-	.	ID=cds-XP_036011809.1;Parent=rna-XM_036155916.1;Dbxref=GeneID:64009,GenBank:XP_036011809.1,MGI:MGI:1927152;Name=XP_036011809.1;gbkey=CDS;gene=Syne1;product=nesprin-1 isoform X5;protein_id=XP_036011809.1;extra_copy_number=0
CM058250.1	Liftoff	CDS	12358028	12358224	.	-	.	ID=cds-XP_036011809.1;Parent=rna-XM_036155916.1;Dbxref=GeneID:64009,GenBank:XP_036011809.1,MGI:MGI:1927152;Name=XP_036011809.1;gbkey=CDS;gene=Syne1;product=nesprin-1 isoform X5;protein_id=XP_036011809.1;extra_copy_number=0
CM058250.1	Liftoff	CDS	12361856	12362034	.	-	.	ID=cds-XP_036011809.1;Parent=rna-XM_036155916.1;Dbxref=GeneID:64009,GenBank:XP_036011809.1,MGI:MGI:1927152;Name=XP_036011809.1;gbkey=CDS;gene=Syne1;product=nesprin-1 isoform X5;protein_id=XP_036011809.1;extra_copy_number=0
CM058250.1	Liftoff	CDS	12363320	12363412	.	-	.	ID=cds-XP_036011809.1;Parent=rna-XM_036155916.1;Dbxref=GeneID:64009,GenBank:XP_036011809.1,MGI:MGI:1927152;Name=XP_036011809.1;gbkey=CDS;gene=Syne1;product=nesprin-1 isoform X5;protein_id=XP_036011809.1;extra_copy_number=0
CM058250.1	Liftoff	CDS	12374393	12374476	.	-	.	ID=cds-XP_036011809.1;Parent=rna-XM_036155916.1;Dbxref=GeneID:64009,GenBank:XP_036011809.1,MGI:MGI:1927152;Name=XP_036011809.1;gbkey=CDS;gene=Syne1;product=nesprin-1 isoform X5;protein_id=XP_036011809.1;extra_copy_number=0
CM058250.1	Liftoff	CDS	12380798	12380893	.	-	.	ID=cds-XP_036011809.1;Parent=rna-XM_036155916.1;Dbxref=GeneID:64009,GenBank:XP_036011809.1,MGI:MGI:1927152;Name=XP_036011809.1;gbkey=CDS;gene=Syne1;product=nesprin-1 isoform X5;protein_id=XP_036011809.1;extra_copy_number=0
CM058250.1	Liftoff	CDS	12394469	12394530	.	-	.	ID=cds-XP_036011809.1;Parent=rna-XM_036155916.1;Dbxref=GeneID:64009,GenBank:XP_036011809.1,MGI:MGI:1927152;Name=XP_036011809.1;gbkey=CDS;gene=Syne1;product=nesprin-1 isoform X5;protein_id=XP_036011809.1;extra_copy_number=0
CM058250.1	Liftoff	CDS	12479662	12479728	.	-	.	ID=cds-XP_036011809.1;Parent=rna-XM_036155916.1;Dbxref=GeneID:64009,GenBank:XP_036011809.1,MGI:MGI:1927152;Name=XP_036011809.1;gbkey=CDS;gene=Syne1;product=nesprin-1 isoform X5;protein_id=XP_036011809.1;extra_copy_number=0
CM058250.1	Liftoff	mRNA	11957684	12488727	.	-	.	ID=rna-XM_036155917.1;Parent=gene-Syne1;Dbxref=GeneID:64009,GenBank:XM_036155917.1,MGI:MGI:1927152;Name=XM_036155917.1;gbkey=mRNA;gene=Syne1;model_evidence=Supporting evidence includes similarity to: 7 mRNAs%2C 26 ESTs%2C 9 Proteins%2C 513 long SRA reads%2C and 97%25 coverage of the annotated genomic feature by RNAseq alignments%2C including 2 samples with support for all annotated introns;product=spectrin repeat containing%2C nuclear envelope 1%2C transcript variant X6;transcript_id=XM_036155917.1;matches_ref_protein=True;valid_ORF=True;extra_copy_number=0
CM058250.1	Liftoff	exon	11957684	11959739	.	-	.	ID=exon-XM_036155917.1-146;Parent=rna-XM_036155917.1;Dbxref=GeneID:64009,GenBank:XM_036155917.1,MGI:MGI:1927152;gbkey=mRNA;gene=Syne1;product=spectrin repeat containing%2C nuclear envelope 1%2C transcript variant X6;transcript_id=XM_036155917.1;extra_copy_number=0
CM058250.1	Liftoff	exon	11967872	11967930	.	-	.	ID=exon-XM_036155917.1-145;Parent=rna-XM_036155917.1;Dbxref=GeneID:64009,GenBank:XM_036155917.1,MGI:MGI:1927152;gbkey=mRNA;gene=Syne1;product=spectrin repeat containing%2C nuclear envelope 1%2C transcript variant X6;transcript_id=XM_036155917.1;extra_copy_number=0
CM058250.1	Liftoff	exon	11969262	11969354	.	-	.	ID=exon-XM_036155917.1-144;Parent=rna-XM_036155917.1;Dbxref=GeneID:64009,GenBank:XM_036155917.1,MGI:MGI:1927152;gbkey=mRNA;gene=Syne1;product=spectrin repeat containing%2C nuclear envelope 1%2C transcript variant X6;transcript_id=XM_036155917.1;extra_copy_number=0
CM058250.1	Liftoff	exon	11970413	11970625	.	-	.	ID=exon-XM_036155917.1-143;Parent=rna-XM_036155917.1;Dbxref=GeneID:64009,GenBank:XM_036155917.1,MGI:MGI:1927152;gbkey=mRNA;gene=Syne1;product=spectrin repeat containing%2C nuclear envelope 1%2C transcript variant X6;transcript_id=XM_036155917.1;extra_copy_number=0
CM058250.1	Liftoff	exon	11972429	11972557	.	-	.	ID=exon-XM_036155917.1-142;Parent=rna-XM_036155917.1;Dbxref=GeneID:64009,GenBank:XM_036155917.1,MGI:MGI:1927152;gbkey=mRNA;gene=Syne1;product=spectrin repeat containing%2C nuclear envelope 1%2C transcript variant X6;transcript_id=XM_036155917.1;extra_copy_number=0
CM058250.1	Liftoff	exon	11974712	11974912	.	-	.	ID=exon-XM_036155917.1-141;Parent=rna-XM_036155917.1;Dbxref=GeneID:64009,GenBank:XM_036155917.1,MGI:MGI:1927152;gbkey=mRNA;gene=Syne1;product=spectrin repeat containing%2C nuclear envelope 1%2C transcript variant X6;transcript_id=XM_036155917.1;extra_copy_number=0
CM058250.1	Liftoff	exon	11978260	11978471	.	-	.	ID=exon-XM_036155917.1-140;Parent=rna-XM_036155917.1;Dbxref=GeneID:64009,GenBank:XM_036155917.1,MGI:MGI:1927152;gbkey=mRNA;gene=Syne1;product=spectrin repeat containing%2C nuclear envelope 1%2C transcript variant X6;transcript_id=XM_036155917.1;extra_copy_number=0
CM058250.1	Liftoff	exon	11978957	11979080	.	-	.	ID=exon-XM_036155917.1-139;Parent=rna-XM_036155917.1;Dbxref=GeneID:64009,GenBank:XM_036155917.1,MGI:MGI:1927152;gbkey=mRNA;gene=Syne1;product=spectrin repeat containing%2C nuclear envelope 1%2C transcript variant X6;transcript_id=XM_036155917.1;extra_copy_number=0
CM058250.1	Liftoff	exon	11981107	11981249	.	-	.	ID=exon-XM_036155917.1-138;Parent=rna-XM_036155917.1;Dbxref=GeneID:64009,GenBank:XM_036155917.1,MGI:MGI:1927152;gbkey=mRNA;gene=Syne1;product=spectrin repeat containing%2C nuclear envelope 1%2C transcript variant X6;transcript_id=XM_036155917.1;extra_copy_number=0
CM058250.1	Liftoff	exon	11982762	11982830	.	-	.	ID=exon-XM_036155917.1-137;Parent=rna-XM_036155917.1;Dbxref=GeneID:64009,GenBank:XM_036155917.1,MGI:MGI:1927152;gbkey=mRNA;gene=Syne1;product=spectrin repeat containing%2C nuclear envelope 1%2C transcript variant X6;transcript_id=XM_036155917.1;extra_copy_number=0
CM058250.1	Liftoff	exon	11985027	11985354	.	-	.	ID=exon-XM_036155917.1-136;Parent=rna-XM_036155917.1;Dbxref=GeneID:64009,GenBank:XM_036155917.1,MGI:MGI:1927152;gbkey=mRNA;gene=Syne1;product=spectrin repeat containing%2C nuclear envelope 1%2C transcript variant X6;transcript_id=XM_036155917.1;extra_copy_number=0
CM058250.1	Liftoff	exon	11986220	11986411	.	-	.	ID=exon-XM_036155917.1-135;Parent=rna-XM_036155917.1;Dbxref=GeneID:64009,GenBank:XM_036155917.1,MGI:MGI:1927152;gbkey=mRNA;gene=Syne1;product=spectrin repeat containing%2C nuclear envelope 1%2C transcript variant X6;transcript_id=XM_036155917.1;extra_copy_number=0
CM058250.1	Liftoff	exon	11989771	11989908	.	-	.	ID=exon-XM_036155917.1-134;Parent=rna-XM_036155917.1;Dbxref=GeneID:64009,GenBank:XM_036155917.1,MGI:MGI:1927152;gbkey=mRNA;gene=Syne1;product=spectrin repeat containing%2C nuclear envelope 1%2C transcript variant X6;transcript_id=XM_036155917.1;extra_copy_number=0
CM058250.1	Liftoff	exon	11990152	11990334	.	-	.	ID=exon-XM_036155917.1-133;Parent=rna-XM_036155917.1;Dbxref=GeneID:64009,GenBank:XM_036155917.1,MGI:MGI:1927152;gbkey=mRNA;gene=Syne1;product=spectrin repeat containing%2C nuclear envelope 1%2C transcript variant X6;transcript_id=XM_036155917.1;extra_copy_number=0
CM058250.1	Liftoff	exon	11993873	11994023	.	-	.	ID=exon-XM_036155917.1-132;Parent=rna-XM_036155917.1;Dbxref=GeneID:64009,GenBank:XM_036155917.1,MGI:MGI:1927152;gbkey=mRNA;gene=Syne1;product=spectrin repeat containing%2C nuclear envelope 1%2C transcript variant X6;transcript_id=XM_036155917.1;extra_copy_number=0
CM058250.1	Liftoff	exon	11995276	11995463	.	-	.	ID=exon-XM_036155917.1-131;Parent=rna-XM_036155917.1;Dbxref=GeneID:64009,GenBank:XM_036155917.1,MGI:MGI:1927152;gbkey=mRNA;gene=Syne1;product=spectrin repeat containing%2C nuclear envelope 1%2C transcript variant X6;transcript_id=XM_036155917.1;extra_copy_number=0
CM058250.1	Liftoff	exon	11998887	11999049	.	-	.	ID=exon-XM_036155917.1-130;Parent=rna-XM_036155917.1;Dbxref=GeneID:64009,GenBank:XM_036155917.1,MGI:MGI:1927152;gbkey=mRNA;gene=Syne1;product=spectrin repeat containing%2C nuclear envelope 1%2C transcript variant X6;transcript_id=XM_036155917.1;extra_copy_number=0
CM058250.1	Liftoff	exon	12009537	12009703	.	-	.	ID=exon-XM_036155917.1-129;Parent=rna-XM_036155917.1;Dbxref=GeneID:64009,GenBank:XM_036155917.1,MGI:MGI:1927152;gbkey=mRNA;gene=Syne1;product=spectrin repeat containing%2C nuclear envelope 1%2C transcript variant X6;transcript_id=XM_036155917.1;extra_copy_number=0
CM058250.1	Liftoff	exon	12013293	12013451	.	-	.	ID=exon-XM_036155917.1-128;Parent=rna-XM_036155917.1;Dbxref=GeneID:64009,GenBank:XM_036155917.1,MGI:MGI:1927152;gbkey=mRNA;gene=Syne1;product=spectrin repeat containing%2C nuclear envelope 1%2C transcript variant X6;transcript_id=XM_036155917.1;extra_copy_number=0
CM058250.1	Liftoff	exon	12021328	12021483	.	-	.	ID=exon-XM_036155917.1-127;Parent=rna-XM_036155917.1;Dbxref=GeneID:64009,GenBank:XM_036155917.1,MGI:MGI:1927152;gbkey=mRNA;gene=Syne1;product=spectrin repeat containing%2C nuclear envelope 1%2C transcript variant X6;transcript_id=XM_036155917.1;extra_copy_number=0
CM058250.1	Liftoff	exon	12024172	12024297	.	-	.	ID=exon-XM_036155917.1-126;Parent=rna-XM_036155917.1;Dbxref=GeneID:64009,GenBank:XM_036155917.1,MGI:MGI:1927152;gbkey=mRNA;gene=Syne1;product=spectrin repeat containing%2C nuclear envelope 1%2C transcript variant X6;transcript_id=XM_036155917.1;extra_copy_number=0
CM058250.1	Liftoff	exon	12034989	12035183	.	-	.	ID=exon-XM_036155917.1-125;Parent=rna-XM_036155917.1;Dbxref=GeneID:64009,GenBank:XM_036155917.1,MGI:MGI:1927152;gbkey=mRNA;gene=Syne1;product=spectrin repeat containing%2C nuclear envelope 1%2C transcript variant X6;transcript_id=XM_036155917.1;extra_copy_number=0
CM058250.1	Liftoff	exon	12036864	12037098	.	-	.	ID=exon-XM_036155917.1-124;Parent=rna-XM_036155917.1;Dbxref=GeneID:64009,GenBank:XM_036155917.1,MGI:MGI:1927152;gbkey=mRNA;gene=Syne1;product=spectrin repeat containing%2C nuclear envelope 1%2C transcript variant X6;transcript_id=XM_036155917.1;extra_copy_number=0
CM058250.1	Liftoff	exon	12039834	12039928	.	-	.	ID=exon-XM_036155917.1-123;Parent=rna-XM_036155917.1;Dbxref=GeneID:64009,GenBank:XM_036155917.1,MGI:MGI:1927152;gbkey=mRNA;gene=Syne1;product=spectrin repeat containing%2C nuclear envelope 1%2C transcript variant X6;transcript_id=XM_036155917.1;extra_copy_number=0
CM058250.1	Liftoff	exon	12041140	12041287	.	-	.	ID=exon-XM_036155917.1-122;Parent=rna-XM_036155917.1;Dbxref=GeneID:64009,GenBank:XM_036155917.1,MGI:MGI:1927152;gbkey=mRNA;gene=Syne1;product=spectrin repeat containing%2C nuclear envelope 1%2C transcript variant X6;transcript_id=XM_036155917.1;extra_copy_number=0
CM058250.1	Liftoff	exon	12042318	12042472	.	-	.	ID=exon-XM_036155917.1-121;Parent=rna-XM_036155917.1;Dbxref=GeneID:64009,GenBank:XM_036155917.1,MGI:MGI:1927152;gbkey=mRNA;gene=Syne1;product=spectrin repeat containing%2C nuclear envelope 1%2C transcript variant X6;transcript_id=XM_036155917.1;extra_copy_number=0
CM058250.1	Liftoff	exon	12045317	12045463	.	-	.	ID=exon-XM_036155917.1-120;Parent=rna-XM_036155917.1;Dbxref=GeneID:64009,GenBank:XM_036155917.1,MGI:MGI:1927152;gbkey=mRNA;gene=Syne1;product=spectrin repeat containing%2C nuclear envelope 1%2C transcript variant X6;transcript_id=XM_036155917.1;extra_copy_number=0
CM058250.1	Liftoff	exon	12046026	12046208	.	-	.	ID=exon-XM_036155917.1-119;Parent=rna-XM_036155917.1;Dbxref=GeneID:64009,GenBank:XM_036155917.1,MGI:MGI:1927152;gbkey=mRNA;gene=Syne1;product=spectrin repeat containing%2C nuclear envelope 1%2C transcript variant X6;transcript_id=XM_036155917.1;extra_copy_number=0
CM058250.1	Liftoff	exon	12048337	12048541	.	-	.	ID=exon-XM_036155917.1-118;Parent=rna-XM_036155917.1;Dbxref=GeneID:64009,GenBank:XM_036155917.1,MGI:MGI:1927152;gbkey=mRNA;gene=Syne1;product=spectrin repeat containing%2C nuclear envelope 1%2C transcript variant X6;transcript_id=XM_036155917.1;extra_copy_number=0
CM058250.1	Liftoff	exon	12048881	12049014	.	-	.	ID=exon-XM_036155917.1-117;Parent=rna-XM_036155917.1;Dbxref=GeneID:64009,GenBank:XM_036155917.1,MGI:MGI:1927152;gbkey=mRNA;gene=Syne1;product=spectrin repeat containing%2C nuclear envelope 1%2C transcript variant X6;transcript_id=XM_036155917.1;extra_copy_number=0
CM058250.1	Liftoff	exon	12051456	12051626	.	-	.	ID=exon-XM_036155917.1-116;Parent=rna-XM_036155917.1;Dbxref=GeneID:64009,GenBank:XM_036155917.1,MGI:MGI:1927152;gbkey=mRNA;gene=Syne1;product=spectrin repeat containing%2C nuclear envelope 1%2C transcript variant X6;transcript_id=XM_036155917.1;extra_copy_number=0
CM058250.1	Liftoff	exon	12054473	12054628	.	-	.	ID=exon-XM_036155917.1-115;Parent=rna-XM_036155917.1;Dbxref=GeneID:64009,GenBank:XM_036155917.1,MGI:MGI:1927152;gbkey=mRNA;gene=Syne1;product=spectrin repeat containing%2C nuclear envelope 1%2C transcript variant X6;transcript_id=XM_036155917.1;extra_copy_number=0
CM058250.1	Liftoff	exon	12060489	12060644	.	-	.	ID=exon-XM_036155917.1-114;Parent=rna-XM_036155917.1;Dbxref=GeneID:64009,GenBank:XM_036155917.1,MGI:MGI:1927152;gbkey=mRNA;gene=Syne1;product=spectrin repeat containing%2C nuclear envelope 1%2C transcript variant X6;transcript_id=XM_036155917.1;extra_copy_number=0
CM058250.1	Liftoff	exon	12061163	12061339	.	-	.	ID=exon-XM_036155917.1-113;Parent=rna-XM_036155917.1;Dbxref=GeneID:64009,GenBank:XM_036155917.1,MGI:MGI:1927152;gbkey=mRNA;gene=Syne1;product=spectrin repeat containing%2C nuclear envelope 1%2C transcript variant X6;transcript_id=XM_036155917.1;extra_copy_number=0
CM058250.1	Liftoff	exon	12062322	12062471	.	-	.	ID=exon-XM_036155917.1-112;Parent=rna-XM_036155917.1;Dbxref=GeneID:64009,GenBank:XM_036155917.1,MGI:MGI:1927152;gbkey=mRNA;gene=Syne1;product=spectrin repeat containing%2C nuclear envelope 1%2C transcript variant X6;transcript_id=XM_036155917.1;extra_copy_number=0
CM058250.1	Liftoff	exon	12064168	12064350	.	-	.	ID=exon-XM_036155917.1-111;Parent=rna-XM_036155917.1;Dbxref=GeneID:64009,GenBank:XM_036155917.1,MGI:MGI:1927152;gbkey=mRNA;gene=Syne1;product=spectrin repeat containing%2C nuclear envelope 1%2C transcript variant X6;transcript_id=XM_036155917.1;extra_copy_number=0
CM058250.1	Liftoff	exon	12064702	12064834	.	-	.	ID=exon-XM_036155917.1-110;Parent=rna-XM_036155917.1;Dbxref=GeneID:64009,GenBank:XM_036155917.1,MGI:MGI:1927152;gbkey=mRNA;gene=Syne1;product=spectrin repeat containing%2C nuclear envelope 1%2C transcript variant X6;transcript_id=XM_036155917.1;extra_copy_number=0
CM058250.1	Liftoff	exon	12065888	12066084	.	-	.	ID=exon-XM_036155917.1-109;Parent=rna-XM_036155917.1;Dbxref=GeneID:64009,GenBank:XM_036155917.1,MGI:MGI:1927152;gbkey=mRNA;gene=Syne1;product=spectrin repeat containing%2C nuclear envelope 1%2C transcript variant X6;transcript_id=XM_036155917.1;extra_copy_number=0
CM058250.1	Liftoff	exon	12067518	12067649	.	-	.	ID=exon-XM_036155917.1-108;Parent=rna-XM_036155917.1;Dbxref=GeneID:64009,GenBank:XM_036155917.1,MGI:MGI:1927152;gbkey=mRNA;gene=Syne1;product=spectrin repeat containing%2C nuclear envelope 1%2C transcript variant X6;transcript_id=XM_036155917.1;extra_copy_number=0
CM058250.1	Liftoff	exon	12069416	12069589	.	-	.	ID=exon-XM_036155917.1-107;Parent=rna-XM_036155917.1;Dbxref=GeneID:64009,GenBank:XM_036155917.1,MGI:MGI:1927152;gbkey=mRNA;gene=Syne1;product=spectrin repeat containing%2C nuclear envelope 1%2C transcript variant X6;transcript_id=XM_036155917.1;extra_copy_number=0
CM058250.1	Liftoff	exon	12078320	12078520	.	-	.	ID=exon-XM_036155917.1-106;Parent=rna-XM_036155917.1;Dbxref=GeneID:64009,GenBank:XM_036155917.1,MGI:MGI:1927152;gbkey=mRNA;gene=Syne1;product=spectrin repeat containing%2C nuclear envelope 1%2C transcript variant X6;transcript_id=XM_036155917.1;extra_copy_number=0
CM058250.1	Liftoff	exon	12080658	12080777	.	-	.	ID=exon-XM_036155917.1-105;Parent=rna-XM_036155917.1;Dbxref=GeneID:64009,GenBank:XM_036155917.1,MGI:MGI:1927152;gbkey=mRNA;gene=Syne1;product=spectrin repeat containing%2C nuclear envelope 1%2C transcript variant X6;transcript_id=XM_036155917.1;extra_copy_number=0
CM058250.1	Liftoff	exon	12083761	12083862	.	-	.	ID=exon-XM_036155917.1-104;Parent=rna-XM_036155917.1;Dbxref=GeneID:64009,GenBank:XM_036155917.1,MGI:MGI:1927152;gbkey=mRNA;gene=Syne1;product=spectrin repeat containing%2C nuclear envelope 1%2C transcript variant X6;transcript_id=XM_036155917.1;extra_copy_number=0
CM058250.1	Liftoff	exon	12090607	12090816	.	-	.	ID=exon-XM_036155917.1-103;Parent=rna-XM_036155917.1;Dbxref=GeneID:64009,GenBank:XM_036155917.1,MGI:MGI:1927152;gbkey=mRNA;gene=Syne1;product=spectrin repeat containing%2C nuclear envelope 1%2C transcript variant X6;transcript_id=XM_036155917.1;extra_copy_number=0
CM058250.1	Liftoff	exon	12091371	12091526	.	-	.	ID=exon-XM_036155917.1-102;Parent=rna-XM_036155917.1;Dbxref=GeneID:64009,GenBank:XM_036155917.1,MGI:MGI:1927152;gbkey=mRNA;gene=Syne1;product=spectrin repeat containing%2C nuclear envelope 1%2C transcript variant X6;transcript_id=XM_036155917.1;extra_copy_number=0
CM058250.1	Liftoff	exon	12091972	12092103	.	-	.	ID=exon-XM_036155917.1-101;Parent=rna-XM_036155917.1;Dbxref=GeneID:64009,GenBank:XM_036155917.1,MGI:MGI:1927152;gbkey=mRNA;gene=Syne1;product=spectrin repeat containing%2C nuclear envelope 1%2C transcript variant X6;transcript_id=XM_036155917.1;extra_copy_number=0
CM058250.1	Liftoff	exon	12095129	12095267	.	-	.	ID=exon-XM_036155917.1-100;Parent=rna-XM_036155917.1;Dbxref=GeneID:64009,GenBank:XM_036155917.1,MGI:MGI:1927152;gbkey=mRNA;gene=Syne1;product=spectrin repeat containing%2C nuclear envelope 1%2C transcript variant X6;transcript_id=XM_036155917.1;extra_copy_number=0
CM058250.1	Liftoff	exon	12098961	12099070	.	-	.	ID=exon-XM_036155917.1-99;Parent=rna-XM_036155917.1;Dbxref=GeneID:64009,GenBank:XM_036155917.1,MGI:MGI:1927152;gbkey=mRNA;gene=Syne1;product=spectrin repeat containing%2C nuclear envelope 1%2C transcript variant X6;transcript_id=XM_036155917.1;extra_copy_number=0
CM058250.1	Liftoff	exon	12099843	12099977	.	-	.	ID=exon-XM_036155917.1-98;Parent=rna-XM_036155917.1;Dbxref=GeneID:64009,GenBank:XM_036155917.1,MGI:MGI:1927152;gbkey=mRNA;gene=Syne1;product=spectrin repeat containing%2C nuclear envelope 1%2C transcript variant X6;transcript_id=XM_036155917.1;extra_copy_number=0
CM058250.1	Liftoff	exon	12106199	12106390	.	-	.	ID=exon-XM_036155917.1-97;Parent=rna-XM_036155917.1;Dbxref=GeneID:64009,GenBank:XM_036155917.1,MGI:MGI:1927152;gbkey=mRNA;gene=Syne1;product=spectrin repeat containing%2C nuclear envelope 1%2C transcript variant X6;transcript_id=XM_036155917.1;extra_copy_number=0
CM058250.1	Liftoff	exon	12110400	12110573	.	-	.	ID=exon-XM_036155917.1-96;Parent=rna-XM_036155917.1;Dbxref=GeneID:64009,GenBank:XM_036155917.1,MGI:MGI:1927152;gbkey=mRNA;gene=Syne1;product=spectrin repeat containing%2C nuclear envelope 1%2C transcript variant X6;transcript_id=XM_036155917.1;extra_copy_number=0
CM058250.1	Liftoff	exon	12113234	12113440	.	-	.	ID=exon-XM_036155917.1-95;Parent=rna-XM_036155917.1;Dbxref=GeneID:64009,GenBank:XM_036155917.1,MGI:MGI:1927152;gbkey=mRNA;gene=Syne1;product=spectrin repeat containing%2C nuclear envelope 1%2C transcript variant X6;transcript_id=XM_036155917.1;extra_copy_number=0
CM058250.1	Liftoff	exon	12122904	12123065	.	-	.	ID=exon-XM_036155917.1-94;Parent=rna-XM_036155917.1;Dbxref=GeneID:64009,GenBank:XM_036155917.1,MGI:MGI:1927152;gbkey=mRNA;gene=Syne1;product=spectrin repeat containing%2C nuclear envelope 1%2C transcript variant X6;transcript_id=XM_036155917.1;extra_copy_number=0
CM058250.1	Liftoff	exon	12123261	12123428	.	-	.	ID=exon-XM_036155917.1-93;Parent=rna-XM_036155917.1;Dbxref=GeneID:64009,GenBank:XM_036155917.1,MGI:MGI:1927152;gbkey=mRNA;gene=Syne1;product=spectrin repeat containing%2C nuclear envelope 1%2C transcript variant X6;transcript_id=XM_036155917.1;extra_copy_number=0
CM058250.1	Liftoff	exon	12130540	12130680	.	-	.	ID=exon-XM_036155917.1-92;Parent=rna-XM_036155917.1;Dbxref=GeneID:64009,GenBank:XM_036155917.1,MGI:MGI:1927152;gbkey=mRNA;gene=Syne1;product=spectrin repeat containing%2C nuclear envelope 1%2C transcript variant X6;transcript_id=XM_036155917.1;extra_copy_number=0
CM058250.1	Liftoff	exon	12131981	12132175	.	-	.	ID=exon-XM_036155917.1-91;Parent=rna-XM_036155917.1;Dbxref=GeneID:64009,GenBank:XM_036155917.1,MGI:MGI:1927152;gbkey=mRNA;gene=Syne1;product=spectrin repeat containing%2C nuclear envelope 1%2C transcript variant X6;transcript_id=XM_036155917.1;extra_copy_number=0
CM058250.1	Liftoff	exon	12139505	12139648	.	-	.	ID=exon-XM_036155917.1-90;Parent=rna-XM_036155917.1;Dbxref=GeneID:64009,GenBank:XM_036155917.1,MGI:MGI:1927152;gbkey=mRNA;gene=Syne1;product=spectrin repeat containing%2C nuclear envelope 1%2C transcript variant X6;transcript_id=XM_036155917.1;extra_copy_number=0
CM058250.1	Liftoff	exon	12141560	12141742	.	-	.	ID=exon-XM_036155917.1-89;Parent=rna-XM_036155917.1;Dbxref=GeneID:64009,GenBank:XM_036155917.1,MGI:MGI:1927152;gbkey=mRNA;gene=Syne1;product=spectrin repeat containing%2C nuclear envelope 1%2C transcript variant X6;transcript_id=XM_036155917.1;extra_copy_number=0
CM058250.1	Liftoff	exon	12142463	12142585	.	-	.	ID=exon-XM_036155917.1-88;Parent=rna-XM_036155917.1;Dbxref=GeneID:64009,GenBank:XM_036155917.1,MGI:MGI:1927152;gbkey=mRNA;gene=Syne1;product=spectrin repeat containing%2C nuclear envelope 1%2C transcript variant X6;transcript_id=XM_036155917.1;extra_copy_number=0
CM058250.1	Liftoff	exon	12142756	12142941	.	-	.	ID=exon-XM_036155917.1-87;Parent=rna-XM_036155917.1;Dbxref=GeneID:64009,GenBank:XM_036155917.1,MGI:MGI:1927152;gbkey=mRNA;gene=Syne1;product=spectrin repeat containing%2C nuclear envelope 1%2C transcript variant X6;transcript_id=XM_036155917.1;extra_copy_number=0
CM058250.1	Liftoff	exon	12146966	12147103	.	-	.	ID=exon-XM_036155917.1-86;Parent=rna-XM_036155917.1;Dbxref=GeneID:64009,GenBank:XM_036155917.1,MGI:MGI:1927152;gbkey=mRNA;gene=Syne1;product=spectrin repeat containing%2C nuclear envelope 1%2C transcript variant X6;transcript_id=XM_036155917.1;extra_copy_number=0
CM058250.1	Liftoff	exon	12148364	12148546	.	-	.	ID=exon-XM_036155917.1-85;Parent=rna-XM_036155917.1;Dbxref=GeneID:64009,GenBank:XM_036155917.1,MGI:MGI:1927152;gbkey=mRNA;gene=Syne1;product=spectrin repeat containing%2C nuclear envelope 1%2C transcript variant X6;transcript_id=XM_036155917.1;extra_copy_number=0
CM058250.1	Liftoff	exon	12149454	12149606	.	-	.	ID=exon-XM_036155917.1-84;Parent=rna-XM_036155917.1;Dbxref=GeneID:64009,GenBank:XM_036155917.1,MGI:MGI:1927152;gbkey=mRNA;gene=Syne1;product=spectrin repeat containing%2C nuclear envelope 1%2C transcript variant X6;transcript_id=XM_036155917.1;extra_copy_number=0
CM058250.1	Liftoff	exon	12152708	12152860	.	-	.	ID=exon-XM_036155917.1-83;Parent=rna-XM_036155917.1;Dbxref=GeneID:64009,GenBank:XM_036155917.1,MGI:MGI:1927152;gbkey=mRNA;gene=Syne1;product=spectrin repeat containing%2C nuclear envelope 1%2C transcript variant X6;transcript_id=XM_036155917.1;extra_copy_number=0
CM058250.1	Liftoff	exon	12153185	12153350	.	-	.	ID=exon-XM_036155917.1-82;Parent=rna-XM_036155917.1;Dbxref=GeneID:64009,GenBank:XM_036155917.1,MGI:MGI:1927152;gbkey=mRNA;gene=Syne1;product=spectrin repeat containing%2C nuclear envelope 1%2C transcript variant X6;transcript_id=XM_036155917.1;extra_copy_number=0
CM058250.1	Liftoff	exon	12156015	12156274	.	-	.	ID=exon-XM_036155917.1-81;Parent=rna-XM_036155917.1;Dbxref=GeneID:64009,GenBank:XM_036155917.1,MGI:MGI:1927152;gbkey=mRNA;gene=Syne1;product=spectrin repeat containing%2C nuclear envelope 1%2C transcript variant X6;transcript_id=XM_036155917.1;extra_copy_number=0
CM058250.1	Liftoff	exon	12157802	12158020	.	-	.	ID=exon-XM_036155917.1-80;Parent=rna-XM_036155917.1;Dbxref=GeneID:64009,GenBank:XM_036155917.1,MGI:MGI:1927152;gbkey=mRNA;gene=Syne1;product=spectrin repeat containing%2C nuclear envelope 1%2C transcript variant X6;transcript_id=XM_036155917.1;extra_copy_number=0
CM058250.1	Liftoff	exon	12159379	12159523	.	-	.	ID=exon-XM_036155917.1-79;Parent=rna-XM_036155917.1;Dbxref=GeneID:64009,GenBank:XM_036155917.1,MGI:MGI:1927152;gbkey=mRNA;gene=Syne1;product=spectrin repeat containing%2C nuclear envelope 1%2C transcript variant X6;transcript_id=XM_036155917.1;extra_copy_number=0
CM058250.1	Liftoff	exon	12159699	12160036	.	-	.	ID=exon-XM_036155917.1-78;Parent=rna-XM_036155917.1;Dbxref=GeneID:64009,GenBank:XM_036155917.1,MGI:MGI:1927152;gbkey=mRNA;gene=Syne1;product=spectrin repeat containing%2C nuclear envelope 1%2C transcript variant X6;transcript_id=XM_036155917.1;extra_copy_number=0
CM058250.1	Liftoff	exon	12165070	12167230	.	-	.	ID=exon-XM_036155917.1-77;Parent=rna-XM_036155917.1;Dbxref=GeneID:64009,GenBank:XM_036155917.1,MGI:MGI:1927152;gbkey=mRNA;gene=Syne1;product=spectrin repeat containing%2C nuclear envelope 1%2C transcript variant X6;transcript_id=XM_036155917.1;extra_copy_number=0
CM058250.1	Liftoff	exon	12169092	12169357	.	-	.	ID=exon-XM_036155917.1-76;Parent=rna-XM_036155917.1;Dbxref=GeneID:64009,GenBank:XM_036155917.1,MGI:MGI:1927152;gbkey=mRNA;gene=Syne1;product=spectrin repeat containing%2C nuclear envelope 1%2C transcript variant X6;transcript_id=XM_036155917.1;extra_copy_number=0
CM058250.1	Liftoff	exon	12170828	12171004	.	-	.	ID=exon-XM_036155917.1-75;Parent=rna-XM_036155917.1;Dbxref=GeneID:64009,GenBank:XM_036155917.1,MGI:MGI:1927152;gbkey=mRNA;gene=Syne1;product=spectrin repeat containing%2C nuclear envelope 1%2C transcript variant X6;transcript_id=XM_036155917.1;extra_copy_number=0
CM058250.1	Liftoff	exon	12172083	12172208	.	-	.	ID=exon-XM_036155917.1-74;Parent=rna-XM_036155917.1;Dbxref=GeneID:64009,GenBank:XM_036155917.1,MGI:MGI:1927152;gbkey=mRNA;gene=Syne1;product=spectrin repeat containing%2C nuclear envelope 1%2C transcript variant X6;transcript_id=XM_036155917.1;extra_copy_number=0
CM058250.1	Liftoff	exon	12177680	12177826	.	-	.	ID=exon-XM_036155917.1-73;Parent=rna-XM_036155917.1;Dbxref=GeneID:64009,GenBank:XM_036155917.1,MGI:MGI:1927152;gbkey=mRNA;gene=Syne1;product=spectrin repeat containing%2C nuclear envelope 1%2C transcript variant X6;transcript_id=XM_036155917.1;extra_copy_number=0
CM058250.1	Liftoff	exon	12180518	12180694	.	-	.	ID=exon-XM_036155917.1-72;Parent=rna-XM_036155917.1;Dbxref=GeneID:64009,GenBank:XM_036155917.1,MGI:MGI:1927152;gbkey=mRNA;gene=Syne1;product=spectrin repeat containing%2C nuclear envelope 1%2C transcript variant X6;transcript_id=XM_036155917.1;extra_copy_number=0
CM058250.1	Liftoff	exon	12183317	12183484	.	-	.	ID=exon-XM_036155917.1-71;Parent=rna-XM_036155917.1;Dbxref=GeneID:64009,GenBank:XM_036155917.1,MGI:MGI:1927152;gbkey=mRNA;gene=Syne1;product=spectrin repeat containing%2C nuclear envelope 1%2C transcript variant X6;transcript_id=XM_036155917.1;extra_copy_number=0
CM058250.1	Liftoff	exon	12183847	12183999	.	-	.	ID=exon-XM_036155917.1-70;Parent=rna-XM_036155917.1;Dbxref=GeneID:64009,GenBank:XM_036155917.1,MGI:MGI:1927152;gbkey=mRNA;gene=Syne1;product=spectrin repeat containing%2C nuclear envelope 1%2C transcript variant X6;transcript_id=XM_036155917.1;extra_copy_number=0
CM058250.1	Liftoff	exon	12185559	12185885	.	-	.	ID=exon-XM_036155917.1-69;Parent=rna-XM_036155917.1;Dbxref=GeneID:64009,GenBank:XM_036155917.1,MGI:MGI:1927152;gbkey=mRNA;gene=Syne1;product=spectrin repeat containing%2C nuclear envelope 1%2C transcript variant X6;transcript_id=XM_036155917.1;extra_copy_number=0
CM058250.1	Liftoff	exon	12186792	12186962	.	-	.	ID=exon-XM_036155917.1-68;Parent=rna-XM_036155917.1;Dbxref=GeneID:64009,GenBank:XM_036155917.1,MGI:MGI:1927152;gbkey=mRNA;gene=Syne1;product=spectrin repeat containing%2C nuclear envelope 1%2C transcript variant X6;transcript_id=XM_036155917.1;extra_copy_number=0
CM058250.1	Liftoff	exon	12187116	12187271	.	-	.	ID=exon-XM_036155917.1-67;Parent=rna-XM_036155917.1;Dbxref=GeneID:64009,GenBank:XM_036155917.1,MGI:MGI:1927152;gbkey=mRNA;gene=Syne1;product=spectrin repeat containing%2C nuclear envelope 1%2C transcript variant X6;transcript_id=XM_036155917.1;extra_copy_number=0
CM058250.1	Liftoff	exon	12188190	12188507	.	-	.	ID=exon-XM_036155917.1-66;Parent=rna-XM_036155917.1;Dbxref=GeneID:64009,GenBank:XM_036155917.1,MGI:MGI:1927152;gbkey=mRNA;gene=Syne1;product=spectrin repeat containing%2C nuclear envelope 1%2C transcript variant X6;transcript_id=XM_036155917.1;extra_copy_number=0
CM058250.1	Liftoff	exon	12192906	12193070	.	-	.	ID=exon-XM_036155917.1-65;Parent=rna-XM_036155917.1;Dbxref=GeneID:64009,GenBank:XM_036155917.1,MGI:MGI:1927152;gbkey=mRNA;gene=Syne1;product=spectrin repeat containing%2C nuclear envelope 1%2C transcript variant X6;transcript_id=XM_036155917.1;extra_copy_number=0
CM058250.1	Liftoff	exon	12194295	12194438	.	-	.	ID=exon-XM_036155917.1-64;Parent=rna-XM_036155917.1;Dbxref=GeneID:64009,GenBank:XM_036155917.1,MGI:MGI:1927152;gbkey=mRNA;gene=Syne1;product=spectrin repeat containing%2C nuclear envelope 1%2C transcript variant X6;transcript_id=XM_036155917.1;extra_copy_number=0
CM058250.1	Liftoff	exon	12196754	12196907	.	-	.	ID=exon-XM_036155917.1-63;Parent=rna-XM_036155917.1;Dbxref=GeneID:64009,GenBank:XM_036155917.1,MGI:MGI:1927152;gbkey=mRNA;gene=Syne1;product=spectrin repeat containing%2C nuclear envelope 1%2C transcript variant X6;transcript_id=XM_036155917.1;extra_copy_number=0
CM058250.1	Liftoff	exon	12198408	12198580	.	-	.	ID=exon-XM_036155917.1-62;Parent=rna-XM_036155917.1;Dbxref=GeneID:64009,GenBank:XM_036155917.1,MGI:MGI:1927152;gbkey=mRNA;gene=Syne1;product=spectrin repeat containing%2C nuclear envelope 1%2C transcript variant X6;transcript_id=XM_036155917.1;extra_copy_number=0
CM058250.1	Liftoff	exon	12200166	12200330	.	-	.	ID=exon-XM_036155917.1-61;Parent=rna-XM_036155917.1;Dbxref=GeneID:64009,GenBank:XM_036155917.1,MGI:MGI:1927152;gbkey=mRNA;gene=Syne1;product=spectrin repeat containing%2C nuclear envelope 1%2C transcript variant X6;transcript_id=XM_036155917.1;extra_copy_number=0
CM058250.1	Liftoff	exon	12202124	12202279	.	-	.	ID=exon-XM_036155917.1-60;Parent=rna-XM_036155917.1;Dbxref=GeneID:64009,GenBank:XM_036155917.1,MGI:MGI:1927152;gbkey=mRNA;gene=Syne1;product=spectrin repeat containing%2C nuclear envelope 1%2C transcript variant X6;transcript_id=XM_036155917.1;extra_copy_number=0
CM058250.1	Liftoff	exon	12202602	12202745	.	-	.	ID=exon-XM_036155917.1-59;Parent=rna-XM_036155917.1;Dbxref=GeneID:64009,GenBank:XM_036155917.1,MGI:MGI:1927152;gbkey=mRNA;gene=Syne1;product=spectrin repeat containing%2C nuclear envelope 1%2C transcript variant X6;transcript_id=XM_036155917.1;extra_copy_number=0
CM058250.1	Liftoff	exon	12208327	12208509	.	-	.	ID=exon-XM_036155917.1-58;Parent=rna-XM_036155917.1;Dbxref=GeneID:64009,GenBank:XM_036155917.1,MGI:MGI:1927152;gbkey=mRNA;gene=Syne1;product=spectrin repeat containing%2C nuclear envelope 1%2C transcript variant X6;transcript_id=XM_036155917.1;extra_copy_number=0
CM058250.1	Liftoff	exon	12211111	12211288	.	-	.	ID=exon-XM_036155917.1-57;Parent=rna-XM_036155917.1;Dbxref=GeneID:64009,GenBank:XM_036155917.1,MGI:MGI:1927152;gbkey=mRNA;gene=Syne1;product=spectrin repeat containing%2C nuclear envelope 1%2C transcript variant X6;transcript_id=XM_036155917.1;extra_copy_number=0
CM058250.1	Liftoff	exon	12211777	12211913	.	-	.	ID=exon-XM_036155917.1-56;Parent=rna-XM_036155917.1;Dbxref=GeneID:64009,GenBank:XM_036155917.1,MGI:MGI:1927152;gbkey=mRNA;gene=Syne1;product=spectrin repeat containing%2C nuclear envelope 1%2C transcript variant X6;transcript_id=XM_036155917.1;extra_copy_number=0
CM058250.1	Liftoff	exon	12226740	12227096	.	-	.	ID=exon-XM_036155917.1-55;Parent=rna-XM_036155917.1;Dbxref=GeneID:64009,GenBank:XM_036155917.1,MGI:MGI:1927152;gbkey=mRNA;gene=Syne1;product=spectrin repeat containing%2C nuclear envelope 1%2C transcript variant X6;transcript_id=XM_036155917.1;extra_copy_number=0
CM058250.1	Liftoff	exon	12230600	12230764	.	-	.	ID=exon-XM_036155917.1-54;Parent=rna-XM_036155917.1;Dbxref=GeneID:64009,GenBank:XM_036155917.1,MGI:MGI:1927152;gbkey=mRNA;gene=Syne1;product=spectrin repeat containing%2C nuclear envelope 1%2C transcript variant X6;transcript_id=XM_036155917.1;extra_copy_number=0
CM058250.1	Liftoff	exon	12231236	12231545	.	-	.	ID=exon-XM_036155917.1-53;Parent=rna-XM_036155917.1;Dbxref=GeneID:64009,GenBank:XM_036155917.1,MGI:MGI:1927152;gbkey=mRNA;gene=Syne1;product=spectrin repeat containing%2C nuclear envelope 1%2C transcript variant X6;transcript_id=XM_036155917.1;extra_copy_number=0
CM058250.1	Liftoff	exon	12234614	12234786	.	-	.	ID=exon-XM_036155917.1-52;Parent=rna-XM_036155917.1;Dbxref=GeneID:64009,GenBank:XM_036155917.1,MGI:MGI:1927152;gbkey=mRNA;gene=Syne1;product=spectrin repeat containing%2C nuclear envelope 1%2C transcript variant X6;transcript_id=XM_036155917.1;extra_copy_number=0
CM058250.1	Liftoff	exon	12236276	12236567	.	-	.	ID=exon-XM_036155917.1-51;Parent=rna-XM_036155917.1;Dbxref=GeneID:64009,GenBank:XM_036155917.1,MGI:MGI:1927152;gbkey=mRNA;gene=Syne1;product=spectrin repeat containing%2C nuclear envelope 1%2C transcript variant X6;transcript_id=XM_036155917.1;extra_copy_number=0
CM058250.1	Liftoff	exon	12238761	12238916	.	-	.	ID=exon-XM_036155917.1-50;Parent=rna-XM_036155917.1;Dbxref=GeneID:64009,GenBank:XM_036155917.1,MGI:MGI:1927152;gbkey=mRNA;gene=Syne1;product=spectrin repeat containing%2C nuclear envelope 1%2C transcript variant X6;transcript_id=XM_036155917.1;extra_copy_number=0
CM058250.1	Liftoff	exon	12239657	12239862	.	-	.	ID=exon-XM_036155917.1-49;Parent=rna-XM_036155917.1;Dbxref=GeneID:64009,GenBank:XM_036155917.1,MGI:MGI:1927152;gbkey=mRNA;gene=Syne1;product=spectrin repeat containing%2C nuclear envelope 1%2C transcript variant X6;transcript_id=XM_036155917.1;extra_copy_number=0
CM058250.1	Liftoff	exon	12241918	12242030	.	-	.	ID=exon-XM_036155917.1-48;Parent=rna-XM_036155917.1;Dbxref=GeneID:64009,GenBank:XM_036155917.1,MGI:MGI:1927152;gbkey=mRNA;gene=Syne1;product=spectrin repeat containing%2C nuclear envelope 1%2C transcript variant X6;transcript_id=XM_036155917.1;extra_copy_number=0
CM058250.1	Liftoff	exon	12243202	12243409	.	-	.	ID=exon-XM_036155917.1-47;Parent=rna-XM_036155917.1;Dbxref=GeneID:64009,GenBank:XM_036155917.1,MGI:MGI:1927152;gbkey=mRNA;gene=Syne1;product=spectrin repeat containing%2C nuclear envelope 1%2C transcript variant X6;transcript_id=XM_036155917.1;extra_copy_number=0
CM058250.1	Liftoff	exon	12246762	12246965	.	-	.	ID=exon-XM_036155917.1-46;Parent=rna-XM_036155917.1;Dbxref=GeneID:64009,GenBank:XM_036155917.1,MGI:MGI:1927152;gbkey=mRNA;gene=Syne1;product=spectrin repeat containing%2C nuclear envelope 1%2C transcript variant X6;transcript_id=XM_036155917.1;extra_copy_number=0
CM058250.1	Liftoff	exon	12249215	12249316	.	-	.	ID=exon-XM_036155917.1-45;Parent=rna-XM_036155917.1;Dbxref=GeneID:64009,GenBank:XM_036155917.1,MGI:MGI:1927152;gbkey=mRNA;gene=Syne1;product=spectrin repeat containing%2C nuclear envelope 1%2C transcript variant X6;transcript_id=XM_036155917.1;extra_copy_number=0
CM058250.1	Liftoff	exon	12253452	12253634	.	-	.	ID=exon-XM_036155917.1-44;Parent=rna-XM_036155917.1;Dbxref=GeneID:64009,GenBank:XM_036155917.1,MGI:MGI:1927152;gbkey=mRNA;gene=Syne1;product=spectrin repeat containing%2C nuclear envelope 1%2C transcript variant X6;transcript_id=XM_036155917.1;extra_copy_number=0
CM058250.1	Liftoff	exon	12255343	12255501	.	-	.	ID=exon-XM_036155917.1-43;Parent=rna-XM_036155917.1;Dbxref=GeneID:64009,GenBank:XM_036155917.1,MGI:MGI:1927152;gbkey=mRNA;gene=Syne1;product=spectrin repeat containing%2C nuclear envelope 1%2C transcript variant X6;transcript_id=XM_036155917.1;extra_copy_number=0
CM058250.1	Liftoff	exon	12255870	12256020	.	-	.	ID=exon-XM_036155917.1-42;Parent=rna-XM_036155917.1;Dbxref=GeneID:64009,GenBank:XM_036155917.1,MGI:MGI:1927152;gbkey=mRNA;gene=Syne1;product=spectrin repeat containing%2C nuclear envelope 1%2C transcript variant X6;transcript_id=XM_036155917.1;extra_copy_number=0
CM058250.1	Liftoff	exon	12260108	12260287	.	-	.	ID=exon-XM_036155917.1-41;Parent=rna-XM_036155917.1;Dbxref=GeneID:64009,GenBank:XM_036155917.1,MGI:MGI:1927152;gbkey=mRNA;gene=Syne1;product=spectrin repeat containing%2C nuclear envelope 1%2C transcript variant X6;transcript_id=XM_036155917.1;extra_copy_number=0
CM058250.1	Liftoff	exon	12261300	12261928	.	-	.	ID=exon-XM_036155917.1-40;Parent=rna-XM_036155917.1;Dbxref=GeneID:64009,GenBank:XM_036155917.1,MGI:MGI:1927152;gbkey=mRNA;gene=Syne1;product=spectrin repeat containing%2C nuclear envelope 1%2C transcript variant X6;transcript_id=XM_036155917.1;extra_copy_number=0
CM058250.1	Liftoff	exon	12264041	12264194	.	-	.	ID=exon-XM_036155917.1-39;Parent=rna-XM_036155917.1;Dbxref=GeneID:64009,GenBank:XM_036155917.1,MGI:MGI:1927152;gbkey=mRNA;gene=Syne1;product=spectrin repeat containing%2C nuclear envelope 1%2C transcript variant X6;transcript_id=XM_036155917.1;extra_copy_number=0
CM058250.1	Liftoff	exon	12264847	12265013	.	-	.	ID=exon-XM_036155917.1-38;Parent=rna-XM_036155917.1;Dbxref=GeneID:64009,GenBank:XM_036155917.1,MGI:MGI:1927152;gbkey=mRNA;gene=Syne1;product=spectrin repeat containing%2C nuclear envelope 1%2C transcript variant X6;transcript_id=XM_036155917.1;extra_copy_number=0
CM058250.1	Liftoff	exon	12266990	12267113	.	-	.	ID=exon-XM_036155917.1-37;Parent=rna-XM_036155917.1;Dbxref=GeneID:64009,GenBank:XM_036155917.1,MGI:MGI:1927152;gbkey=mRNA;gene=Syne1;product=spectrin repeat containing%2C nuclear envelope 1%2C transcript variant X6;transcript_id=XM_036155917.1;extra_copy_number=0
CM058250.1	Liftoff	exon	12267683	12267870	.	-	.	ID=exon-XM_036155917.1-36;Parent=rna-XM_036155917.1;Dbxref=GeneID:64009,GenBank:XM_036155917.1,MGI:MGI:1927152;gbkey=mRNA;gene=Syne1;product=spectrin repeat containing%2C nuclear envelope 1%2C transcript variant X6;transcript_id=XM_036155917.1;extra_copy_number=0
CM058250.1	Liftoff	exon	12270471	12270569	.	-	.	ID=exon-XM_036155917.1-35;Parent=rna-XM_036155917.1;Dbxref=GeneID:64009,GenBank:XM_036155917.1,MGI:MGI:1927152;gbkey=mRNA;gene=Syne1;product=spectrin repeat containing%2C nuclear envelope 1%2C transcript variant X6;transcript_id=XM_036155917.1;extra_copy_number=0
CM058250.1	Liftoff	exon	12270942	12271169	.	-	.	ID=exon-XM_036155917.1-34;Parent=rna-XM_036155917.1;Dbxref=GeneID:64009,GenBank:XM_036155917.1,MGI:MGI:1927152;gbkey=mRNA;gene=Syne1;product=spectrin repeat containing%2C nuclear envelope 1%2C transcript variant X6;transcript_id=XM_036155917.1;extra_copy_number=0
CM058250.1	Liftoff	exon	12274819	12274969	.	-	.	ID=exon-XM_036155917.1-33;Parent=rna-XM_036155917.1;Dbxref=GeneID:64009,GenBank:XM_036155917.1,MGI:MGI:1927152;gbkey=mRNA;gene=Syne1;product=spectrin repeat containing%2C nuclear envelope 1%2C transcript variant X6;transcript_id=XM_036155917.1;extra_copy_number=0
CM058250.1	Liftoff	exon	12276861	12277021	.	-	.	ID=exon-XM_036155917.1-32;Parent=rna-XM_036155917.1;Dbxref=GeneID:64009,GenBank:XM_036155917.1,MGI:MGI:1927152;gbkey=mRNA;gene=Syne1;product=spectrin repeat containing%2C nuclear envelope 1%2C transcript variant X6;transcript_id=XM_036155917.1;extra_copy_number=0
CM058250.1	Liftoff	exon	12279790	12279930	.	-	.	ID=exon-XM_036155917.1-31;Parent=rna-XM_036155917.1;Dbxref=GeneID:64009,GenBank:XM_036155917.1,MGI:MGI:1927152;gbkey=mRNA;gene=Syne1;product=spectrin repeat containing%2C nuclear envelope 1%2C transcript variant X6;transcript_id=XM_036155917.1;extra_copy_number=0
CM058250.1	Liftoff	exon	12280994	12281158	.	-	.	ID=exon-XM_036155917.1-30;Parent=rna-XM_036155917.1;Dbxref=GeneID:64009,GenBank:XM_036155917.1,MGI:MGI:1927152;gbkey=mRNA;gene=Syne1;product=spectrin repeat containing%2C nuclear envelope 1%2C transcript variant X6;transcript_id=XM_036155917.1;extra_copy_number=0
CM058250.1	Liftoff	exon	12282431	12282598	.	-	.	ID=exon-XM_036155917.1-29;Parent=rna-XM_036155917.1;Dbxref=GeneID:64009,GenBank:XM_036155917.1,MGI:MGI:1927152;gbkey=mRNA;gene=Syne1;product=spectrin repeat containing%2C nuclear envelope 1%2C transcript variant X6;transcript_id=XM_036155917.1;extra_copy_number=0
CM058250.1	Liftoff	exon	12284457	12284621	.	-	.	ID=exon-XM_036155917.1-28;Parent=rna-XM_036155917.1;Dbxref=GeneID:64009,GenBank:XM_036155917.1,MGI:MGI:1927152;gbkey=mRNA;gene=Syne1;product=spectrin repeat containing%2C nuclear envelope 1%2C transcript variant X6;transcript_id=XM_036155917.1;extra_copy_number=0
CM058250.1	Liftoff	exon	12285458	12285566	.	-	.	ID=exon-XM_036155917.1-27;Parent=rna-XM_036155917.1;Dbxref=GeneID:64009,GenBank:XM_036155917.1,MGI:MGI:1927152;gbkey=mRNA;gene=Syne1;product=spectrin repeat containing%2C nuclear envelope 1%2C transcript variant X6;transcript_id=XM_036155917.1;extra_copy_number=0
CM058250.1	Liftoff	exon	12286177	12286385	.	-	.	ID=exon-XM_036155917.1-26;Parent=rna-XM_036155917.1;Dbxref=GeneID:64009,GenBank:XM_036155917.1,MGI:MGI:1927152;gbkey=mRNA;gene=Syne1;product=spectrin repeat containing%2C nuclear envelope 1%2C transcript variant X6;transcript_id=XM_036155917.1;extra_copy_number=0
CM058250.1	Liftoff	exon	12286565	12286723	.	-	.	ID=exon-XM_036155917.1-25;Parent=rna-XM_036155917.1;Dbxref=GeneID:64009,GenBank:XM_036155917.1,MGI:MGI:1927152;gbkey=mRNA;gene=Syne1;product=spectrin repeat containing%2C nuclear envelope 1%2C transcript variant X6;transcript_id=XM_036155917.1;extra_copy_number=0
CM058250.1	Liftoff	exon	12286893	12287027	.	-	.	ID=exon-XM_036155917.1-24;Parent=rna-XM_036155917.1;Dbxref=GeneID:64009,GenBank:XM_036155917.1,MGI:MGI:1927152;gbkey=mRNA;gene=Syne1;product=spectrin repeat containing%2C nuclear envelope 1%2C transcript variant X6;transcript_id=XM_036155917.1;extra_copy_number=0
CM058250.1	Liftoff	exon	12288501	12288665	.	-	.	ID=exon-XM_036155917.1-23;Parent=rna-XM_036155917.1;Dbxref=GeneID:64009,GenBank:XM_036155917.1,MGI:MGI:1927152;gbkey=mRNA;gene=Syne1;product=spectrin repeat containing%2C nuclear envelope 1%2C transcript variant X6;transcript_id=XM_036155917.1;extra_copy_number=0
CM058250.1	Liftoff	exon	12289688	12289846	.	-	.	ID=exon-XM_036155917.1-22;Parent=rna-XM_036155917.1;Dbxref=GeneID:64009,GenBank:XM_036155917.1,MGI:MGI:1927152;gbkey=mRNA;gene=Syne1;product=spectrin repeat containing%2C nuclear envelope 1%2C transcript variant X6;transcript_id=XM_036155917.1;extra_copy_number=0
CM058250.1	Liftoff	exon	12291451	12291624	.	-	.	ID=exon-XM_036155917.1-21;Parent=rna-XM_036155917.1;Dbxref=GeneID:64009,GenBank:XM_036155917.1,MGI:MGI:1927152;gbkey=mRNA;gene=Syne1;product=spectrin repeat containing%2C nuclear envelope 1%2C transcript variant X6;transcript_id=XM_036155917.1;extra_copy_number=0
CM058250.1	Liftoff	exon	12294315	12294458	.	-	.	ID=exon-XM_036155917.1-20;Parent=rna-XM_036155917.1;Dbxref=GeneID:64009,GenBank:XM_036155917.1,MGI:MGI:1927152;gbkey=mRNA;gene=Syne1;product=spectrin repeat containing%2C nuclear envelope 1%2C transcript variant X6;transcript_id=XM_036155917.1;extra_copy_number=0
CM058250.1	Liftoff	exon	12295972	12296124	.	-	.	ID=exon-XM_036155917.1-19;Parent=rna-XM_036155917.1;Dbxref=GeneID:64009,GenBank:XM_036155917.1,MGI:MGI:1927152;gbkey=mRNA;gene=Syne1;product=spectrin repeat containing%2C nuclear envelope 1%2C transcript variant X6;transcript_id=XM_036155917.1;extra_copy_number=0
CM058250.1	Liftoff	exon	12296579	12296743	.	-	.	ID=exon-XM_036155917.1-18;Parent=rna-XM_036155917.1;Dbxref=GeneID:64009,GenBank:XM_036155917.1,MGI:MGI:1927152;gbkey=mRNA;gene=Syne1;product=spectrin repeat containing%2C nuclear envelope 1%2C transcript variant X6;transcript_id=XM_036155917.1;extra_copy_number=0
CM058250.1	Liftoff	exon	12298314	12298516	.	-	.	ID=exon-XM_036155917.1-17;Parent=rna-XM_036155917.1;Dbxref=GeneID:64009,GenBank:XM_036155917.1,MGI:MGI:1927152;gbkey=mRNA;gene=Syne1;product=spectrin repeat containing%2C nuclear envelope 1%2C transcript variant X6;transcript_id=XM_036155917.1;extra_copy_number=0
CM058250.1	Liftoff	exon	12299125	12299221	.	-	.	ID=exon-XM_036155917.1-16;Parent=rna-XM_036155917.1;Dbxref=GeneID:64009,GenBank:XM_036155917.1,MGI:MGI:1927152;gbkey=mRNA;gene=Syne1;product=spectrin repeat containing%2C nuclear envelope 1%2C transcript variant X6;transcript_id=XM_036155917.1;extra_copy_number=0
CM058250.1	Liftoff	exon	12305131	12305299	.	-	.	ID=exon-XM_036155917.1-15;Parent=rna-XM_036155917.1;Dbxref=GeneID:64009,GenBank:XM_036155917.1,MGI:MGI:1927152;gbkey=mRNA;gene=Syne1;product=spectrin repeat containing%2C nuclear envelope 1%2C transcript variant X6;transcript_id=XM_036155917.1;extra_copy_number=0
CM058250.1	Liftoff	exon	12305832	12305944	.	-	.	ID=exon-XM_036155917.1-14;Parent=rna-XM_036155917.1;Dbxref=GeneID:64009,GenBank:XM_036155917.1,MGI:MGI:1927152;gbkey=mRNA;gene=Syne1;product=spectrin repeat containing%2C nuclear envelope 1%2C transcript variant X6;transcript_id=XM_036155917.1;extra_copy_number=0
CM058250.1	Liftoff	exon	12341487	12341651	.	-	.	ID=exon-XM_036155917.1-13;Parent=rna-XM_036155917.1;Dbxref=GeneID:64009,GenBank:XM_036155917.1,MGI:MGI:1927152;gbkey=mRNA;gene=Syne1;product=spectrin repeat containing%2C nuclear envelope 1%2C transcript variant X6;transcript_id=XM_036155917.1;extra_copy_number=0
CM058250.1	Liftoff	exon	12343071	12343208	.	-	.	ID=exon-XM_036155917.1-12;Parent=rna-XM_036155917.1;Dbxref=GeneID:64009,GenBank:XM_036155917.1,MGI:MGI:1927152;gbkey=mRNA;gene=Syne1;product=spectrin repeat containing%2C nuclear envelope 1%2C transcript variant X6;transcript_id=XM_036155917.1;extra_copy_number=0
CM058250.1	Liftoff	exon	12347410	12347517	.	-	.	ID=exon-XM_036155917.1-11;Parent=rna-XM_036155917.1;Dbxref=GeneID:64009,GenBank:XM_036155917.1,MGI:MGI:1927152;gbkey=mRNA;gene=Syne1;product=spectrin repeat containing%2C nuclear envelope 1%2C transcript variant X6;transcript_id=XM_036155917.1;extra_copy_number=0
CM058250.1	Liftoff	exon	12354436	12354545	.	-	.	ID=exon-XM_036155917.1-10;Parent=rna-XM_036155917.1;Dbxref=GeneID:64009,GenBank:XM_036155917.1,MGI:MGI:1927152;gbkey=mRNA;gene=Syne1;product=spectrin repeat containing%2C nuclear envelope 1%2C transcript variant X6;transcript_id=XM_036155917.1;extra_copy_number=0
CM058250.1	Liftoff	exon	12358028	12358224	.	-	.	ID=exon-XM_036155917.1-9;Parent=rna-XM_036155917.1;Dbxref=GeneID:64009,GenBank:XM_036155917.1,MGI:MGI:1927152;gbkey=mRNA;gene=Syne1;product=spectrin repeat containing%2C nuclear envelope 1%2C transcript variant X6;transcript_id=XM_036155917.1;extra_copy_number=0
CM058250.1	Liftoff	exon	12361856	12362034	.	-	.	ID=exon-XM_036155917.1-8;Parent=rna-XM_036155917.1;Dbxref=GeneID:64009,GenBank:XM_036155917.1,MGI:MGI:1927152;gbkey=mRNA;gene=Syne1;product=spectrin repeat containing%2C nuclear envelope 1%2C transcript variant X6;transcript_id=XM_036155917.1;extra_copy_number=0
CM058250.1	Liftoff	exon	12363320	12363412	.	-	.	ID=exon-XM_036155917.1-7;Parent=rna-XM_036155917.1;Dbxref=GeneID:64009,GenBank:XM_036155917.1,MGI:MGI:1927152;gbkey=mRNA;gene=Syne1;product=spectrin repeat containing%2C nuclear envelope 1%2C transcript variant X6;transcript_id=XM_036155917.1;extra_copy_number=0
CM058250.1	Liftoff	exon	12363907	12363927	.	-	.	ID=exon-XM_036155917.1-6;Parent=rna-XM_036155917.1;Dbxref=GeneID:64009,GenBank:XM_036155917.1,MGI:MGI:1927152;gbkey=mRNA;gene=Syne1;product=spectrin repeat containing%2C nuclear envelope 1%2C transcript variant X6;transcript_id=XM_036155917.1;extra_copy_number=0
CM058250.1	Liftoff	exon	12374393	12374476	.	-	.	ID=exon-XM_036155917.1-5;Parent=rna-XM_036155917.1;Dbxref=GeneID:64009,GenBank:XM_036155917.1,MGI:MGI:1927152;gbkey=mRNA;gene=Syne1;product=spectrin repeat containing%2C nuclear envelope 1%2C transcript variant X6;transcript_id=XM_036155917.1;extra_copy_number=0
CM058250.1	Liftoff	exon	12380798	12380893	.	-	.	ID=exon-XM_036155917.1-4;Parent=rna-XM_036155917.1;Dbxref=GeneID:64009,GenBank:XM_036155917.1,MGI:MGI:1927152;gbkey=mRNA;gene=Syne1;product=spectrin repeat containing%2C nuclear envelope 1%2C transcript variant X6;transcript_id=XM_036155917.1;extra_copy_number=0
CM058250.1	Liftoff	exon	12394469	12394530	.	-	.	ID=exon-XM_036155917.1-3;Parent=rna-XM_036155917.1;Dbxref=GeneID:64009,GenBank:XM_036155917.1,MGI:MGI:1927152;gbkey=mRNA;gene=Syne1;product=spectrin repeat containing%2C nuclear envelope 1%2C transcript variant X6;transcript_id=XM_036155917.1;extra_copy_number=0
CM058250.1	Liftoff	exon	12479662	12479926	.	-	.	ID=exon-XM_036155917.1-2;Parent=rna-XM_036155917.1;Dbxref=GeneID:64009,GenBank:XM_036155917.1,MGI:MGI:1927152;gbkey=mRNA;gene=Syne1;product=spectrin repeat containing%2C nuclear envelope 1%2C transcript variant X6;transcript_id=XM_036155917.1;extra_copy_number=0
CM058250.1	Liftoff	exon	12488173	12488727	.	-	.	ID=exon-XM_036155917.1-1;Parent=rna-XM_036155917.1;Dbxref=GeneID:64009,GenBank:XM_036155917.1,MGI:MGI:1927152;gbkey=mRNA;gene=Syne1;product=spectrin repeat containing%2C nuclear envelope 1%2C transcript variant X6;transcript_id=XM_036155917.1;extra_copy_number=0
CM058250.1	Liftoff	CDS	11959499	11959739	.	-	.	ID=cds-XP_036011810.1;Parent=rna-XM_036155917.1;Dbxref=GeneID:64009,GenBank:XP_036011810.1,MGI:MGI:1927152;Name=XP_036011810.1;gbkey=CDS;gene=Syne1;product=nesprin-1 isoform X6;protein_id=XP_036011810.1;extra_copy_number=0
CM058250.1	Liftoff	CDS	11967872	11967930	.	-	.	ID=cds-XP_036011810.1;Parent=rna-XM_036155917.1;Dbxref=GeneID:64009,GenBank:XP_036011810.1,MGI:MGI:1927152;Name=XP_036011810.1;gbkey=CDS;gene=Syne1;product=nesprin-1 isoform X6;protein_id=XP_036011810.1;extra_copy_number=0
CM058250.1	Liftoff	CDS	11969262	11969354	.	-	.	ID=cds-XP_036011810.1;Parent=rna-XM_036155917.1;Dbxref=GeneID:64009,GenBank:XP_036011810.1,MGI:MGI:1927152;Name=XP_036011810.1;gbkey=CDS;gene=Syne1;product=nesprin-1 isoform X6;protein_id=XP_036011810.1;extra_copy_number=0
CM058250.1	Liftoff	CDS	11970413	11970625	.	-	.	ID=cds-XP_036011810.1;Parent=rna-XM_036155917.1;Dbxref=GeneID:64009,GenBank:XP_036011810.1,MGI:MGI:1927152;Name=XP_036011810.1;gbkey=CDS;gene=Syne1;product=nesprin-1 isoform X6;protein_id=XP_036011810.1;extra_copy_number=0
CM058250.1	Liftoff	CDS	11972429	11972557	.	-	.	ID=cds-XP_036011810.1;Parent=rna-XM_036155917.1;Dbxref=GeneID:64009,GenBank:XP_036011810.1,MGI:MGI:1927152;Name=XP_036011810.1;gbkey=CDS;gene=Syne1;product=nesprin-1 isoform X6;protein_id=XP_036011810.1;extra_copy_number=0
CM058250.1	Liftoff	CDS	11974712	11974912	.	-	.	ID=cds-XP_036011810.1;Parent=rna-XM_036155917.1;Dbxref=GeneID:64009,GenBank:XP_036011810.1,MGI:MGI:1927152;Name=XP_036011810.1;gbkey=CDS;gene=Syne1;product=nesprin-1 isoform X6;protein_id=XP_036011810.1;extra_copy_number=0
CM058250.1	Liftoff	CDS	11978260	11978471	.	-	.	ID=cds-XP_036011810.1;Parent=rna-XM_036155917.1;Dbxref=GeneID:64009,GenBank:XP_036011810.1,MGI:MGI:1927152;Name=XP_036011810.1;gbkey=CDS;gene=Syne1;product=nesprin-1 isoform X6;protein_id=XP_036011810.1;extra_copy_number=0
CM058250.1	Liftoff	CDS	11978957	11979080	.	-	.	ID=cds-XP_036011810.1;Parent=rna-XM_036155917.1;Dbxref=GeneID:64009,GenBank:XP_036011810.1,MGI:MGI:1927152;Name=XP_036011810.1;gbkey=CDS;gene=Syne1;product=nesprin-1 isoform X6;protein_id=XP_036011810.1;extra_copy_number=0
CM058250.1	Liftoff	CDS	11981107	11981249	.	-	.	ID=cds-XP_036011810.1;Parent=rna-XM_036155917.1;Dbxref=GeneID:64009,GenBank:XP_036011810.1,MGI:MGI:1927152;Name=XP_036011810.1;gbkey=CDS;gene=Syne1;product=nesprin-1 isoform X6;protein_id=XP_036011810.1;extra_copy_number=0
CM058250.1	Liftoff	CDS	11982762	11982830	.	-	.	ID=cds-XP_036011810.1;Parent=rna-XM_036155917.1;Dbxref=GeneID:64009,GenBank:XP_036011810.1,MGI:MGI:1927152;Name=XP_036011810.1;gbkey=CDS;gene=Syne1;product=nesprin-1 isoform X6;protein_id=XP_036011810.1;extra_copy_number=0
CM058250.1	Liftoff	CDS	11985027	11985354	.	-	.	ID=cds-XP_036011810.1;Parent=rna-XM_036155917.1;Dbxref=GeneID:64009,GenBank:XP_036011810.1,MGI:MGI:1927152;Name=XP_036011810.1;gbkey=CDS;gene=Syne1;product=nesprin-1 isoform X6;protein_id=XP_036011810.1;extra_copy_number=0
CM058250.1	Liftoff	CDS	11986220	11986411	.	-	.	ID=cds-XP_036011810.1;Parent=rna-XM_036155917.1;Dbxref=GeneID:64009,GenBank:XP_036011810.1,MGI:MGI:1927152;Name=XP_036011810.1;gbkey=CDS;gene=Syne1;product=nesprin-1 isoform X6;protein_id=XP_036011810.1;extra_copy_number=0
CM058250.1	Liftoff	CDS	11989771	11989908	.	-	.	ID=cds-XP_036011810.1;Parent=rna-XM_036155917.1;Dbxref=GeneID:64009,GenBank:XP_036011810.1,MGI:MGI:1927152;Name=XP_036011810.1;gbkey=CDS;gene=Syne1;product=nesprin-1 isoform X6;protein_id=XP_036011810.1;extra_copy_number=0
CM058250.1	Liftoff	CDS	11990152	11990334	.	-	.	ID=cds-XP_036011810.1;Parent=rna-XM_036155917.1;Dbxref=GeneID:64009,GenBank:XP_036011810.1,MGI:MGI:1927152;Name=XP_036011810.1;gbkey=CDS;gene=Syne1;product=nesprin-1 isoform X6;protein_id=XP_036011810.1;extra_copy_number=0
CM058250.1	Liftoff	CDS	11993873	11994023	.	-	.	ID=cds-XP_036011810.1;Parent=rna-XM_036155917.1;Dbxref=GeneID:64009,GenBank:XP_036011810.1,MGI:MGI:1927152;Name=XP_036011810.1;gbkey=CDS;gene=Syne1;product=nesprin-1 isoform X6;protein_id=XP_036011810.1;extra_copy_number=0
CM058250.1	Liftoff	CDS	11995276	11995463	.	-	.	ID=cds-XP_036011810.1;Parent=rna-XM_036155917.1;Dbxref=GeneID:64009,GenBank:XP_036011810.1,MGI:MGI:1927152;Name=XP_036011810.1;gbkey=CDS;gene=Syne1;product=nesprin-1 isoform X6;protein_id=XP_036011810.1;extra_copy_number=0
CM058250.1	Liftoff	CDS	11998887	11999049	.	-	.	ID=cds-XP_036011810.1;Parent=rna-XM_036155917.1;Dbxref=GeneID:64009,GenBank:XP_036011810.1,MGI:MGI:1927152;Name=XP_036011810.1;gbkey=CDS;gene=Syne1;product=nesprin-1 isoform X6;protein_id=XP_036011810.1;extra_copy_number=0
CM058250.1	Liftoff	CDS	12009537	12009703	.	-	.	ID=cds-XP_036011810.1;Parent=rna-XM_036155917.1;Dbxref=GeneID:64009,GenBank:XP_036011810.1,MGI:MGI:1927152;Name=XP_036011810.1;gbkey=CDS;gene=Syne1;product=nesprin-1 isoform X6;protein_id=XP_036011810.1;extra_copy_number=0
CM058250.1	Liftoff	CDS	12013293	12013451	.	-	.	ID=cds-XP_036011810.1;Parent=rna-XM_036155917.1;Dbxref=GeneID:64009,GenBank:XP_036011810.1,MGI:MGI:1927152;Name=XP_036011810.1;gbkey=CDS;gene=Syne1;product=nesprin-1 isoform X6;protein_id=XP_036011810.1;extra_copy_number=0
CM058250.1	Liftoff	CDS	12021328	12021483	.	-	.	ID=cds-XP_036011810.1;Parent=rna-XM_036155917.1;Dbxref=GeneID:64009,GenBank:XP_036011810.1,MGI:MGI:1927152;Name=XP_036011810.1;gbkey=CDS;gene=Syne1;product=nesprin-1 isoform X6;protein_id=XP_036011810.1;extra_copy_number=0
CM058250.1	Liftoff	CDS	12024172	12024297	.	-	.	ID=cds-XP_036011810.1;Parent=rna-XM_036155917.1;Dbxref=GeneID:64009,GenBank:XP_036011810.1,MGI:MGI:1927152;Name=XP_036011810.1;gbkey=CDS;gene=Syne1;product=nesprin-1 isoform X6;protein_id=XP_036011810.1;extra_copy_number=0
CM058250.1	Liftoff	CDS	12034989	12035183	.	-	.	ID=cds-XP_036011810.1;Parent=rna-XM_036155917.1;Dbxref=GeneID:64009,GenBank:XP_036011810.1,MGI:MGI:1927152;Name=XP_036011810.1;gbkey=CDS;gene=Syne1;product=nesprin-1 isoform X6;protein_id=XP_036011810.1;extra_copy_number=0
CM058250.1	Liftoff	CDS	12036864	12037098	.	-	.	ID=cds-XP_036011810.1;Parent=rna-XM_036155917.1;Dbxref=GeneID:64009,GenBank:XP_036011810.1,MGI:MGI:1927152;Name=XP_036011810.1;gbkey=CDS;gene=Syne1;product=nesprin-1 isoform X6;protein_id=XP_036011810.1;extra_copy_number=0
CM058250.1	Liftoff	CDS	12039834	12039928	.	-	.	ID=cds-XP_036011810.1;Parent=rna-XM_036155917.1;Dbxref=GeneID:64009,GenBank:XP_036011810.1,MGI:MGI:1927152;Name=XP_036011810.1;gbkey=CDS;gene=Syne1;product=nesprin-1 isoform X6;protein_id=XP_036011810.1;extra_copy_number=0
CM058250.1	Liftoff	CDS	12041140	12041287	.	-	.	ID=cds-XP_036011810.1;Parent=rna-XM_036155917.1;Dbxref=GeneID:64009,GenBank:XP_036011810.1,MGI:MGI:1927152;Name=XP_036011810.1;gbkey=CDS;gene=Syne1;product=nesprin-1 isoform X6;protein_id=XP_036011810.1;extra_copy_number=0
CM058250.1	Liftoff	CDS	12042318	12042472	.	-	.	ID=cds-XP_036011810.1;Parent=rna-XM_036155917.1;Dbxref=GeneID:64009,GenBank:XP_036011810.1,MGI:MGI:1927152;Name=XP_036011810.1;gbkey=CDS;gene=Syne1;product=nesprin-1 isoform X6;protein_id=XP_036011810.1;extra_copy_number=0
CM058250.1	Liftoff	CDS	12045317	12045463	.	-	.	ID=cds-XP_036011810.1;Parent=rna-XM_036155917.1;Dbxref=GeneID:64009,GenBank:XP_036011810.1,MGI:MGI:1927152;Name=XP_036011810.1;gbkey=CDS;gene=Syne1;product=nesprin-1 isoform X6;protein_id=XP_036011810.1;extra_copy_number=0
CM058250.1	Liftoff	CDS	12046026	12046208	.	-	.	ID=cds-XP_036011810.1;Parent=rna-XM_036155917.1;Dbxref=GeneID:64009,GenBank:XP_036011810.1,MGI:MGI:1927152;Name=XP_036011810.1;gbkey=CDS;gene=Syne1;product=nesprin-1 isoform X6;protein_id=XP_036011810.1;extra_copy_number=0
CM058250.1	Liftoff	CDS	12048337	12048541	.	-	.	ID=cds-XP_036011810.1;Parent=rna-XM_036155917.1;Dbxref=GeneID:64009,GenBank:XP_036011810.1,MGI:MGI:1927152;Name=XP_036011810.1;gbkey=CDS;gene=Syne1;product=nesprin-1 isoform X6;protein_id=XP_036011810.1;extra_copy_number=0
CM058250.1	Liftoff	CDS	12048881	12049014	.	-	.	ID=cds-XP_036011810.1;Parent=rna-XM_036155917.1;Dbxref=GeneID:64009,GenBank:XP_036011810.1,MGI:MGI:1927152;Name=XP_036011810.1;gbkey=CDS;gene=Syne1;product=nesprin-1 isoform X6;protein_id=XP_036011810.1;extra_copy_number=0
CM058250.1	Liftoff	CDS	12051456	12051626	.	-	.	ID=cds-XP_036011810.1;Parent=rna-XM_036155917.1;Dbxref=GeneID:64009,GenBank:XP_036011810.1,MGI:MGI:1927152;Name=XP_036011810.1;gbkey=CDS;gene=Syne1;product=nesprin-1 isoform X6;protein_id=XP_036011810.1;extra_copy_number=0
CM058250.1	Liftoff	CDS	12054473	12054628	.	-	.	ID=cds-XP_036011810.1;Parent=rna-XM_036155917.1;Dbxref=GeneID:64009,GenBank:XP_036011810.1,MGI:MGI:1927152;Name=XP_036011810.1;gbkey=CDS;gene=Syne1;product=nesprin-1 isoform X6;protein_id=XP_036011810.1;extra_copy_number=0
CM058250.1	Liftoff	CDS	12060489	12060644	.	-	.	ID=cds-XP_036011810.1;Parent=rna-XM_036155917.1;Dbxref=GeneID:64009,GenBank:XP_036011810.1,MGI:MGI:1927152;Name=XP_036011810.1;gbkey=CDS;gene=Syne1;product=nesprin-1 isoform X6;protein_id=XP_036011810.1;extra_copy_number=0
CM058250.1	Liftoff	CDS	12061163	12061339	.	-	.	ID=cds-XP_036011810.1;Parent=rna-XM_036155917.1;Dbxref=GeneID:64009,GenBank:XP_036011810.1,MGI:MGI:1927152;Name=XP_036011810.1;gbkey=CDS;gene=Syne1;product=nesprin-1 isoform X6;protein_id=XP_036011810.1;extra_copy_number=0
CM058250.1	Liftoff	CDS	12062322	12062471	.	-	.	ID=cds-XP_036011810.1;Parent=rna-XM_036155917.1;Dbxref=GeneID:64009,GenBank:XP_036011810.1,MGI:MGI:1927152;Name=XP_036011810.1;gbkey=CDS;gene=Syne1;product=nesprin-1 isoform X6;protein_id=XP_036011810.1;extra_copy_number=0
CM058250.1	Liftoff	CDS	12064168	12064350	.	-	.	ID=cds-XP_036011810.1;Parent=rna-XM_036155917.1;Dbxref=GeneID:64009,GenBank:XP_036011810.1,MGI:MGI:1927152;Name=XP_036011810.1;gbkey=CDS;gene=Syne1;product=nesprin-1 isoform X6;protein_id=XP_036011810.1;extra_copy_number=0
CM058250.1	Liftoff	CDS	12064702	12064834	.	-	.	ID=cds-XP_036011810.1;Parent=rna-XM_036155917.1;Dbxref=GeneID:64009,GenBank:XP_036011810.1,MGI:MGI:1927152;Name=XP_036011810.1;gbkey=CDS;gene=Syne1;product=nesprin-1 isoform X6;protein_id=XP_036011810.1;extra_copy_number=0
CM058250.1	Liftoff	CDS	12065888	12066084	.	-	.	ID=cds-XP_036011810.1;Parent=rna-XM_036155917.1;Dbxref=GeneID:64009,GenBank:XP_036011810.1,MGI:MGI:1927152;Name=XP_036011810.1;gbkey=CDS;gene=Syne1;product=nesprin-1 isoform X6;protein_id=XP_036011810.1;extra_copy_number=0
CM058250.1	Liftoff	CDS	12067518	12067649	.	-	.	ID=cds-XP_036011810.1;Parent=rna-XM_036155917.1;Dbxref=GeneID:64009,GenBank:XP_036011810.1,MGI:MGI:1927152;Name=XP_036011810.1;gbkey=CDS;gene=Syne1;product=nesprin-1 isoform X6;protein_id=XP_036011810.1;extra_copy_number=0
CM058250.1	Liftoff	CDS	12069416	12069589	.	-	.	ID=cds-XP_036011810.1;Parent=rna-XM_036155917.1;Dbxref=GeneID:64009,GenBank:XP_036011810.1,MGI:MGI:1927152;Name=XP_036011810.1;gbkey=CDS;gene=Syne1;product=nesprin-1 isoform X6;protein_id=XP_036011810.1;extra_copy_number=0
CM058250.1	Liftoff	CDS	12078320	12078520	.	-	.	ID=cds-XP_036011810.1;Parent=rna-XM_036155917.1;Dbxref=GeneID:64009,GenBank:XP_036011810.1,MGI:MGI:1927152;Name=XP_036011810.1;gbkey=CDS;gene=Syne1;product=nesprin-1 isoform X6;protein_id=XP_036011810.1;extra_copy_number=0
CM058250.1	Liftoff	CDS	12080658	12080777	.	-	.	ID=cds-XP_036011810.1;Parent=rna-XM_036155917.1;Dbxref=GeneID:64009,GenBank:XP_036011810.1,MGI:MGI:1927152;Name=XP_036011810.1;gbkey=CDS;gene=Syne1;product=nesprin-1 isoform X6;protein_id=XP_036011810.1;extra_copy_number=0
CM058250.1	Liftoff	CDS	12083761	12083862	.	-	.	ID=cds-XP_036011810.1;Parent=rna-XM_036155917.1;Dbxref=GeneID:64009,GenBank:XP_036011810.1,MGI:MGI:1927152;Name=XP_036011810.1;gbkey=CDS;gene=Syne1;product=nesprin-1 isoform X6;protein_id=XP_036011810.1;extra_copy_number=0
CM058250.1	Liftoff	CDS	12090607	12090816	.	-	.	ID=cds-XP_036011810.1;Parent=rna-XM_036155917.1;Dbxref=GeneID:64009,GenBank:XP_036011810.1,MGI:MGI:1927152;Name=XP_036011810.1;gbkey=CDS;gene=Syne1;product=nesprin-1 isoform X6;protein_id=XP_036011810.1;extra_copy_number=0
CM058250.1	Liftoff	CDS	12091371	12091526	.	-	.	ID=cds-XP_036011810.1;Parent=rna-XM_036155917.1;Dbxref=GeneID:64009,GenBank:XP_036011810.1,MGI:MGI:1927152;Name=XP_036011810.1;gbkey=CDS;gene=Syne1;product=nesprin-1 isoform X6;protein_id=XP_036011810.1;extra_copy_number=0
CM058250.1	Liftoff	CDS	12091972	12092103	.	-	.	ID=cds-XP_036011810.1;Parent=rna-XM_036155917.1;Dbxref=GeneID:64009,GenBank:XP_036011810.1,MGI:MGI:1927152;Name=XP_036011810.1;gbkey=CDS;gene=Syne1;product=nesprin-1 isoform X6;protein_id=XP_036011810.1;extra_copy_number=0
CM058250.1	Liftoff	CDS	12095129	12095267	.	-	.	ID=cds-XP_036011810.1;Parent=rna-XM_036155917.1;Dbxref=GeneID:64009,GenBank:XP_036011810.1,MGI:MGI:1927152;Name=XP_036011810.1;gbkey=CDS;gene=Syne1;product=nesprin-1 isoform X6;protein_id=XP_036011810.1;extra_copy_number=0
CM058250.1	Liftoff	CDS	12098961	12099070	.	-	.	ID=cds-XP_036011810.1;Parent=rna-XM_036155917.1;Dbxref=GeneID:64009,GenBank:XP_036011810.1,MGI:MGI:1927152;Name=XP_036011810.1;gbkey=CDS;gene=Syne1;product=nesprin-1 isoform X6;protein_id=XP_036011810.1;extra_copy_number=0
CM058250.1	Liftoff	CDS	12099843	12099977	.	-	.	ID=cds-XP_036011810.1;Parent=rna-XM_036155917.1;Dbxref=GeneID:64009,GenBank:XP_036011810.1,MGI:MGI:1927152;Name=XP_036011810.1;gbkey=CDS;gene=Syne1;product=nesprin-1 isoform X6;protein_id=XP_036011810.1;extra_copy_number=0
CM058250.1	Liftoff	CDS	12106199	12106390	.	-	.	ID=cds-XP_036011810.1;Parent=rna-XM_036155917.1;Dbxref=GeneID:64009,GenBank:XP_036011810.1,MGI:MGI:1927152;Name=XP_036011810.1;gbkey=CDS;gene=Syne1;product=nesprin-1 isoform X6;protein_id=XP_036011810.1;extra_copy_number=0
CM058250.1	Liftoff	CDS	12110400	12110573	.	-	.	ID=cds-XP_036011810.1;Parent=rna-XM_036155917.1;Dbxref=GeneID:64009,GenBank:XP_036011810.1,MGI:MGI:1927152;Name=XP_036011810.1;gbkey=CDS;gene=Syne1;product=nesprin-1 isoform X6;protein_id=XP_036011810.1;extra_copy_number=0
CM058250.1	Liftoff	CDS	12113234	12113440	.	-	.	ID=cds-XP_036011810.1;Parent=rna-XM_036155917.1;Dbxref=GeneID:64009,GenBank:XP_036011810.1,MGI:MGI:1927152;Name=XP_036011810.1;gbkey=CDS;gene=Syne1;product=nesprin-1 isoform X6;protein_id=XP_036011810.1;extra_copy_number=0
CM058250.1	Liftoff	CDS	12122904	12123065	.	-	.	ID=cds-XP_036011810.1;Parent=rna-XM_036155917.1;Dbxref=GeneID:64009,GenBank:XP_036011810.1,MGI:MGI:1927152;Name=XP_036011810.1;gbkey=CDS;gene=Syne1;product=nesprin-1 isoform X6;protein_id=XP_036011810.1;extra_copy_number=0
CM058250.1	Liftoff	CDS	12123261	12123428	.	-	.	ID=cds-XP_036011810.1;Parent=rna-XM_036155917.1;Dbxref=GeneID:64009,GenBank:XP_036011810.1,MGI:MGI:1927152;Name=XP_036011810.1;gbkey=CDS;gene=Syne1;product=nesprin-1 isoform X6;protein_id=XP_036011810.1;extra_copy_number=0
CM058250.1	Liftoff	CDS	12130540	12130680	.	-	.	ID=cds-XP_036011810.1;Parent=rna-XM_036155917.1;Dbxref=GeneID:64009,GenBank:XP_036011810.1,MGI:MGI:1927152;Name=XP_036011810.1;gbkey=CDS;gene=Syne1;product=nesprin-1 isoform X6;protein_id=XP_036011810.1;extra_copy_number=0
CM058250.1	Liftoff	CDS	12131981	12132175	.	-	.	ID=cds-XP_036011810.1;Parent=rna-XM_036155917.1;Dbxref=GeneID:64009,GenBank:XP_036011810.1,MGI:MGI:1927152;Name=XP_036011810.1;gbkey=CDS;gene=Syne1;product=nesprin-1 isoform X6;protein_id=XP_036011810.1;extra_copy_number=0
CM058250.1	Liftoff	CDS	12139505	12139648	.	-	.	ID=cds-XP_036011810.1;Parent=rna-XM_036155917.1;Dbxref=GeneID:64009,GenBank:XP_036011810.1,MGI:MGI:1927152;Name=XP_036011810.1;gbkey=CDS;gene=Syne1;product=nesprin-1 isoform X6;protein_id=XP_036011810.1;extra_copy_number=0
CM058250.1	Liftoff	CDS	12141560	12141742	.	-	.	ID=cds-XP_036011810.1;Parent=rna-XM_036155917.1;Dbxref=GeneID:64009,GenBank:XP_036011810.1,MGI:MGI:1927152;Name=XP_036011810.1;gbkey=CDS;gene=Syne1;product=nesprin-1 isoform X6;protein_id=XP_036011810.1;extra_copy_number=0
CM058250.1	Liftoff	CDS	12142463	12142585	.	-	.	ID=cds-XP_036011810.1;Parent=rna-XM_036155917.1;Dbxref=GeneID:64009,GenBank:XP_036011810.1,MGI:MGI:1927152;Name=XP_036011810.1;gbkey=CDS;gene=Syne1;product=nesprin-1 isoform X6;protein_id=XP_036011810.1;extra_copy_number=0
CM058250.1	Liftoff	CDS	12142756	12142941	.	-	.	ID=cds-XP_036011810.1;Parent=rna-XM_036155917.1;Dbxref=GeneID:64009,GenBank:XP_036011810.1,MGI:MGI:1927152;Name=XP_036011810.1;gbkey=CDS;gene=Syne1;product=nesprin-1 isoform X6;protein_id=XP_036011810.1;extra_copy_number=0
CM058250.1	Liftoff	CDS	12146966	12147103	.	-	.	ID=cds-XP_036011810.1;Parent=rna-XM_036155917.1;Dbxref=GeneID:64009,GenBank:XP_036011810.1,MGI:MGI:1927152;Name=XP_036011810.1;gbkey=CDS;gene=Syne1;product=nesprin-1 isoform X6;protein_id=XP_036011810.1;extra_copy_number=0
CM058250.1	Liftoff	CDS	12148364	12148546	.	-	.	ID=cds-XP_036011810.1;Parent=rna-XM_036155917.1;Dbxref=GeneID:64009,GenBank:XP_036011810.1,MGI:MGI:1927152;Name=XP_036011810.1;gbkey=CDS;gene=Syne1;product=nesprin-1 isoform X6;protein_id=XP_036011810.1;extra_copy_number=0
CM058250.1	Liftoff	CDS	12149454	12149606	.	-	.	ID=cds-XP_036011810.1;Parent=rna-XM_036155917.1;Dbxref=GeneID:64009,GenBank:XP_036011810.1,MGI:MGI:1927152;Name=XP_036011810.1;gbkey=CDS;gene=Syne1;product=nesprin-1 isoform X6;protein_id=XP_036011810.1;extra_copy_number=0
CM058250.1	Liftoff	CDS	12152708	12152860	.	-	.	ID=cds-XP_036011810.1;Parent=rna-XM_036155917.1;Dbxref=GeneID:64009,GenBank:XP_036011810.1,MGI:MGI:1927152;Name=XP_036011810.1;gbkey=CDS;gene=Syne1;product=nesprin-1 isoform X6;protein_id=XP_036011810.1;extra_copy_number=0
CM058250.1	Liftoff	CDS	12153185	12153350	.	-	.	ID=cds-XP_036011810.1;Parent=rna-XM_036155917.1;Dbxref=GeneID:64009,GenBank:XP_036011810.1,MGI:MGI:1927152;Name=XP_036011810.1;gbkey=CDS;gene=Syne1;product=nesprin-1 isoform X6;protein_id=XP_036011810.1;extra_copy_number=0
CM058250.1	Liftoff	CDS	12156015	12156274	.	-	.	ID=cds-XP_036011810.1;Parent=rna-XM_036155917.1;Dbxref=GeneID:64009,GenBank:XP_036011810.1,MGI:MGI:1927152;Name=XP_036011810.1;gbkey=CDS;gene=Syne1;product=nesprin-1 isoform X6;protein_id=XP_036011810.1;extra_copy_number=0
CM058250.1	Liftoff	CDS	12157802	12158020	.	-	.	ID=cds-XP_036011810.1;Parent=rna-XM_036155917.1;Dbxref=GeneID:64009,GenBank:XP_036011810.1,MGI:MGI:1927152;Name=XP_036011810.1;gbkey=CDS;gene=Syne1;product=nesprin-1 isoform X6;protein_id=XP_036011810.1;extra_copy_number=0
CM058250.1	Liftoff	CDS	12159379	12159523	.	-	.	ID=cds-XP_036011810.1;Parent=rna-XM_036155917.1;Dbxref=GeneID:64009,GenBank:XP_036011810.1,MGI:MGI:1927152;Name=XP_036011810.1;gbkey=CDS;gene=Syne1;product=nesprin-1 isoform X6;protein_id=XP_036011810.1;extra_copy_number=0
CM058250.1	Liftoff	CDS	12159699	12160036	.	-	.	ID=cds-XP_036011810.1;Parent=rna-XM_036155917.1;Dbxref=GeneID:64009,GenBank:XP_036011810.1,MGI:MGI:1927152;Name=XP_036011810.1;gbkey=CDS;gene=Syne1;product=nesprin-1 isoform X6;protein_id=XP_036011810.1;extra_copy_number=0
CM058250.1	Liftoff	CDS	12165070	12167230	.	-	.	ID=cds-XP_036011810.1;Parent=rna-XM_036155917.1;Dbxref=GeneID:64009,GenBank:XP_036011810.1,MGI:MGI:1927152;Name=XP_036011810.1;gbkey=CDS;gene=Syne1;product=nesprin-1 isoform X6;protein_id=XP_036011810.1;extra_copy_number=0
CM058250.1	Liftoff	CDS	12169092	12169357	.	-	.	ID=cds-XP_036011810.1;Parent=rna-XM_036155917.1;Dbxref=GeneID:64009,GenBank:XP_036011810.1,MGI:MGI:1927152;Name=XP_036011810.1;gbkey=CDS;gene=Syne1;product=nesprin-1 isoform X6;protein_id=XP_036011810.1;extra_copy_number=0
CM058250.1	Liftoff	CDS	12170828	12171004	.	-	.	ID=cds-XP_036011810.1;Parent=rna-XM_036155917.1;Dbxref=GeneID:64009,GenBank:XP_036011810.1,MGI:MGI:1927152;Name=XP_036011810.1;gbkey=CDS;gene=Syne1;product=nesprin-1 isoform X6;protein_id=XP_036011810.1;extra_copy_number=0
CM058250.1	Liftoff	CDS	12172083	12172208	.	-	.	ID=cds-XP_036011810.1;Parent=rna-XM_036155917.1;Dbxref=GeneID:64009,GenBank:XP_036011810.1,MGI:MGI:1927152;Name=XP_036011810.1;gbkey=CDS;gene=Syne1;product=nesprin-1 isoform X6;protein_id=XP_036011810.1;extra_copy_number=0
CM058250.1	Liftoff	CDS	12177680	12177826	.	-	.	ID=cds-XP_036011810.1;Parent=rna-XM_036155917.1;Dbxref=GeneID:64009,GenBank:XP_036011810.1,MGI:MGI:1927152;Name=XP_036011810.1;gbkey=CDS;gene=Syne1;product=nesprin-1 isoform X6;protein_id=XP_036011810.1;extra_copy_number=0
CM058250.1	Liftoff	CDS	12180518	12180694	.	-	.	ID=cds-XP_036011810.1;Parent=rna-XM_036155917.1;Dbxref=GeneID:64009,GenBank:XP_036011810.1,MGI:MGI:1927152;Name=XP_036011810.1;gbkey=CDS;gene=Syne1;product=nesprin-1 isoform X6;protein_id=XP_036011810.1;extra_copy_number=0
CM058250.1	Liftoff	CDS	12183317	12183484	.	-	.	ID=cds-XP_036011810.1;Parent=rna-XM_036155917.1;Dbxref=GeneID:64009,GenBank:XP_036011810.1,MGI:MGI:1927152;Name=XP_036011810.1;gbkey=CDS;gene=Syne1;product=nesprin-1 isoform X6;protein_id=XP_036011810.1;extra_copy_number=0
CM058250.1	Liftoff	CDS	12183847	12183999	.	-	.	ID=cds-XP_036011810.1;Parent=rna-XM_036155917.1;Dbxref=GeneID:64009,GenBank:XP_036011810.1,MGI:MGI:1927152;Name=XP_036011810.1;gbkey=CDS;gene=Syne1;product=nesprin-1 isoform X6;protein_id=XP_036011810.1;extra_copy_number=0
CM058250.1	Liftoff	CDS	12185559	12185885	.	-	.	ID=cds-XP_036011810.1;Parent=rna-XM_036155917.1;Dbxref=GeneID:64009,GenBank:XP_036011810.1,MGI:MGI:1927152;Name=XP_036011810.1;gbkey=CDS;gene=Syne1;product=nesprin-1 isoform X6;protein_id=XP_036011810.1;extra_copy_number=0
CM058250.1	Liftoff	CDS	12186792	12186962	.	-	.	ID=cds-XP_036011810.1;Parent=rna-XM_036155917.1;Dbxref=GeneID:64009,GenBank:XP_036011810.1,MGI:MGI:1927152;Name=XP_036011810.1;gbkey=CDS;gene=Syne1;product=nesprin-1 isoform X6;protein_id=XP_036011810.1;extra_copy_number=0
CM058250.1	Liftoff	CDS	12187116	12187271	.	-	.	ID=cds-XP_036011810.1;Parent=rna-XM_036155917.1;Dbxref=GeneID:64009,GenBank:XP_036011810.1,MGI:MGI:1927152;Name=XP_036011810.1;gbkey=CDS;gene=Syne1;product=nesprin-1 isoform X6;protein_id=XP_036011810.1;extra_copy_number=0
CM058250.1	Liftoff	CDS	12188190	12188507	.	-	.	ID=cds-XP_036011810.1;Parent=rna-XM_036155917.1;Dbxref=GeneID:64009,GenBank:XP_036011810.1,MGI:MGI:1927152;Name=XP_036011810.1;gbkey=CDS;gene=Syne1;product=nesprin-1 isoform X6;protein_id=XP_036011810.1;extra_copy_number=0
CM058250.1	Liftoff	CDS	12192906	12193070	.	-	.	ID=cds-XP_036011810.1;Parent=rna-XM_036155917.1;Dbxref=GeneID:64009,GenBank:XP_036011810.1,MGI:MGI:1927152;Name=XP_036011810.1;gbkey=CDS;gene=Syne1;product=nesprin-1 isoform X6;protein_id=XP_036011810.1;extra_copy_number=0
CM058250.1	Liftoff	CDS	12194295	12194438	.	-	.	ID=cds-XP_036011810.1;Parent=rna-XM_036155917.1;Dbxref=GeneID:64009,GenBank:XP_036011810.1,MGI:MGI:1927152;Name=XP_036011810.1;gbkey=CDS;gene=Syne1;product=nesprin-1 isoform X6;protein_id=XP_036011810.1;extra_copy_number=0
CM058250.1	Liftoff	CDS	12196754	12196907	.	-	.	ID=cds-XP_036011810.1;Parent=rna-XM_036155917.1;Dbxref=GeneID:64009,GenBank:XP_036011810.1,MGI:MGI:1927152;Name=XP_036011810.1;gbkey=CDS;gene=Syne1;product=nesprin-1 isoform X6;protein_id=XP_036011810.1;extra_copy_number=0
CM058250.1	Liftoff	CDS	12198408	12198580	.	-	.	ID=cds-XP_036011810.1;Parent=rna-XM_036155917.1;Dbxref=GeneID:64009,GenBank:XP_036011810.1,MGI:MGI:1927152;Name=XP_036011810.1;gbkey=CDS;gene=Syne1;product=nesprin-1 isoform X6;protein_id=XP_036011810.1;extra_copy_number=0
CM058250.1	Liftoff	CDS	12200166	12200330	.	-	.	ID=cds-XP_036011810.1;Parent=rna-XM_036155917.1;Dbxref=GeneID:64009,GenBank:XP_036011810.1,MGI:MGI:1927152;Name=XP_036011810.1;gbkey=CDS;gene=Syne1;product=nesprin-1 isoform X6;protein_id=XP_036011810.1;extra_copy_number=0
CM058250.1	Liftoff	CDS	12202124	12202279	.	-	.	ID=cds-XP_036011810.1;Parent=rna-XM_036155917.1;Dbxref=GeneID:64009,GenBank:XP_036011810.1,MGI:MGI:1927152;Name=XP_036011810.1;gbkey=CDS;gene=Syne1;product=nesprin-1 isoform X6;protein_id=XP_036011810.1;extra_copy_number=0
CM058250.1	Liftoff	CDS	12202602	12202745	.	-	.	ID=cds-XP_036011810.1;Parent=rna-XM_036155917.1;Dbxref=GeneID:64009,GenBank:XP_036011810.1,MGI:MGI:1927152;Name=XP_036011810.1;gbkey=CDS;gene=Syne1;product=nesprin-1 isoform X6;protein_id=XP_036011810.1;extra_copy_number=0
CM058250.1	Liftoff	CDS	12208327	12208509	.	-	.	ID=cds-XP_036011810.1;Parent=rna-XM_036155917.1;Dbxref=GeneID:64009,GenBank:XP_036011810.1,MGI:MGI:1927152;Name=XP_036011810.1;gbkey=CDS;gene=Syne1;product=nesprin-1 isoform X6;protein_id=XP_036011810.1;extra_copy_number=0
CM058250.1	Liftoff	CDS	12211111	12211288	.	-	.	ID=cds-XP_036011810.1;Parent=rna-XM_036155917.1;Dbxref=GeneID:64009,GenBank:XP_036011810.1,MGI:MGI:1927152;Name=XP_036011810.1;gbkey=CDS;gene=Syne1;product=nesprin-1 isoform X6;protein_id=XP_036011810.1;extra_copy_number=0
CM058250.1	Liftoff	CDS	12211777	12211913	.	-	.	ID=cds-XP_036011810.1;Parent=rna-XM_036155917.1;Dbxref=GeneID:64009,GenBank:XP_036011810.1,MGI:MGI:1927152;Name=XP_036011810.1;gbkey=CDS;gene=Syne1;product=nesprin-1 isoform X6;protein_id=XP_036011810.1;extra_copy_number=0
CM058250.1	Liftoff	CDS	12226740	12227096	.	-	.	ID=cds-XP_036011810.1;Parent=rna-XM_036155917.1;Dbxref=GeneID:64009,GenBank:XP_036011810.1,MGI:MGI:1927152;Name=XP_036011810.1;gbkey=CDS;gene=Syne1;product=nesprin-1 isoform X6;protein_id=XP_036011810.1;extra_copy_number=0
CM058250.1	Liftoff	CDS	12230600	12230764	.	-	.	ID=cds-XP_036011810.1;Parent=rna-XM_036155917.1;Dbxref=GeneID:64009,GenBank:XP_036011810.1,MGI:MGI:1927152;Name=XP_036011810.1;gbkey=CDS;gene=Syne1;product=nesprin-1 isoform X6;protein_id=XP_036011810.1;extra_copy_number=0
CM058250.1	Liftoff	CDS	12231236	12231545	.	-	.	ID=cds-XP_036011810.1;Parent=rna-XM_036155917.1;Dbxref=GeneID:64009,GenBank:XP_036011810.1,MGI:MGI:1927152;Name=XP_036011810.1;gbkey=CDS;gene=Syne1;product=nesprin-1 isoform X6;protein_id=XP_036011810.1;extra_copy_number=0
CM058250.1	Liftoff	CDS	12234614	12234786	.	-	.	ID=cds-XP_036011810.1;Parent=rna-XM_036155917.1;Dbxref=GeneID:64009,GenBank:XP_036011810.1,MGI:MGI:1927152;Name=XP_036011810.1;gbkey=CDS;gene=Syne1;product=nesprin-1 isoform X6;protein_id=XP_036011810.1;extra_copy_number=0
CM058250.1	Liftoff	CDS	12236276	12236567	.	-	.	ID=cds-XP_036011810.1;Parent=rna-XM_036155917.1;Dbxref=GeneID:64009,GenBank:XP_036011810.1,MGI:MGI:1927152;Name=XP_036011810.1;gbkey=CDS;gene=Syne1;product=nesprin-1 isoform X6;protein_id=XP_036011810.1;extra_copy_number=0
CM058250.1	Liftoff	CDS	12238761	12238916	.	-	.	ID=cds-XP_036011810.1;Parent=rna-XM_036155917.1;Dbxref=GeneID:64009,GenBank:XP_036011810.1,MGI:MGI:1927152;Name=XP_036011810.1;gbkey=CDS;gene=Syne1;product=nesprin-1 isoform X6;protein_id=XP_036011810.1;extra_copy_number=0
CM058250.1	Liftoff	CDS	12239657	12239862	.	-	.	ID=cds-XP_036011810.1;Parent=rna-XM_036155917.1;Dbxref=GeneID:64009,GenBank:XP_036011810.1,MGI:MGI:1927152;Name=XP_036011810.1;gbkey=CDS;gene=Syne1;product=nesprin-1 isoform X6;protein_id=XP_036011810.1;extra_copy_number=0
CM058250.1	Liftoff	CDS	12241918	12242030	.	-	.	ID=cds-XP_036011810.1;Parent=rna-XM_036155917.1;Dbxref=GeneID:64009,GenBank:XP_036011810.1,MGI:MGI:1927152;Name=XP_036011810.1;gbkey=CDS;gene=Syne1;product=nesprin-1 isoform X6;protein_id=XP_036011810.1;extra_copy_number=0
CM058250.1	Liftoff	CDS	12243202	12243409	.	-	.	ID=cds-XP_036011810.1;Parent=rna-XM_036155917.1;Dbxref=GeneID:64009,GenBank:XP_036011810.1,MGI:MGI:1927152;Name=XP_036011810.1;gbkey=CDS;gene=Syne1;product=nesprin-1 isoform X6;protein_id=XP_036011810.1;extra_copy_number=0
CM058250.1	Liftoff	CDS	12246762	12246965	.	-	.	ID=cds-XP_036011810.1;Parent=rna-XM_036155917.1;Dbxref=GeneID:64009,GenBank:XP_036011810.1,MGI:MGI:1927152;Name=XP_036011810.1;gbkey=CDS;gene=Syne1;product=nesprin-1 isoform X6;protein_id=XP_036011810.1;extra_copy_number=0
CM058250.1	Liftoff	CDS	12249215	12249316	.	-	.	ID=cds-XP_036011810.1;Parent=rna-XM_036155917.1;Dbxref=GeneID:64009,GenBank:XP_036011810.1,MGI:MGI:1927152;Name=XP_036011810.1;gbkey=CDS;gene=Syne1;product=nesprin-1 isoform X6;protein_id=XP_036011810.1;extra_copy_number=0
CM058250.1	Liftoff	CDS	12253452	12253634	.	-	.	ID=cds-XP_036011810.1;Parent=rna-XM_036155917.1;Dbxref=GeneID:64009,GenBank:XP_036011810.1,MGI:MGI:1927152;Name=XP_036011810.1;gbkey=CDS;gene=Syne1;product=nesprin-1 isoform X6;protein_id=XP_036011810.1;extra_copy_number=0
CM058250.1	Liftoff	CDS	12255343	12255501	.	-	.	ID=cds-XP_036011810.1;Parent=rna-XM_036155917.1;Dbxref=GeneID:64009,GenBank:XP_036011810.1,MGI:MGI:1927152;Name=XP_036011810.1;gbkey=CDS;gene=Syne1;product=nesprin-1 isoform X6;protein_id=XP_036011810.1;extra_copy_number=0
CM058250.1	Liftoff	CDS	12255870	12256020	.	-	.	ID=cds-XP_036011810.1;Parent=rna-XM_036155917.1;Dbxref=GeneID:64009,GenBank:XP_036011810.1,MGI:MGI:1927152;Name=XP_036011810.1;gbkey=CDS;gene=Syne1;product=nesprin-1 isoform X6;protein_id=XP_036011810.1;extra_copy_number=0
CM058250.1	Liftoff	CDS	12260108	12260287	.	-	.	ID=cds-XP_036011810.1;Parent=rna-XM_036155917.1;Dbxref=GeneID:64009,GenBank:XP_036011810.1,MGI:MGI:1927152;Name=XP_036011810.1;gbkey=CDS;gene=Syne1;product=nesprin-1 isoform X6;protein_id=XP_036011810.1;extra_copy_number=0
CM058250.1	Liftoff	CDS	12261300	12261928	.	-	.	ID=cds-XP_036011810.1;Parent=rna-XM_036155917.1;Dbxref=GeneID:64009,GenBank:XP_036011810.1,MGI:MGI:1927152;Name=XP_036011810.1;gbkey=CDS;gene=Syne1;product=nesprin-1 isoform X6;protein_id=XP_036011810.1;extra_copy_number=0
CM058250.1	Liftoff	CDS	12264041	12264194	.	-	.	ID=cds-XP_036011810.1;Parent=rna-XM_036155917.1;Dbxref=GeneID:64009,GenBank:XP_036011810.1,MGI:MGI:1927152;Name=XP_036011810.1;gbkey=CDS;gene=Syne1;product=nesprin-1 isoform X6;protein_id=XP_036011810.1;extra_copy_number=0
CM058250.1	Liftoff	CDS	12264847	12265013	.	-	.	ID=cds-XP_036011810.1;Parent=rna-XM_036155917.1;Dbxref=GeneID:64009,GenBank:XP_036011810.1,MGI:MGI:1927152;Name=XP_036011810.1;gbkey=CDS;gene=Syne1;product=nesprin-1 isoform X6;protein_id=XP_036011810.1;extra_copy_number=0
CM058250.1	Liftoff	CDS	12266990	12267113	.	-	.	ID=cds-XP_036011810.1;Parent=rna-XM_036155917.1;Dbxref=GeneID:64009,GenBank:XP_036011810.1,MGI:MGI:1927152;Name=XP_036011810.1;gbkey=CDS;gene=Syne1;product=nesprin-1 isoform X6;protein_id=XP_036011810.1;extra_copy_number=0
CM058250.1	Liftoff	CDS	12267683	12267870	.	-	.	ID=cds-XP_036011810.1;Parent=rna-XM_036155917.1;Dbxref=GeneID:64009,GenBank:XP_036011810.1,MGI:MGI:1927152;Name=XP_036011810.1;gbkey=CDS;gene=Syne1;product=nesprin-1 isoform X6;protein_id=XP_036011810.1;extra_copy_number=0
CM058250.1	Liftoff	CDS	12270471	12270569	.	-	.	ID=cds-XP_036011810.1;Parent=rna-XM_036155917.1;Dbxref=GeneID:64009,GenBank:XP_036011810.1,MGI:MGI:1927152;Name=XP_036011810.1;gbkey=CDS;gene=Syne1;product=nesprin-1 isoform X6;protein_id=XP_036011810.1;extra_copy_number=0
CM058250.1	Liftoff	CDS	12270942	12271169	.	-	.	ID=cds-XP_036011810.1;Parent=rna-XM_036155917.1;Dbxref=GeneID:64009,GenBank:XP_036011810.1,MGI:MGI:1927152;Name=XP_036011810.1;gbkey=CDS;gene=Syne1;product=nesprin-1 isoform X6;protein_id=XP_036011810.1;extra_copy_number=0
CM058250.1	Liftoff	CDS	12274819	12274969	.	-	.	ID=cds-XP_036011810.1;Parent=rna-XM_036155917.1;Dbxref=GeneID:64009,GenBank:XP_036011810.1,MGI:MGI:1927152;Name=XP_036011810.1;gbkey=CDS;gene=Syne1;product=nesprin-1 isoform X6;protein_id=XP_036011810.1;extra_copy_number=0
CM058250.1	Liftoff	CDS	12276861	12277021	.	-	.	ID=cds-XP_036011810.1;Parent=rna-XM_036155917.1;Dbxref=GeneID:64009,GenBank:XP_036011810.1,MGI:MGI:1927152;Name=XP_036011810.1;gbkey=CDS;gene=Syne1;product=nesprin-1 isoform X6;protein_id=XP_036011810.1;extra_copy_number=0
CM058250.1	Liftoff	CDS	12279790	12279930	.	-	.	ID=cds-XP_036011810.1;Parent=rna-XM_036155917.1;Dbxref=GeneID:64009,GenBank:XP_036011810.1,MGI:MGI:1927152;Name=XP_036011810.1;gbkey=CDS;gene=Syne1;product=nesprin-1 isoform X6;protein_id=XP_036011810.1;extra_copy_number=0
CM058250.1	Liftoff	CDS	12280994	12281158	.	-	.	ID=cds-XP_036011810.1;Parent=rna-XM_036155917.1;Dbxref=GeneID:64009,GenBank:XP_036011810.1,MGI:MGI:1927152;Name=XP_036011810.1;gbkey=CDS;gene=Syne1;product=nesprin-1 isoform X6;protein_id=XP_036011810.1;extra_copy_number=0
CM058250.1	Liftoff	CDS	12282431	12282598	.	-	.	ID=cds-XP_036011810.1;Parent=rna-XM_036155917.1;Dbxref=GeneID:64009,GenBank:XP_036011810.1,MGI:MGI:1927152;Name=XP_036011810.1;gbkey=CDS;gene=Syne1;product=nesprin-1 isoform X6;protein_id=XP_036011810.1;extra_copy_number=0
CM058250.1	Liftoff	CDS	12284457	12284621	.	-	.	ID=cds-XP_036011810.1;Parent=rna-XM_036155917.1;Dbxref=GeneID:64009,GenBank:XP_036011810.1,MGI:MGI:1927152;Name=XP_036011810.1;gbkey=CDS;gene=Syne1;product=nesprin-1 isoform X6;protein_id=XP_036011810.1;extra_copy_number=0
CM058250.1	Liftoff	CDS	12285458	12285566	.	-	.	ID=cds-XP_036011810.1;Parent=rna-XM_036155917.1;Dbxref=GeneID:64009,GenBank:XP_036011810.1,MGI:MGI:1927152;Name=XP_036011810.1;gbkey=CDS;gene=Syne1;product=nesprin-1 isoform X6;protein_id=XP_036011810.1;extra_copy_number=0
CM058250.1	Liftoff	CDS	12286177	12286385	.	-	.	ID=cds-XP_036011810.1;Parent=rna-XM_036155917.1;Dbxref=GeneID:64009,GenBank:XP_036011810.1,MGI:MGI:1927152;Name=XP_036011810.1;gbkey=CDS;gene=Syne1;product=nesprin-1 isoform X6;protein_id=XP_036011810.1;extra_copy_number=0
CM058250.1	Liftoff	CDS	12286565	12286723	.	-	.	ID=cds-XP_036011810.1;Parent=rna-XM_036155917.1;Dbxref=GeneID:64009,GenBank:XP_036011810.1,MGI:MGI:1927152;Name=XP_036011810.1;gbkey=CDS;gene=Syne1;product=nesprin-1 isoform X6;protein_id=XP_036011810.1;extra_copy_number=0
CM058250.1	Liftoff	CDS	12286893	12287027	.	-	.	ID=cds-XP_036011810.1;Parent=rna-XM_036155917.1;Dbxref=GeneID:64009,GenBank:XP_036011810.1,MGI:MGI:1927152;Name=XP_036011810.1;gbkey=CDS;gene=Syne1;product=nesprin-1 isoform X6;protein_id=XP_036011810.1;extra_copy_number=0
CM058250.1	Liftoff	CDS	12288501	12288665	.	-	.	ID=cds-XP_036011810.1;Parent=rna-XM_036155917.1;Dbxref=GeneID:64009,GenBank:XP_036011810.1,MGI:MGI:1927152;Name=XP_036011810.1;gbkey=CDS;gene=Syne1;product=nesprin-1 isoform X6;protein_id=XP_036011810.1;extra_copy_number=0
CM058250.1	Liftoff	CDS	12289688	12289846	.	-	.	ID=cds-XP_036011810.1;Parent=rna-XM_036155917.1;Dbxref=GeneID:64009,GenBank:XP_036011810.1,MGI:MGI:1927152;Name=XP_036011810.1;gbkey=CDS;gene=Syne1;product=nesprin-1 isoform X6;protein_id=XP_036011810.1;extra_copy_number=0
CM058250.1	Liftoff	CDS	12291451	12291624	.	-	.	ID=cds-XP_036011810.1;Parent=rna-XM_036155917.1;Dbxref=GeneID:64009,GenBank:XP_036011810.1,MGI:MGI:1927152;Name=XP_036011810.1;gbkey=CDS;gene=Syne1;product=nesprin-1 isoform X6;protein_id=XP_036011810.1;extra_copy_number=0
CM058250.1	Liftoff	CDS	12294315	12294458	.	-	.	ID=cds-XP_036011810.1;Parent=rna-XM_036155917.1;Dbxref=GeneID:64009,GenBank:XP_036011810.1,MGI:MGI:1927152;Name=XP_036011810.1;gbkey=CDS;gene=Syne1;product=nesprin-1 isoform X6;protein_id=XP_036011810.1;extra_copy_number=0
CM058250.1	Liftoff	CDS	12295972	12296124	.	-	.	ID=cds-XP_036011810.1;Parent=rna-XM_036155917.1;Dbxref=GeneID:64009,GenBank:XP_036011810.1,MGI:MGI:1927152;Name=XP_036011810.1;gbkey=CDS;gene=Syne1;product=nesprin-1 isoform X6;protein_id=XP_036011810.1;extra_copy_number=0
CM058250.1	Liftoff	CDS	12296579	12296743	.	-	.	ID=cds-XP_036011810.1;Parent=rna-XM_036155917.1;Dbxref=GeneID:64009,GenBank:XP_036011810.1,MGI:MGI:1927152;Name=XP_036011810.1;gbkey=CDS;gene=Syne1;product=nesprin-1 isoform X6;protein_id=XP_036011810.1;extra_copy_number=0
CM058250.1	Liftoff	CDS	12298314	12298516	.	-	.	ID=cds-XP_036011810.1;Parent=rna-XM_036155917.1;Dbxref=GeneID:64009,GenBank:XP_036011810.1,MGI:MGI:1927152;Name=XP_036011810.1;gbkey=CDS;gene=Syne1;product=nesprin-1 isoform X6;protein_id=XP_036011810.1;extra_copy_number=0
CM058250.1	Liftoff	CDS	12299125	12299221	.	-	.	ID=cds-XP_036011810.1;Parent=rna-XM_036155917.1;Dbxref=GeneID:64009,GenBank:XP_036011810.1,MGI:MGI:1927152;Name=XP_036011810.1;gbkey=CDS;gene=Syne1;product=nesprin-1 isoform X6;protein_id=XP_036011810.1;extra_copy_number=0
CM058250.1	Liftoff	CDS	12305131	12305299	.	-	.	ID=cds-XP_036011810.1;Parent=rna-XM_036155917.1;Dbxref=GeneID:64009,GenBank:XP_036011810.1,MGI:MGI:1927152;Name=XP_036011810.1;gbkey=CDS;gene=Syne1;product=nesprin-1 isoform X6;protein_id=XP_036011810.1;extra_copy_number=0
CM058250.1	Liftoff	CDS	12305832	12305944	.	-	.	ID=cds-XP_036011810.1;Parent=rna-XM_036155917.1;Dbxref=GeneID:64009,GenBank:XP_036011810.1,MGI:MGI:1927152;Name=XP_036011810.1;gbkey=CDS;gene=Syne1;product=nesprin-1 isoform X6;protein_id=XP_036011810.1;extra_copy_number=0
CM058250.1	Liftoff	CDS	12341487	12341651	.	-	.	ID=cds-XP_036011810.1;Parent=rna-XM_036155917.1;Dbxref=GeneID:64009,GenBank:XP_036011810.1,MGI:MGI:1927152;Name=XP_036011810.1;gbkey=CDS;gene=Syne1;product=nesprin-1 isoform X6;protein_id=XP_036011810.1;extra_copy_number=0
CM058250.1	Liftoff	CDS	12343071	12343208	.	-	.	ID=cds-XP_036011810.1;Parent=rna-XM_036155917.1;Dbxref=GeneID:64009,GenBank:XP_036011810.1,MGI:MGI:1927152;Name=XP_036011810.1;gbkey=CDS;gene=Syne1;product=nesprin-1 isoform X6;protein_id=XP_036011810.1;extra_copy_number=0
CM058250.1	Liftoff	CDS	12347410	12347517	.	-	.	ID=cds-XP_036011810.1;Parent=rna-XM_036155917.1;Dbxref=GeneID:64009,GenBank:XP_036011810.1,MGI:MGI:1927152;Name=XP_036011810.1;gbkey=CDS;gene=Syne1;product=nesprin-1 isoform X6;protein_id=XP_036011810.1;extra_copy_number=0
CM058250.1	Liftoff	CDS	12354436	12354545	.	-	.	ID=cds-XP_036011810.1;Parent=rna-XM_036155917.1;Dbxref=GeneID:64009,GenBank:XP_036011810.1,MGI:MGI:1927152;Name=XP_036011810.1;gbkey=CDS;gene=Syne1;product=nesprin-1 isoform X6;protein_id=XP_036011810.1;extra_copy_number=0
CM058250.1	Liftoff	CDS	12358028	12358224	.	-	.	ID=cds-XP_036011810.1;Parent=rna-XM_036155917.1;Dbxref=GeneID:64009,GenBank:XP_036011810.1,MGI:MGI:1927152;Name=XP_036011810.1;gbkey=CDS;gene=Syne1;product=nesprin-1 isoform X6;protein_id=XP_036011810.1;extra_copy_number=0
CM058250.1	Liftoff	CDS	12361856	12362034	.	-	.	ID=cds-XP_036011810.1;Parent=rna-XM_036155917.1;Dbxref=GeneID:64009,GenBank:XP_036011810.1,MGI:MGI:1927152;Name=XP_036011810.1;gbkey=CDS;gene=Syne1;product=nesprin-1 isoform X6;protein_id=XP_036011810.1;extra_copy_number=0
CM058250.1	Liftoff	CDS	12363320	12363412	.	-	.	ID=cds-XP_036011810.1;Parent=rna-XM_036155917.1;Dbxref=GeneID:64009,GenBank:XP_036011810.1,MGI:MGI:1927152;Name=XP_036011810.1;gbkey=CDS;gene=Syne1;product=nesprin-1 isoform X6;protein_id=XP_036011810.1;extra_copy_number=0
CM058250.1	Liftoff	CDS	12363907	12363927	.	-	.	ID=cds-XP_036011810.1;Parent=rna-XM_036155917.1;Dbxref=GeneID:64009,GenBank:XP_036011810.1,MGI:MGI:1927152;Name=XP_036011810.1;gbkey=CDS;gene=Syne1;product=nesprin-1 isoform X6;protein_id=XP_036011810.1;extra_copy_number=0
CM058250.1	Liftoff	CDS	12374393	12374476	.	-	.	ID=cds-XP_036011810.1;Parent=rna-XM_036155917.1;Dbxref=GeneID:64009,GenBank:XP_036011810.1,MGI:MGI:1927152;Name=XP_036011810.1;gbkey=CDS;gene=Syne1;product=nesprin-1 isoform X6;protein_id=XP_036011810.1;extra_copy_number=0
CM058250.1	Liftoff	CDS	12380798	12380893	.	-	.	ID=cds-XP_036011810.1;Parent=rna-XM_036155917.1;Dbxref=GeneID:64009,GenBank:XP_036011810.1,MGI:MGI:1927152;Name=XP_036011810.1;gbkey=CDS;gene=Syne1;product=nesprin-1 isoform X6;protein_id=XP_036011810.1;extra_copy_number=0
CM058250.1	Liftoff	CDS	12394469	12394530	.	-	.	ID=cds-XP_036011810.1;Parent=rna-XM_036155917.1;Dbxref=GeneID:64009,GenBank:XP_036011810.1,MGI:MGI:1927152;Name=XP_036011810.1;gbkey=CDS;gene=Syne1;product=nesprin-1 isoform X6;protein_id=XP_036011810.1;extra_copy_number=0
CM058250.1	Liftoff	CDS	12479662	12479728	.	-	.	ID=cds-XP_036011810.1;Parent=rna-XM_036155917.1;Dbxref=GeneID:64009,GenBank:XP_036011810.1,MGI:MGI:1927152;Name=XP_036011810.1;gbkey=CDS;gene=Syne1;product=nesprin-1 isoform X6;protein_id=XP_036011810.1;extra_copy_number=0
CM058250.1	Liftoff	mRNA	11957684	12488727	.	-	.	ID=rna-XM_036155918.1;Parent=gene-Syne1;Dbxref=GeneID:64009,GenBank:XM_036155918.1,MGI:MGI:1927152;Name=XM_036155918.1;gbkey=mRNA;gene=Syne1;model_evidence=Supporting evidence includes similarity to: 6 mRNAs%2C 24 ESTs%2C 12 Proteins%2C 515 long SRA reads%2C and 97%25 coverage of the annotated genomic feature by RNAseq alignments%2C including 2 samples with support for all annotated introns;product=spectrin repeat containing%2C nuclear envelope 1%2C transcript variant X8;transcript_id=XM_036155918.1;matches_ref_protein=True;valid_ORF=True;extra_copy_number=0
CM058250.1	Liftoff	exon	11957684	11959739	.	-	.	ID=exon-XM_036155918.1-146;Parent=rna-XM_036155918.1;Dbxref=GeneID:64009,GenBank:XM_036155918.1,MGI:MGI:1927152;gbkey=mRNA;gene=Syne1;product=spectrin repeat containing%2C nuclear envelope 1%2C transcript variant X8;transcript_id=XM_036155918.1;extra_copy_number=0
CM058250.1	Liftoff	exon	11967872	11967930	.	-	.	ID=exon-XM_036155918.1-145;Parent=rna-XM_036155918.1;Dbxref=GeneID:64009,GenBank:XM_036155918.1,MGI:MGI:1927152;gbkey=mRNA;gene=Syne1;product=spectrin repeat containing%2C nuclear envelope 1%2C transcript variant X8;transcript_id=XM_036155918.1;extra_copy_number=0
CM058250.1	Liftoff	exon	11969262	11969354	.	-	.	ID=exon-XM_036155918.1-144;Parent=rna-XM_036155918.1;Dbxref=GeneID:64009,GenBank:XM_036155918.1,MGI:MGI:1927152;gbkey=mRNA;gene=Syne1;product=spectrin repeat containing%2C nuclear envelope 1%2C transcript variant X8;transcript_id=XM_036155918.1;extra_copy_number=0
CM058250.1	Liftoff	exon	11970413	11970625	.	-	.	ID=exon-XM_036155918.1-143;Parent=rna-XM_036155918.1;Dbxref=GeneID:64009,GenBank:XM_036155918.1,MGI:MGI:1927152;gbkey=mRNA;gene=Syne1;product=spectrin repeat containing%2C nuclear envelope 1%2C transcript variant X8;transcript_id=XM_036155918.1;extra_copy_number=0
CM058250.1	Liftoff	exon	11972429	11972557	.	-	.	ID=exon-XM_036155918.1-142;Parent=rna-XM_036155918.1;Dbxref=GeneID:64009,GenBank:XM_036155918.1,MGI:MGI:1927152;gbkey=mRNA;gene=Syne1;product=spectrin repeat containing%2C nuclear envelope 1%2C transcript variant X8;transcript_id=XM_036155918.1;extra_copy_number=0
CM058250.1	Liftoff	exon	11974712	11974912	.	-	.	ID=exon-XM_036155918.1-141;Parent=rna-XM_036155918.1;Dbxref=GeneID:64009,GenBank:XM_036155918.1,MGI:MGI:1927152;gbkey=mRNA;gene=Syne1;product=spectrin repeat containing%2C nuclear envelope 1%2C transcript variant X8;transcript_id=XM_036155918.1;extra_copy_number=0
CM058250.1	Liftoff	exon	11978260	11978471	.	-	.	ID=exon-XM_036155918.1-140;Parent=rna-XM_036155918.1;Dbxref=GeneID:64009,GenBank:XM_036155918.1,MGI:MGI:1927152;gbkey=mRNA;gene=Syne1;product=spectrin repeat containing%2C nuclear envelope 1%2C transcript variant X8;transcript_id=XM_036155918.1;extra_copy_number=0
CM058250.1	Liftoff	exon	11978957	11979080	.	-	.	ID=exon-XM_036155918.1-139;Parent=rna-XM_036155918.1;Dbxref=GeneID:64009,GenBank:XM_036155918.1,MGI:MGI:1927152;gbkey=mRNA;gene=Syne1;product=spectrin repeat containing%2C nuclear envelope 1%2C transcript variant X8;transcript_id=XM_036155918.1;extra_copy_number=0
CM058250.1	Liftoff	exon	11981107	11981249	.	-	.	ID=exon-XM_036155918.1-138;Parent=rna-XM_036155918.1;Dbxref=GeneID:64009,GenBank:XM_036155918.1,MGI:MGI:1927152;gbkey=mRNA;gene=Syne1;product=spectrin repeat containing%2C nuclear envelope 1%2C transcript variant X8;transcript_id=XM_036155918.1;extra_copy_number=0
CM058250.1	Liftoff	exon	11985027	11985354	.	-	.	ID=exon-XM_036155918.1-137;Parent=rna-XM_036155918.1;Dbxref=GeneID:64009,GenBank:XM_036155918.1,MGI:MGI:1927152;gbkey=mRNA;gene=Syne1;product=spectrin repeat containing%2C nuclear envelope 1%2C transcript variant X8;transcript_id=XM_036155918.1;extra_copy_number=0
CM058250.1	Liftoff	exon	11986220	11986411	.	-	.	ID=exon-XM_036155918.1-136;Parent=rna-XM_036155918.1;Dbxref=GeneID:64009,GenBank:XM_036155918.1,MGI:MGI:1927152;gbkey=mRNA;gene=Syne1;product=spectrin repeat containing%2C nuclear envelope 1%2C transcript variant X8;transcript_id=XM_036155918.1;extra_copy_number=0
CM058250.1	Liftoff	exon	11989771	11989908	.	-	.	ID=exon-XM_036155918.1-135;Parent=rna-XM_036155918.1;Dbxref=GeneID:64009,GenBank:XM_036155918.1,MGI:MGI:1927152;gbkey=mRNA;gene=Syne1;product=spectrin repeat containing%2C nuclear envelope 1%2C transcript variant X8;transcript_id=XM_036155918.1;extra_copy_number=0
CM058250.1	Liftoff	exon	11990152	11990334	.	-	.	ID=exon-XM_036155918.1-134;Parent=rna-XM_036155918.1;Dbxref=GeneID:64009,GenBank:XM_036155918.1,MGI:MGI:1927152;gbkey=mRNA;gene=Syne1;product=spectrin repeat containing%2C nuclear envelope 1%2C transcript variant X8;transcript_id=XM_036155918.1;extra_copy_number=0
CM058250.1	Liftoff	exon	11993873	11994023	.	-	.	ID=exon-XM_036155918.1-133;Parent=rna-XM_036155918.1;Dbxref=GeneID:64009,GenBank:XM_036155918.1,MGI:MGI:1927152;gbkey=mRNA;gene=Syne1;product=spectrin repeat containing%2C nuclear envelope 1%2C transcript variant X8;transcript_id=XM_036155918.1;extra_copy_number=0
CM058250.1	Liftoff	exon	11995276	11995463	.	-	.	ID=exon-XM_036155918.1-132;Parent=rna-XM_036155918.1;Dbxref=GeneID:64009,GenBank:XM_036155918.1,MGI:MGI:1927152;gbkey=mRNA;gene=Syne1;product=spectrin repeat containing%2C nuclear envelope 1%2C transcript variant X8;transcript_id=XM_036155918.1;extra_copy_number=0
CM058250.1	Liftoff	exon	11998887	11999049	.	-	.	ID=exon-XM_036155918.1-131;Parent=rna-XM_036155918.1;Dbxref=GeneID:64009,GenBank:XM_036155918.1,MGI:MGI:1927152;gbkey=mRNA;gene=Syne1;product=spectrin repeat containing%2C nuclear envelope 1%2C transcript variant X8;transcript_id=XM_036155918.1;extra_copy_number=0
CM058250.1	Liftoff	exon	12009537	12009703	.	-	.	ID=exon-XM_036155918.1-130;Parent=rna-XM_036155918.1;Dbxref=GeneID:64009,GenBank:XM_036155918.1,MGI:MGI:1927152;gbkey=mRNA;gene=Syne1;product=spectrin repeat containing%2C nuclear envelope 1%2C transcript variant X8;transcript_id=XM_036155918.1;extra_copy_number=0
CM058250.1	Liftoff	exon	12013293	12013451	.	-	.	ID=exon-XM_036155918.1-129;Parent=rna-XM_036155918.1;Dbxref=GeneID:64009,GenBank:XM_036155918.1,MGI:MGI:1927152;gbkey=mRNA;gene=Syne1;product=spectrin repeat containing%2C nuclear envelope 1%2C transcript variant X8;transcript_id=XM_036155918.1;extra_copy_number=0
CM058250.1	Liftoff	exon	12021328	12021483	.	-	.	ID=exon-XM_036155918.1-128;Parent=rna-XM_036155918.1;Dbxref=GeneID:64009,GenBank:XM_036155918.1,MGI:MGI:1927152;gbkey=mRNA;gene=Syne1;product=spectrin repeat containing%2C nuclear envelope 1%2C transcript variant X8;transcript_id=XM_036155918.1;extra_copy_number=0
CM058250.1	Liftoff	exon	12024172	12024297	.	-	.	ID=exon-XM_036155918.1-127;Parent=rna-XM_036155918.1;Dbxref=GeneID:64009,GenBank:XM_036155918.1,MGI:MGI:1927152;gbkey=mRNA;gene=Syne1;product=spectrin repeat containing%2C nuclear envelope 1%2C transcript variant X8;transcript_id=XM_036155918.1;extra_copy_number=0
CM058250.1	Liftoff	exon	12034989	12035183	.	-	.	ID=exon-XM_036155918.1-126;Parent=rna-XM_036155918.1;Dbxref=GeneID:64009,GenBank:XM_036155918.1,MGI:MGI:1927152;gbkey=mRNA;gene=Syne1;product=spectrin repeat containing%2C nuclear envelope 1%2C transcript variant X8;transcript_id=XM_036155918.1;extra_copy_number=0
CM058250.1	Liftoff	exon	12036864	12037098	.	-	.	ID=exon-XM_036155918.1-125;Parent=rna-XM_036155918.1;Dbxref=GeneID:64009,GenBank:XM_036155918.1,MGI:MGI:1927152;gbkey=mRNA;gene=Syne1;product=spectrin repeat containing%2C nuclear envelope 1%2C transcript variant X8;transcript_id=XM_036155918.1;extra_copy_number=0
CM058250.1	Liftoff	exon	12039834	12039928	.	-	.	ID=exon-XM_036155918.1-124;Parent=rna-XM_036155918.1;Dbxref=GeneID:64009,GenBank:XM_036155918.1,MGI:MGI:1927152;gbkey=mRNA;gene=Syne1;product=spectrin repeat containing%2C nuclear envelope 1%2C transcript variant X8;transcript_id=XM_036155918.1;extra_copy_number=0
CM058250.1	Liftoff	exon	12041140	12041287	.	-	.	ID=exon-XM_036155918.1-123;Parent=rna-XM_036155918.1;Dbxref=GeneID:64009,GenBank:XM_036155918.1,MGI:MGI:1927152;gbkey=mRNA;gene=Syne1;product=spectrin repeat containing%2C nuclear envelope 1%2C transcript variant X8;transcript_id=XM_036155918.1;extra_copy_number=0
CM058250.1	Liftoff	exon	12042318	12042472	.	-	.	ID=exon-XM_036155918.1-122;Parent=rna-XM_036155918.1;Dbxref=GeneID:64009,GenBank:XM_036155918.1,MGI:MGI:1927152;gbkey=mRNA;gene=Syne1;product=spectrin repeat containing%2C nuclear envelope 1%2C transcript variant X8;transcript_id=XM_036155918.1;extra_copy_number=0
CM058250.1	Liftoff	exon	12045317	12045463	.	-	.	ID=exon-XM_036155918.1-121;Parent=rna-XM_036155918.1;Dbxref=GeneID:64009,GenBank:XM_036155918.1,MGI:MGI:1927152;gbkey=mRNA;gene=Syne1;product=spectrin repeat containing%2C nuclear envelope 1%2C transcript variant X8;transcript_id=XM_036155918.1;extra_copy_number=0
CM058250.1	Liftoff	exon	12046026	12046208	.	-	.	ID=exon-XM_036155918.1-120;Parent=rna-XM_036155918.1;Dbxref=GeneID:64009,GenBank:XM_036155918.1,MGI:MGI:1927152;gbkey=mRNA;gene=Syne1;product=spectrin repeat containing%2C nuclear envelope 1%2C transcript variant X8;transcript_id=XM_036155918.1;extra_copy_number=0
CM058250.1	Liftoff	exon	12048337	12048541	.	-	.	ID=exon-XM_036155918.1-119;Parent=rna-XM_036155918.1;Dbxref=GeneID:64009,GenBank:XM_036155918.1,MGI:MGI:1927152;gbkey=mRNA;gene=Syne1;product=spectrin repeat containing%2C nuclear envelope 1%2C transcript variant X8;transcript_id=XM_036155918.1;extra_copy_number=0
CM058250.1	Liftoff	exon	12048881	12049014	.	-	.	ID=exon-XM_036155918.1-118;Parent=rna-XM_036155918.1;Dbxref=GeneID:64009,GenBank:XM_036155918.1,MGI:MGI:1927152;gbkey=mRNA;gene=Syne1;product=spectrin repeat containing%2C nuclear envelope 1%2C transcript variant X8;transcript_id=XM_036155918.1;extra_copy_number=0
CM058250.1	Liftoff	exon	12051456	12051626	.	-	.	ID=exon-XM_036155918.1-117;Parent=rna-XM_036155918.1;Dbxref=GeneID:64009,GenBank:XM_036155918.1,MGI:MGI:1927152;gbkey=mRNA;gene=Syne1;product=spectrin repeat containing%2C nuclear envelope 1%2C transcript variant X8;transcript_id=XM_036155918.1;extra_copy_number=0
CM058250.1	Liftoff	exon	12054473	12054628	.	-	.	ID=exon-XM_036155918.1-116;Parent=rna-XM_036155918.1;Dbxref=GeneID:64009,GenBank:XM_036155918.1,MGI:MGI:1927152;gbkey=mRNA;gene=Syne1;product=spectrin repeat containing%2C nuclear envelope 1%2C transcript variant X8;transcript_id=XM_036155918.1;extra_copy_number=0
CM058250.1	Liftoff	exon	12060489	12060644	.	-	.	ID=exon-XM_036155918.1-115;Parent=rna-XM_036155918.1;Dbxref=GeneID:64009,GenBank:XM_036155918.1,MGI:MGI:1927152;gbkey=mRNA;gene=Syne1;product=spectrin repeat containing%2C nuclear envelope 1%2C transcript variant X8;transcript_id=XM_036155918.1;extra_copy_number=0
CM058250.1	Liftoff	exon	12061163	12061339	.	-	.	ID=exon-XM_036155918.1-114;Parent=rna-XM_036155918.1;Dbxref=GeneID:64009,GenBank:XM_036155918.1,MGI:MGI:1927152;gbkey=mRNA;gene=Syne1;product=spectrin repeat containing%2C nuclear envelope 1%2C transcript variant X8;transcript_id=XM_036155918.1;extra_copy_number=0
CM058250.1	Liftoff	exon	12062322	12062471	.	-	.	ID=exon-XM_036155918.1-113;Parent=rna-XM_036155918.1;Dbxref=GeneID:64009,GenBank:XM_036155918.1,MGI:MGI:1927152;gbkey=mRNA;gene=Syne1;product=spectrin repeat containing%2C nuclear envelope 1%2C transcript variant X8;transcript_id=XM_036155918.1;extra_copy_number=0
CM058250.1	Liftoff	exon	12064168	12064350	.	-	.	ID=exon-XM_036155918.1-112;Parent=rna-XM_036155918.1;Dbxref=GeneID:64009,GenBank:XM_036155918.1,MGI:MGI:1927152;gbkey=mRNA;gene=Syne1;product=spectrin repeat containing%2C nuclear envelope 1%2C transcript variant X8;transcript_id=XM_036155918.1;extra_copy_number=0
CM058250.1	Liftoff	exon	12064702	12064834	.	-	.	ID=exon-XM_036155918.1-111;Parent=rna-XM_036155918.1;Dbxref=GeneID:64009,GenBank:XM_036155918.1,MGI:MGI:1927152;gbkey=mRNA;gene=Syne1;product=spectrin repeat containing%2C nuclear envelope 1%2C transcript variant X8;transcript_id=XM_036155918.1;extra_copy_number=0
CM058250.1	Liftoff	exon	12065888	12066084	.	-	.	ID=exon-XM_036155918.1-110;Parent=rna-XM_036155918.1;Dbxref=GeneID:64009,GenBank:XM_036155918.1,MGI:MGI:1927152;gbkey=mRNA;gene=Syne1;product=spectrin repeat containing%2C nuclear envelope 1%2C transcript variant X8;transcript_id=XM_036155918.1;extra_copy_number=0
CM058250.1	Liftoff	exon	12067518	12067649	.	-	.	ID=exon-XM_036155918.1-109;Parent=rna-XM_036155918.1;Dbxref=GeneID:64009,GenBank:XM_036155918.1,MGI:MGI:1927152;gbkey=mRNA;gene=Syne1;product=spectrin repeat containing%2C nuclear envelope 1%2C transcript variant X8;transcript_id=XM_036155918.1;extra_copy_number=0
CM058250.1	Liftoff	exon	12069416	12069589	.	-	.	ID=exon-XM_036155918.1-108;Parent=rna-XM_036155918.1;Dbxref=GeneID:64009,GenBank:XM_036155918.1,MGI:MGI:1927152;gbkey=mRNA;gene=Syne1;product=spectrin repeat containing%2C nuclear envelope 1%2C transcript variant X8;transcript_id=XM_036155918.1;extra_copy_number=0
CM058250.1	Liftoff	exon	12078320	12078520	.	-	.	ID=exon-XM_036155918.1-107;Parent=rna-XM_036155918.1;Dbxref=GeneID:64009,GenBank:XM_036155918.1,MGI:MGI:1927152;gbkey=mRNA;gene=Syne1;product=spectrin repeat containing%2C nuclear envelope 1%2C transcript variant X8;transcript_id=XM_036155918.1;extra_copy_number=0
CM058250.1	Liftoff	exon	12080658	12080777	.	-	.	ID=exon-XM_036155918.1-106;Parent=rna-XM_036155918.1;Dbxref=GeneID:64009,GenBank:XM_036155918.1,MGI:MGI:1927152;gbkey=mRNA;gene=Syne1;product=spectrin repeat containing%2C nuclear envelope 1%2C transcript variant X8;transcript_id=XM_036155918.1;extra_copy_number=0
CM058250.1	Liftoff	exon	12083761	12083862	.	-	.	ID=exon-XM_036155918.1-105;Parent=rna-XM_036155918.1;Dbxref=GeneID:64009,GenBank:XM_036155918.1,MGI:MGI:1927152;gbkey=mRNA;gene=Syne1;product=spectrin repeat containing%2C nuclear envelope 1%2C transcript variant X8;transcript_id=XM_036155918.1;extra_copy_number=0
CM058250.1	Liftoff	exon	12090607	12090816	.	-	.	ID=exon-XM_036155918.1-104;Parent=rna-XM_036155918.1;Dbxref=GeneID:64009,GenBank:XM_036155918.1,MGI:MGI:1927152;gbkey=mRNA;gene=Syne1;product=spectrin repeat containing%2C nuclear envelope 1%2C transcript variant X8;transcript_id=XM_036155918.1;extra_copy_number=0
CM058250.1	Liftoff	exon	12091371	12091526	.	-	.	ID=exon-XM_036155918.1-103;Parent=rna-XM_036155918.1;Dbxref=GeneID:64009,GenBank:XM_036155918.1,MGI:MGI:1927152;gbkey=mRNA;gene=Syne1;product=spectrin repeat containing%2C nuclear envelope 1%2C transcript variant X8;transcript_id=XM_036155918.1;extra_copy_number=0
CM058250.1	Liftoff	exon	12091972	12092103	.	-	.	ID=exon-XM_036155918.1-102;Parent=rna-XM_036155918.1;Dbxref=GeneID:64009,GenBank:XM_036155918.1,MGI:MGI:1927152;gbkey=mRNA;gene=Syne1;product=spectrin repeat containing%2C nuclear envelope 1%2C transcript variant X8;transcript_id=XM_036155918.1;extra_copy_number=0
CM058250.1	Liftoff	exon	12095129	12095267	.	-	.	ID=exon-XM_036155918.1-101;Parent=rna-XM_036155918.1;Dbxref=GeneID:64009,GenBank:XM_036155918.1,MGI:MGI:1927152;gbkey=mRNA;gene=Syne1;product=spectrin repeat containing%2C nuclear envelope 1%2C transcript variant X8;transcript_id=XM_036155918.1;extra_copy_number=0
CM058250.1	Liftoff	exon	12098961	12099070	.	-	.	ID=exon-XM_036155918.1-100;Parent=rna-XM_036155918.1;Dbxref=GeneID:64009,GenBank:XM_036155918.1,MGI:MGI:1927152;gbkey=mRNA;gene=Syne1;product=spectrin repeat containing%2C nuclear envelope 1%2C transcript variant X8;transcript_id=XM_036155918.1;extra_copy_number=0
CM058250.1	Liftoff	exon	12099843	12099977	.	-	.	ID=exon-XM_036155918.1-99;Parent=rna-XM_036155918.1;Dbxref=GeneID:64009,GenBank:XM_036155918.1,MGI:MGI:1927152;gbkey=mRNA;gene=Syne1;product=spectrin repeat containing%2C nuclear envelope 1%2C transcript variant X8;transcript_id=XM_036155918.1;extra_copy_number=0
CM058250.1	Liftoff	exon	12106199	12106390	.	-	.	ID=exon-XM_036155918.1-98;Parent=rna-XM_036155918.1;Dbxref=GeneID:64009,GenBank:XM_036155918.1,MGI:MGI:1927152;gbkey=mRNA;gene=Syne1;product=spectrin repeat containing%2C nuclear envelope 1%2C transcript variant X8;transcript_id=XM_036155918.1;extra_copy_number=0
CM058250.1	Liftoff	exon	12110400	12110573	.	-	.	ID=exon-XM_036155918.1-97;Parent=rna-XM_036155918.1;Dbxref=GeneID:64009,GenBank:XM_036155918.1,MGI:MGI:1927152;gbkey=mRNA;gene=Syne1;product=spectrin repeat containing%2C nuclear envelope 1%2C transcript variant X8;transcript_id=XM_036155918.1;extra_copy_number=0
CM058250.1	Liftoff	exon	12113234	12113440	.	-	.	ID=exon-XM_036155918.1-96;Parent=rna-XM_036155918.1;Dbxref=GeneID:64009,GenBank:XM_036155918.1,MGI:MGI:1927152;gbkey=mRNA;gene=Syne1;product=spectrin repeat containing%2C nuclear envelope 1%2C transcript variant X8;transcript_id=XM_036155918.1;extra_copy_number=0
CM058250.1	Liftoff	exon	12122904	12123065	.	-	.	ID=exon-XM_036155918.1-95;Parent=rna-XM_036155918.1;Dbxref=GeneID:64009,GenBank:XM_036155918.1,MGI:MGI:1927152;gbkey=mRNA;gene=Syne1;product=spectrin repeat containing%2C nuclear envelope 1%2C transcript variant X8;transcript_id=XM_036155918.1;extra_copy_number=0
CM058250.1	Liftoff	exon	12123261	12123428	.	-	.	ID=exon-XM_036155918.1-94;Parent=rna-XM_036155918.1;Dbxref=GeneID:64009,GenBank:XM_036155918.1,MGI:MGI:1927152;gbkey=mRNA;gene=Syne1;product=spectrin repeat containing%2C nuclear envelope 1%2C transcript variant X8;transcript_id=XM_036155918.1;extra_copy_number=0
CM058250.1	Liftoff	exon	12130540	12130680	.	-	.	ID=exon-XM_036155918.1-93;Parent=rna-XM_036155918.1;Dbxref=GeneID:64009,GenBank:XM_036155918.1,MGI:MGI:1927152;gbkey=mRNA;gene=Syne1;product=spectrin repeat containing%2C nuclear envelope 1%2C transcript variant X8;transcript_id=XM_036155918.1;extra_copy_number=0
CM058250.1	Liftoff	exon	12131981	12132175	.	-	.	ID=exon-XM_036155918.1-92;Parent=rna-XM_036155918.1;Dbxref=GeneID:64009,GenBank:XM_036155918.1,MGI:MGI:1927152;gbkey=mRNA;gene=Syne1;product=spectrin repeat containing%2C nuclear envelope 1%2C transcript variant X8;transcript_id=XM_036155918.1;extra_copy_number=0
CM058250.1	Liftoff	exon	12139505	12139648	.	-	.	ID=exon-XM_036155918.1-91;Parent=rna-XM_036155918.1;Dbxref=GeneID:64009,GenBank:XM_036155918.1,MGI:MGI:1927152;gbkey=mRNA;gene=Syne1;product=spectrin repeat containing%2C nuclear envelope 1%2C transcript variant X8;transcript_id=XM_036155918.1;extra_copy_number=0
CM058250.1	Liftoff	exon	12141560	12141742	.	-	.	ID=exon-XM_036155918.1-90;Parent=rna-XM_036155918.1;Dbxref=GeneID:64009,GenBank:XM_036155918.1,MGI:MGI:1927152;gbkey=mRNA;gene=Syne1;product=spectrin repeat containing%2C nuclear envelope 1%2C transcript variant X8;transcript_id=XM_036155918.1;extra_copy_number=0
CM058250.1	Liftoff	exon	12142463	12142585	.	-	.	ID=exon-XM_036155918.1-89;Parent=rna-XM_036155918.1;Dbxref=GeneID:64009,GenBank:XM_036155918.1,MGI:MGI:1927152;gbkey=mRNA;gene=Syne1;product=spectrin repeat containing%2C nuclear envelope 1%2C transcript variant X8;transcript_id=XM_036155918.1;extra_copy_number=0
CM058250.1	Liftoff	exon	12142756	12142941	.	-	.	ID=exon-XM_036155918.1-88;Parent=rna-XM_036155918.1;Dbxref=GeneID:64009,GenBank:XM_036155918.1,MGI:MGI:1927152;gbkey=mRNA;gene=Syne1;product=spectrin repeat containing%2C nuclear envelope 1%2C transcript variant X8;transcript_id=XM_036155918.1;extra_copy_number=0
CM058250.1	Liftoff	exon	12146966	12147103	.	-	.	ID=exon-XM_036155918.1-87;Parent=rna-XM_036155918.1;Dbxref=GeneID:64009,GenBank:XM_036155918.1,MGI:MGI:1927152;gbkey=mRNA;gene=Syne1;product=spectrin repeat containing%2C nuclear envelope 1%2C transcript variant X8;transcript_id=XM_036155918.1;extra_copy_number=0
CM058250.1	Liftoff	exon	12148364	12148546	.	-	.	ID=exon-XM_036155918.1-86;Parent=rna-XM_036155918.1;Dbxref=GeneID:64009,GenBank:XM_036155918.1,MGI:MGI:1927152;gbkey=mRNA;gene=Syne1;product=spectrin repeat containing%2C nuclear envelope 1%2C transcript variant X8;transcript_id=XM_036155918.1;extra_copy_number=0
CM058250.1	Liftoff	exon	12149454	12149606	.	-	.	ID=exon-XM_036155918.1-85;Parent=rna-XM_036155918.1;Dbxref=GeneID:64009,GenBank:XM_036155918.1,MGI:MGI:1927152;gbkey=mRNA;gene=Syne1;product=spectrin repeat containing%2C nuclear envelope 1%2C transcript variant X8;transcript_id=XM_036155918.1;extra_copy_number=0
CM058250.1	Liftoff	exon	12152708	12152860	.	-	.	ID=exon-XM_036155918.1-84;Parent=rna-XM_036155918.1;Dbxref=GeneID:64009,GenBank:XM_036155918.1,MGI:MGI:1927152;gbkey=mRNA;gene=Syne1;product=spectrin repeat containing%2C nuclear envelope 1%2C transcript variant X8;transcript_id=XM_036155918.1;extra_copy_number=0
CM058250.1	Liftoff	exon	12153185	12153350	.	-	.	ID=exon-XM_036155918.1-83;Parent=rna-XM_036155918.1;Dbxref=GeneID:64009,GenBank:XM_036155918.1,MGI:MGI:1927152;gbkey=mRNA;gene=Syne1;product=spectrin repeat containing%2C nuclear envelope 1%2C transcript variant X8;transcript_id=XM_036155918.1;extra_copy_number=0
CM058250.1	Liftoff	exon	12156015	12156274	.	-	.	ID=exon-XM_036155918.1-82;Parent=rna-XM_036155918.1;Dbxref=GeneID:64009,GenBank:XM_036155918.1,MGI:MGI:1927152;gbkey=mRNA;gene=Syne1;product=spectrin repeat containing%2C nuclear envelope 1%2C transcript variant X8;transcript_id=XM_036155918.1;extra_copy_number=0
CM058250.1	Liftoff	exon	12157802	12158020	.	-	.	ID=exon-XM_036155918.1-81;Parent=rna-XM_036155918.1;Dbxref=GeneID:64009,GenBank:XM_036155918.1,MGI:MGI:1927152;gbkey=mRNA;gene=Syne1;product=spectrin repeat containing%2C nuclear envelope 1%2C transcript variant X8;transcript_id=XM_036155918.1;extra_copy_number=0
CM058250.1	Liftoff	exon	12159379	12159523	.	-	.	ID=exon-XM_036155918.1-80;Parent=rna-XM_036155918.1;Dbxref=GeneID:64009,GenBank:XM_036155918.1,MGI:MGI:1927152;gbkey=mRNA;gene=Syne1;product=spectrin repeat containing%2C nuclear envelope 1%2C transcript variant X8;transcript_id=XM_036155918.1;extra_copy_number=0
CM058250.1	Liftoff	exon	12159699	12160036	.	-	.	ID=exon-XM_036155918.1-79;Parent=rna-XM_036155918.1;Dbxref=GeneID:64009,GenBank:XM_036155918.1,MGI:MGI:1927152;gbkey=mRNA;gene=Syne1;product=spectrin repeat containing%2C nuclear envelope 1%2C transcript variant X8;transcript_id=XM_036155918.1;extra_copy_number=0
CM058250.1	Liftoff	exon	12165070	12167230	.	-	.	ID=exon-XM_036155918.1-78;Parent=rna-XM_036155918.1;Dbxref=GeneID:64009,GenBank:XM_036155918.1,MGI:MGI:1927152;gbkey=mRNA;gene=Syne1;product=spectrin repeat containing%2C nuclear envelope 1%2C transcript variant X8;transcript_id=XM_036155918.1;extra_copy_number=0
CM058250.1	Liftoff	exon	12169092	12169357	.	-	.	ID=exon-XM_036155918.1-77;Parent=rna-XM_036155918.1;Dbxref=GeneID:64009,GenBank:XM_036155918.1,MGI:MGI:1927152;gbkey=mRNA;gene=Syne1;product=spectrin repeat containing%2C nuclear envelope 1%2C transcript variant X8;transcript_id=XM_036155918.1;extra_copy_number=0
CM058250.1	Liftoff	exon	12170828	12171004	.	-	.	ID=exon-XM_036155918.1-76;Parent=rna-XM_036155918.1;Dbxref=GeneID:64009,GenBank:XM_036155918.1,MGI:MGI:1927152;gbkey=mRNA;gene=Syne1;product=spectrin repeat containing%2C nuclear envelope 1%2C transcript variant X8;transcript_id=XM_036155918.1;extra_copy_number=0
CM058250.1	Liftoff	exon	12172083	12172208	.	-	.	ID=exon-XM_036155918.1-75;Parent=rna-XM_036155918.1;Dbxref=GeneID:64009,GenBank:XM_036155918.1,MGI:MGI:1927152;gbkey=mRNA;gene=Syne1;product=spectrin repeat containing%2C nuclear envelope 1%2C transcript variant X8;transcript_id=XM_036155918.1;extra_copy_number=0
CM058250.1	Liftoff	exon	12177680	12177826	.	-	.	ID=exon-XM_036155918.1-74;Parent=rna-XM_036155918.1;Dbxref=GeneID:64009,GenBank:XM_036155918.1,MGI:MGI:1927152;gbkey=mRNA;gene=Syne1;product=spectrin repeat containing%2C nuclear envelope 1%2C transcript variant X8;transcript_id=XM_036155918.1;extra_copy_number=0
CM058250.1	Liftoff	exon	12180518	12180694	.	-	.	ID=exon-XM_036155918.1-73;Parent=rna-XM_036155918.1;Dbxref=GeneID:64009,GenBank:XM_036155918.1,MGI:MGI:1927152;gbkey=mRNA;gene=Syne1;product=spectrin repeat containing%2C nuclear envelope 1%2C transcript variant X8;transcript_id=XM_036155918.1;extra_copy_number=0
CM058250.1	Liftoff	exon	12183317	12183484	.	-	.	ID=exon-XM_036155918.1-72;Parent=rna-XM_036155918.1;Dbxref=GeneID:64009,GenBank:XM_036155918.1,MGI:MGI:1927152;gbkey=mRNA;gene=Syne1;product=spectrin repeat containing%2C nuclear envelope 1%2C transcript variant X8;transcript_id=XM_036155918.1;extra_copy_number=0
CM058250.1	Liftoff	exon	12183847	12183999	.	-	.	ID=exon-XM_036155918.1-71;Parent=rna-XM_036155918.1;Dbxref=GeneID:64009,GenBank:XM_036155918.1,MGI:MGI:1927152;gbkey=mRNA;gene=Syne1;product=spectrin repeat containing%2C nuclear envelope 1%2C transcript variant X8;transcript_id=XM_036155918.1;extra_copy_number=0
CM058250.1	Liftoff	exon	12185559	12185885	.	-	.	ID=exon-XM_036155918.1-70;Parent=rna-XM_036155918.1;Dbxref=GeneID:64009,GenBank:XM_036155918.1,MGI:MGI:1927152;gbkey=mRNA;gene=Syne1;product=spectrin repeat containing%2C nuclear envelope 1%2C transcript variant X8;transcript_id=XM_036155918.1;extra_copy_number=0
CM058250.1	Liftoff	exon	12186792	12186962	.	-	.	ID=exon-XM_036155918.1-69;Parent=rna-XM_036155918.1;Dbxref=GeneID:64009,GenBank:XM_036155918.1,MGI:MGI:1927152;gbkey=mRNA;gene=Syne1;product=spectrin repeat containing%2C nuclear envelope 1%2C transcript variant X8;transcript_id=XM_036155918.1;extra_copy_number=0
CM058250.1	Liftoff	exon	12187116	12187271	.	-	.	ID=exon-XM_036155918.1-68;Parent=rna-XM_036155918.1;Dbxref=GeneID:64009,GenBank:XM_036155918.1,MGI:MGI:1927152;gbkey=mRNA;gene=Syne1;product=spectrin repeat containing%2C nuclear envelope 1%2C transcript variant X8;transcript_id=XM_036155918.1;extra_copy_number=0
CM058250.1	Liftoff	exon	12188190	12188507	.	-	.	ID=exon-XM_036155918.1-67;Parent=rna-XM_036155918.1;Dbxref=GeneID:64009,GenBank:XM_036155918.1,MGI:MGI:1927152;gbkey=mRNA;gene=Syne1;product=spectrin repeat containing%2C nuclear envelope 1%2C transcript variant X8;transcript_id=XM_036155918.1;extra_copy_number=0
CM058250.1	Liftoff	exon	12192906	12193070	.	-	.	ID=exon-XM_036155918.1-66;Parent=rna-XM_036155918.1;Dbxref=GeneID:64009,GenBank:XM_036155918.1,MGI:MGI:1927152;gbkey=mRNA;gene=Syne1;product=spectrin repeat containing%2C nuclear envelope 1%2C transcript variant X8;transcript_id=XM_036155918.1;extra_copy_number=0
CM058250.1	Liftoff	exon	12194295	12194438	.	-	.	ID=exon-XM_036155918.1-65;Parent=rna-XM_036155918.1;Dbxref=GeneID:64009,GenBank:XM_036155918.1,MGI:MGI:1927152;gbkey=mRNA;gene=Syne1;product=spectrin repeat containing%2C nuclear envelope 1%2C transcript variant X8;transcript_id=XM_036155918.1;extra_copy_number=0
CM058250.1	Liftoff	exon	12196754	12196907	.	-	.	ID=exon-XM_036155918.1-64;Parent=rna-XM_036155918.1;Dbxref=GeneID:64009,GenBank:XM_036155918.1,MGI:MGI:1927152;gbkey=mRNA;gene=Syne1;product=spectrin repeat containing%2C nuclear envelope 1%2C transcript variant X8;transcript_id=XM_036155918.1;extra_copy_number=0
CM058250.1	Liftoff	exon	12198408	12198580	.	-	.	ID=exon-XM_036155918.1-63;Parent=rna-XM_036155918.1;Dbxref=GeneID:64009,GenBank:XM_036155918.1,MGI:MGI:1927152;gbkey=mRNA;gene=Syne1;product=spectrin repeat containing%2C nuclear envelope 1%2C transcript variant X8;transcript_id=XM_036155918.1;extra_copy_number=0
CM058250.1	Liftoff	exon	12200166	12200330	.	-	.	ID=exon-XM_036155918.1-62;Parent=rna-XM_036155918.1;Dbxref=GeneID:64009,GenBank:XM_036155918.1,MGI:MGI:1927152;gbkey=mRNA;gene=Syne1;product=spectrin repeat containing%2C nuclear envelope 1%2C transcript variant X8;transcript_id=XM_036155918.1;extra_copy_number=0
CM058250.1	Liftoff	exon	12202124	12202279	.	-	.	ID=exon-XM_036155918.1-61;Parent=rna-XM_036155918.1;Dbxref=GeneID:64009,GenBank:XM_036155918.1,MGI:MGI:1927152;gbkey=mRNA;gene=Syne1;product=spectrin repeat containing%2C nuclear envelope 1%2C transcript variant X8;transcript_id=XM_036155918.1;extra_copy_number=0
CM058250.1	Liftoff	exon	12202602	12202745	.	-	.	ID=exon-XM_036155918.1-60;Parent=rna-XM_036155918.1;Dbxref=GeneID:64009,GenBank:XM_036155918.1,MGI:MGI:1927152;gbkey=mRNA;gene=Syne1;product=spectrin repeat containing%2C nuclear envelope 1%2C transcript variant X8;transcript_id=XM_036155918.1;extra_copy_number=0
CM058250.1	Liftoff	exon	12208327	12208509	.	-	.	ID=exon-XM_036155918.1-59;Parent=rna-XM_036155918.1;Dbxref=GeneID:64009,GenBank:XM_036155918.1,MGI:MGI:1927152;gbkey=mRNA;gene=Syne1;product=spectrin repeat containing%2C nuclear envelope 1%2C transcript variant X8;transcript_id=XM_036155918.1;extra_copy_number=0
CM058250.1	Liftoff	exon	12211111	12211288	.	-	.	ID=exon-XM_036155918.1-58;Parent=rna-XM_036155918.1;Dbxref=GeneID:64009,GenBank:XM_036155918.1,MGI:MGI:1927152;gbkey=mRNA;gene=Syne1;product=spectrin repeat containing%2C nuclear envelope 1%2C transcript variant X8;transcript_id=XM_036155918.1;extra_copy_number=0
CM058250.1	Liftoff	exon	12211777	12211913	.	-	.	ID=exon-XM_036155918.1-57;Parent=rna-XM_036155918.1;Dbxref=GeneID:64009,GenBank:XM_036155918.1,MGI:MGI:1927152;gbkey=mRNA;gene=Syne1;product=spectrin repeat containing%2C nuclear envelope 1%2C transcript variant X8;transcript_id=XM_036155918.1;extra_copy_number=0
CM058250.1	Liftoff	exon	12226740	12227096	.	-	.	ID=exon-XM_036155918.1-56;Parent=rna-XM_036155918.1;Dbxref=GeneID:64009,GenBank:XM_036155918.1,MGI:MGI:1927152;gbkey=mRNA;gene=Syne1;product=spectrin repeat containing%2C nuclear envelope 1%2C transcript variant X8;transcript_id=XM_036155918.1;extra_copy_number=0
CM058250.1	Liftoff	exon	12230600	12230764	.	-	.	ID=exon-XM_036155918.1-55;Parent=rna-XM_036155918.1;Dbxref=GeneID:64009,GenBank:XM_036155918.1,MGI:MGI:1927152;gbkey=mRNA;gene=Syne1;product=spectrin repeat containing%2C nuclear envelope 1%2C transcript variant X8;transcript_id=XM_036155918.1;extra_copy_number=0
CM058250.1	Liftoff	exon	12231236	12231545	.	-	.	ID=exon-XM_036155918.1-54;Parent=rna-XM_036155918.1;Dbxref=GeneID:64009,GenBank:XM_036155918.1,MGI:MGI:1927152;gbkey=mRNA;gene=Syne1;product=spectrin repeat containing%2C nuclear envelope 1%2C transcript variant X8;transcript_id=XM_036155918.1;extra_copy_number=0
CM058250.1	Liftoff	exon	12234614	12234786	.	-	.	ID=exon-XM_036155918.1-53;Parent=rna-XM_036155918.1;Dbxref=GeneID:64009,GenBank:XM_036155918.1,MGI:MGI:1927152;gbkey=mRNA;gene=Syne1;product=spectrin repeat containing%2C nuclear envelope 1%2C transcript variant X8;transcript_id=XM_036155918.1;extra_copy_number=0
CM058250.1	Liftoff	exon	12236276	12236567	.	-	.	ID=exon-XM_036155918.1-52;Parent=rna-XM_036155918.1;Dbxref=GeneID:64009,GenBank:XM_036155918.1,MGI:MGI:1927152;gbkey=mRNA;gene=Syne1;product=spectrin repeat containing%2C nuclear envelope 1%2C transcript variant X8;transcript_id=XM_036155918.1;extra_copy_number=0
CM058250.1	Liftoff	exon	12238761	12238916	.	-	.	ID=exon-XM_036155918.1-51;Parent=rna-XM_036155918.1;Dbxref=GeneID:64009,GenBank:XM_036155918.1,MGI:MGI:1927152;gbkey=mRNA;gene=Syne1;product=spectrin repeat containing%2C nuclear envelope 1%2C transcript variant X8;transcript_id=XM_036155918.1;extra_copy_number=0
CM058250.1	Liftoff	exon	12239657	12239862	.	-	.	ID=exon-XM_036155918.1-50;Parent=rna-XM_036155918.1;Dbxref=GeneID:64009,GenBank:XM_036155918.1,MGI:MGI:1927152;gbkey=mRNA;gene=Syne1;product=spectrin repeat containing%2C nuclear envelope 1%2C transcript variant X8;transcript_id=XM_036155918.1;extra_copy_number=0
CM058250.1	Liftoff	exon	12241918	12242030	.	-	.	ID=exon-XM_036155918.1-49;Parent=rna-XM_036155918.1;Dbxref=GeneID:64009,GenBank:XM_036155918.1,MGI:MGI:1927152;gbkey=mRNA;gene=Syne1;product=spectrin repeat containing%2C nuclear envelope 1%2C transcript variant X8;transcript_id=XM_036155918.1;extra_copy_number=0
CM058250.1	Liftoff	exon	12243202	12243409	.	-	.	ID=exon-XM_036155918.1-48;Parent=rna-XM_036155918.1;Dbxref=GeneID:64009,GenBank:XM_036155918.1,MGI:MGI:1927152;gbkey=mRNA;gene=Syne1;product=spectrin repeat containing%2C nuclear envelope 1%2C transcript variant X8;transcript_id=XM_036155918.1;extra_copy_number=0
CM058250.1	Liftoff	exon	12246762	12246965	.	-	.	ID=exon-XM_036155918.1-47;Parent=rna-XM_036155918.1;Dbxref=GeneID:64009,GenBank:XM_036155918.1,MGI:MGI:1927152;gbkey=mRNA;gene=Syne1;product=spectrin repeat containing%2C nuclear envelope 1%2C transcript variant X8;transcript_id=XM_036155918.1;extra_copy_number=0
CM058250.1	Liftoff	exon	12249215	12249316	.	-	.	ID=exon-XM_036155918.1-46;Parent=rna-XM_036155918.1;Dbxref=GeneID:64009,GenBank:XM_036155918.1,MGI:MGI:1927152;gbkey=mRNA;gene=Syne1;product=spectrin repeat containing%2C nuclear envelope 1%2C transcript variant X8;transcript_id=XM_036155918.1;extra_copy_number=0
CM058250.1	Liftoff	exon	12253452	12253634	.	-	.	ID=exon-XM_036155918.1-45;Parent=rna-XM_036155918.1;Dbxref=GeneID:64009,GenBank:XM_036155918.1,MGI:MGI:1927152;gbkey=mRNA;gene=Syne1;product=spectrin repeat containing%2C nuclear envelope 1%2C transcript variant X8;transcript_id=XM_036155918.1;extra_copy_number=0
CM058250.1	Liftoff	exon	12255343	12255501	.	-	.	ID=exon-XM_036155918.1-44;Parent=rna-XM_036155918.1;Dbxref=GeneID:64009,GenBank:XM_036155918.1,MGI:MGI:1927152;gbkey=mRNA;gene=Syne1;product=spectrin repeat containing%2C nuclear envelope 1%2C transcript variant X8;transcript_id=XM_036155918.1;extra_copy_number=0
CM058250.1	Liftoff	exon	12255870	12256020	.	-	.	ID=exon-XM_036155918.1-43;Parent=rna-XM_036155918.1;Dbxref=GeneID:64009,GenBank:XM_036155918.1,MGI:MGI:1927152;gbkey=mRNA;gene=Syne1;product=spectrin repeat containing%2C nuclear envelope 1%2C transcript variant X8;transcript_id=XM_036155918.1;extra_copy_number=0
CM058250.1	Liftoff	exon	12260108	12260287	.	-	.	ID=exon-XM_036155918.1-42;Parent=rna-XM_036155918.1;Dbxref=GeneID:64009,GenBank:XM_036155918.1,MGI:MGI:1927152;gbkey=mRNA;gene=Syne1;product=spectrin repeat containing%2C nuclear envelope 1%2C transcript variant X8;transcript_id=XM_036155918.1;extra_copy_number=0
CM058250.1	Liftoff	exon	12261300	12261928	.	-	.	ID=exon-XM_036155918.1-41;Parent=rna-XM_036155918.1;Dbxref=GeneID:64009,GenBank:XM_036155918.1,MGI:MGI:1927152;gbkey=mRNA;gene=Syne1;product=spectrin repeat containing%2C nuclear envelope 1%2C transcript variant X8;transcript_id=XM_036155918.1;extra_copy_number=0
CM058250.1	Liftoff	exon	12264041	12264194	.	-	.	ID=exon-XM_036155918.1-40;Parent=rna-XM_036155918.1;Dbxref=GeneID:64009,GenBank:XM_036155918.1,MGI:MGI:1927152;gbkey=mRNA;gene=Syne1;product=spectrin repeat containing%2C nuclear envelope 1%2C transcript variant X8;transcript_id=XM_036155918.1;extra_copy_number=0
CM058250.1	Liftoff	exon	12264847	12265013	.	-	.	ID=exon-XM_036155918.1-39;Parent=rna-XM_036155918.1;Dbxref=GeneID:64009,GenBank:XM_036155918.1,MGI:MGI:1927152;gbkey=mRNA;gene=Syne1;product=spectrin repeat containing%2C nuclear envelope 1%2C transcript variant X8;transcript_id=XM_036155918.1;extra_copy_number=0
CM058250.1	Liftoff	exon	12266990	12267113	.	-	.	ID=exon-XM_036155918.1-38;Parent=rna-XM_036155918.1;Dbxref=GeneID:64009,GenBank:XM_036155918.1,MGI:MGI:1927152;gbkey=mRNA;gene=Syne1;product=spectrin repeat containing%2C nuclear envelope 1%2C transcript variant X8;transcript_id=XM_036155918.1;extra_copy_number=0
CM058250.1	Liftoff	exon	12267683	12267870	.	-	.	ID=exon-XM_036155918.1-37;Parent=rna-XM_036155918.1;Dbxref=GeneID:64009,GenBank:XM_036155918.1,MGI:MGI:1927152;gbkey=mRNA;gene=Syne1;product=spectrin repeat containing%2C nuclear envelope 1%2C transcript variant X8;transcript_id=XM_036155918.1;extra_copy_number=0
CM058250.1	Liftoff	exon	12270471	12270569	.	-	.	ID=exon-XM_036155918.1-36;Parent=rna-XM_036155918.1;Dbxref=GeneID:64009,GenBank:XM_036155918.1,MGI:MGI:1927152;gbkey=mRNA;gene=Syne1;product=spectrin repeat containing%2C nuclear envelope 1%2C transcript variant X8;transcript_id=XM_036155918.1;extra_copy_number=0
CM058250.1	Liftoff	exon	12270942	12271169	.	-	.	ID=exon-XM_036155918.1-35;Parent=rna-XM_036155918.1;Dbxref=GeneID:64009,GenBank:XM_036155918.1,MGI:MGI:1927152;gbkey=mRNA;gene=Syne1;product=spectrin repeat containing%2C nuclear envelope 1%2C transcript variant X8;transcript_id=XM_036155918.1;extra_copy_number=0
CM058250.1	Liftoff	exon	12274819	12274969	.	-	.	ID=exon-XM_036155918.1-34;Parent=rna-XM_036155918.1;Dbxref=GeneID:64009,GenBank:XM_036155918.1,MGI:MGI:1927152;gbkey=mRNA;gene=Syne1;product=spectrin repeat containing%2C nuclear envelope 1%2C transcript variant X8;transcript_id=XM_036155918.1;extra_copy_number=0
CM058250.1	Liftoff	exon	12276861	12277021	.	-	.	ID=exon-XM_036155918.1-33;Parent=rna-XM_036155918.1;Dbxref=GeneID:64009,GenBank:XM_036155918.1,MGI:MGI:1927152;gbkey=mRNA;gene=Syne1;product=spectrin repeat containing%2C nuclear envelope 1%2C transcript variant X8;transcript_id=XM_036155918.1;extra_copy_number=0
CM058250.1	Liftoff	exon	12279790	12279930	.	-	.	ID=exon-XM_036155918.1-32;Parent=rna-XM_036155918.1;Dbxref=GeneID:64009,GenBank:XM_036155918.1,MGI:MGI:1927152;gbkey=mRNA;gene=Syne1;product=spectrin repeat containing%2C nuclear envelope 1%2C transcript variant X8;transcript_id=XM_036155918.1;extra_copy_number=0
CM058250.1	Liftoff	exon	12280994	12281158	.	-	.	ID=exon-XM_036155918.1-31;Parent=rna-XM_036155918.1;Dbxref=GeneID:64009,GenBank:XM_036155918.1,MGI:MGI:1927152;gbkey=mRNA;gene=Syne1;product=spectrin repeat containing%2C nuclear envelope 1%2C transcript variant X8;transcript_id=XM_036155918.1;extra_copy_number=0
CM058250.1	Liftoff	exon	12282431	12282598	.	-	.	ID=exon-XM_036155918.1-30;Parent=rna-XM_036155918.1;Dbxref=GeneID:64009,GenBank:XM_036155918.1,MGI:MGI:1927152;gbkey=mRNA;gene=Syne1;product=spectrin repeat containing%2C nuclear envelope 1%2C transcript variant X8;transcript_id=XM_036155918.1;extra_copy_number=0
CM058250.1	Liftoff	exon	12284457	12284621	.	-	.	ID=exon-XM_036155918.1-29;Parent=rna-XM_036155918.1;Dbxref=GeneID:64009,GenBank:XM_036155918.1,MGI:MGI:1927152;gbkey=mRNA;gene=Syne1;product=spectrin repeat containing%2C nuclear envelope 1%2C transcript variant X8;transcript_id=XM_036155918.1;extra_copy_number=0
CM058250.1	Liftoff	exon	12285458	12285566	.	-	.	ID=exon-XM_036155918.1-28;Parent=rna-XM_036155918.1;Dbxref=GeneID:64009,GenBank:XM_036155918.1,MGI:MGI:1927152;gbkey=mRNA;gene=Syne1;product=spectrin repeat containing%2C nuclear envelope 1%2C transcript variant X8;transcript_id=XM_036155918.1;extra_copy_number=0
CM058250.1	Liftoff	exon	12286177	12286385	.	-	.	ID=exon-XM_036155918.1-27;Parent=rna-XM_036155918.1;Dbxref=GeneID:64009,GenBank:XM_036155918.1,MGI:MGI:1927152;gbkey=mRNA;gene=Syne1;product=spectrin repeat containing%2C nuclear envelope 1%2C transcript variant X8;transcript_id=XM_036155918.1;extra_copy_number=0
CM058250.1	Liftoff	exon	12286565	12286723	.	-	.	ID=exon-XM_036155918.1-26;Parent=rna-XM_036155918.1;Dbxref=GeneID:64009,GenBank:XM_036155918.1,MGI:MGI:1927152;gbkey=mRNA;gene=Syne1;product=spectrin repeat containing%2C nuclear envelope 1%2C transcript variant X8;transcript_id=XM_036155918.1;extra_copy_number=0
CM058250.1	Liftoff	exon	12286893	12287027	.	-	.	ID=exon-XM_036155918.1-25;Parent=rna-XM_036155918.1;Dbxref=GeneID:64009,GenBank:XM_036155918.1,MGI:MGI:1927152;gbkey=mRNA;gene=Syne1;product=spectrin repeat containing%2C nuclear envelope 1%2C transcript variant X8;transcript_id=XM_036155918.1;extra_copy_number=0
CM058250.1	Liftoff	exon	12288501	12288665	.	-	.	ID=exon-XM_036155918.1-24;Parent=rna-XM_036155918.1;Dbxref=GeneID:64009,GenBank:XM_036155918.1,MGI:MGI:1927152;gbkey=mRNA;gene=Syne1;product=spectrin repeat containing%2C nuclear envelope 1%2C transcript variant X8;transcript_id=XM_036155918.1;extra_copy_number=0
CM058250.1	Liftoff	exon	12289688	12289846	.	-	.	ID=exon-XM_036155918.1-23;Parent=rna-XM_036155918.1;Dbxref=GeneID:64009,GenBank:XM_036155918.1,MGI:MGI:1927152;gbkey=mRNA;gene=Syne1;product=spectrin repeat containing%2C nuclear envelope 1%2C transcript variant X8;transcript_id=XM_036155918.1;extra_copy_number=0
CM058250.1	Liftoff	exon	12291451	12291624	.	-	.	ID=exon-XM_036155918.1-22;Parent=rna-XM_036155918.1;Dbxref=GeneID:64009,GenBank:XM_036155918.1,MGI:MGI:1927152;gbkey=mRNA;gene=Syne1;product=spectrin repeat containing%2C nuclear envelope 1%2C transcript variant X8;transcript_id=XM_036155918.1;extra_copy_number=0
CM058250.1	Liftoff	exon	12294315	12294458	.	-	.	ID=exon-XM_036155918.1-21;Parent=rna-XM_036155918.1;Dbxref=GeneID:64009,GenBank:XM_036155918.1,MGI:MGI:1927152;gbkey=mRNA;gene=Syne1;product=spectrin repeat containing%2C nuclear envelope 1%2C transcript variant X8;transcript_id=XM_036155918.1;extra_copy_number=0
CM058250.1	Liftoff	exon	12295972	12296124	.	-	.	ID=exon-XM_036155918.1-20;Parent=rna-XM_036155918.1;Dbxref=GeneID:64009,GenBank:XM_036155918.1,MGI:MGI:1927152;gbkey=mRNA;gene=Syne1;product=spectrin repeat containing%2C nuclear envelope 1%2C transcript variant X8;transcript_id=XM_036155918.1;extra_copy_number=0
CM058250.1	Liftoff	exon	12296579	12296743	.	-	.	ID=exon-XM_036155918.1-19;Parent=rna-XM_036155918.1;Dbxref=GeneID:64009,GenBank:XM_036155918.1,MGI:MGI:1927152;gbkey=mRNA;gene=Syne1;product=spectrin repeat containing%2C nuclear envelope 1%2C transcript variant X8;transcript_id=XM_036155918.1;extra_copy_number=0
CM058250.1	Liftoff	exon	12298314	12298516	.	-	.	ID=exon-XM_036155918.1-18;Parent=rna-XM_036155918.1;Dbxref=GeneID:64009,GenBank:XM_036155918.1,MGI:MGI:1927152;gbkey=mRNA;gene=Syne1;product=spectrin repeat containing%2C nuclear envelope 1%2C transcript variant X8;transcript_id=XM_036155918.1;extra_copy_number=0
CM058250.1	Liftoff	exon	12299125	12299221	.	-	.	ID=exon-XM_036155918.1-17;Parent=rna-XM_036155918.1;Dbxref=GeneID:64009,GenBank:XM_036155918.1,MGI:MGI:1927152;gbkey=mRNA;gene=Syne1;product=spectrin repeat containing%2C nuclear envelope 1%2C transcript variant X8;transcript_id=XM_036155918.1;extra_copy_number=0
CM058250.1	Liftoff	exon	12305131	12305299	.	-	.	ID=exon-XM_036155918.1-16;Parent=rna-XM_036155918.1;Dbxref=GeneID:64009,GenBank:XM_036155918.1,MGI:MGI:1927152;gbkey=mRNA;gene=Syne1;product=spectrin repeat containing%2C nuclear envelope 1%2C transcript variant X8;transcript_id=XM_036155918.1;extra_copy_number=0
CM058250.1	Liftoff	exon	12305832	12305944	.	-	.	ID=exon-XM_036155918.1-15;Parent=rna-XM_036155918.1;Dbxref=GeneID:64009,GenBank:XM_036155918.1,MGI:MGI:1927152;gbkey=mRNA;gene=Syne1;product=spectrin repeat containing%2C nuclear envelope 1%2C transcript variant X8;transcript_id=XM_036155918.1;extra_copy_number=0
CM058250.1	Liftoff	exon	12341487	12341651	.	-	.	ID=exon-XM_036155918.1-14;Parent=rna-XM_036155918.1;Dbxref=GeneID:64009,GenBank:XM_036155918.1,MGI:MGI:1927152;gbkey=mRNA;gene=Syne1;product=spectrin repeat containing%2C nuclear envelope 1%2C transcript variant X8;transcript_id=XM_036155918.1;extra_copy_number=0
CM058250.1	Liftoff	exon	12343071	12343208	.	-	.	ID=exon-XM_036155918.1-13;Parent=rna-XM_036155918.1;Dbxref=GeneID:64009,GenBank:XM_036155918.1,MGI:MGI:1927152;gbkey=mRNA;gene=Syne1;product=spectrin repeat containing%2C nuclear envelope 1%2C transcript variant X8;transcript_id=XM_036155918.1;extra_copy_number=0
CM058250.1	Liftoff	exon	12347410	12347517	.	-	.	ID=exon-XM_036155918.1-12;Parent=rna-XM_036155918.1;Dbxref=GeneID:64009,GenBank:XM_036155918.1,MGI:MGI:1927152;gbkey=mRNA;gene=Syne1;product=spectrin repeat containing%2C nuclear envelope 1%2C transcript variant X8;transcript_id=XM_036155918.1;extra_copy_number=0
CM058250.1	Liftoff	exon	12350509	12350556	.	-	.	ID=exon-XM_036155918.1-11;Parent=rna-XM_036155918.1;Dbxref=GeneID:64009,GenBank:XM_036155918.1,MGI:MGI:1927152;gbkey=mRNA;gene=Syne1;product=spectrin repeat containing%2C nuclear envelope 1%2C transcript variant X8;transcript_id=XM_036155918.1;extra_copy_number=0
CM058250.1	Liftoff	exon	12354436	12354545	.	-	.	ID=exon-XM_036155918.1-10;Parent=rna-XM_036155918.1;Dbxref=GeneID:64009,GenBank:XM_036155918.1,MGI:MGI:1927152;gbkey=mRNA;gene=Syne1;product=spectrin repeat containing%2C nuclear envelope 1%2C transcript variant X8;transcript_id=XM_036155918.1;extra_copy_number=0
CM058250.1	Liftoff	exon	12358028	12358224	.	-	.	ID=exon-XM_036155918.1-9;Parent=rna-XM_036155918.1;Dbxref=GeneID:64009,GenBank:XM_036155918.1,MGI:MGI:1927152;gbkey=mRNA;gene=Syne1;product=spectrin repeat containing%2C nuclear envelope 1%2C transcript variant X8;transcript_id=XM_036155918.1;extra_copy_number=0
CM058250.1	Liftoff	exon	12361856	12362034	.	-	.	ID=exon-XM_036155918.1-8;Parent=rna-XM_036155918.1;Dbxref=GeneID:64009,GenBank:XM_036155918.1,MGI:MGI:1927152;gbkey=mRNA;gene=Syne1;product=spectrin repeat containing%2C nuclear envelope 1%2C transcript variant X8;transcript_id=XM_036155918.1;extra_copy_number=0
CM058250.1	Liftoff	exon	12363320	12363412	.	-	.	ID=exon-XM_036155918.1-7;Parent=rna-XM_036155918.1;Dbxref=GeneID:64009,GenBank:XM_036155918.1,MGI:MGI:1927152;gbkey=mRNA;gene=Syne1;product=spectrin repeat containing%2C nuclear envelope 1%2C transcript variant X8;transcript_id=XM_036155918.1;extra_copy_number=0
CM058250.1	Liftoff	exon	12363907	12363927	.	-	.	ID=exon-XM_036155918.1-6;Parent=rna-XM_036155918.1;Dbxref=GeneID:64009,GenBank:XM_036155918.1,MGI:MGI:1927152;gbkey=mRNA;gene=Syne1;product=spectrin repeat containing%2C nuclear envelope 1%2C transcript variant X8;transcript_id=XM_036155918.1;extra_copy_number=0
CM058250.1	Liftoff	exon	12374393	12374476	.	-	.	ID=exon-XM_036155918.1-5;Parent=rna-XM_036155918.1;Dbxref=GeneID:64009,GenBank:XM_036155918.1,MGI:MGI:1927152;gbkey=mRNA;gene=Syne1;product=spectrin repeat containing%2C nuclear envelope 1%2C transcript variant X8;transcript_id=XM_036155918.1;extra_copy_number=0
CM058250.1	Liftoff	exon	12380798	12380893	.	-	.	ID=exon-XM_036155918.1-4;Parent=rna-XM_036155918.1;Dbxref=GeneID:64009,GenBank:XM_036155918.1,MGI:MGI:1927152;gbkey=mRNA;gene=Syne1;product=spectrin repeat containing%2C nuclear envelope 1%2C transcript variant X8;transcript_id=XM_036155918.1;extra_copy_number=0
CM058250.1	Liftoff	exon	12394469	12394530	.	-	.	ID=exon-XM_036155918.1-3;Parent=rna-XM_036155918.1;Dbxref=GeneID:64009,GenBank:XM_036155918.1,MGI:MGI:1927152;gbkey=mRNA;gene=Syne1;product=spectrin repeat containing%2C nuclear envelope 1%2C transcript variant X8;transcript_id=XM_036155918.1;extra_copy_number=0
CM058250.1	Liftoff	exon	12479662	12479926	.	-	.	ID=exon-XM_036155918.1-2;Parent=rna-XM_036155918.1;Dbxref=GeneID:64009,GenBank:XM_036155918.1,MGI:MGI:1927152;gbkey=mRNA;gene=Syne1;product=spectrin repeat containing%2C nuclear envelope 1%2C transcript variant X8;transcript_id=XM_036155918.1;extra_copy_number=0
CM058250.1	Liftoff	exon	12488173	12488727	.	-	.	ID=exon-XM_036155918.1-1;Parent=rna-XM_036155918.1;Dbxref=GeneID:64009,GenBank:XM_036155918.1,MGI:MGI:1927152;gbkey=mRNA;gene=Syne1;product=spectrin repeat containing%2C nuclear envelope 1%2C transcript variant X8;transcript_id=XM_036155918.1;extra_copy_number=0
CM058250.1	Liftoff	CDS	11959499	11959739	.	-	.	ID=cds-XP_036011811.1;Parent=rna-XM_036155918.1;Dbxref=GeneID:64009,GenBank:XP_036011811.1,MGI:MGI:1927152;Name=XP_036011811.1;gbkey=CDS;gene=Syne1;product=nesprin-1 isoform X8;protein_id=XP_036011811.1;extra_copy_number=0
CM058250.1	Liftoff	CDS	11967872	11967930	.	-	.	ID=cds-XP_036011811.1;Parent=rna-XM_036155918.1;Dbxref=GeneID:64009,GenBank:XP_036011811.1,MGI:MGI:1927152;Name=XP_036011811.1;gbkey=CDS;gene=Syne1;product=nesprin-1 isoform X8;protein_id=XP_036011811.1;extra_copy_number=0
CM058250.1	Liftoff	CDS	11969262	11969354	.	-	.	ID=cds-XP_036011811.1;Parent=rna-XM_036155918.1;Dbxref=GeneID:64009,GenBank:XP_036011811.1,MGI:MGI:1927152;Name=XP_036011811.1;gbkey=CDS;gene=Syne1;product=nesprin-1 isoform X8;protein_id=XP_036011811.1;extra_copy_number=0
CM058250.1	Liftoff	CDS	11970413	11970625	.	-	.	ID=cds-XP_036011811.1;Parent=rna-XM_036155918.1;Dbxref=GeneID:64009,GenBank:XP_036011811.1,MGI:MGI:1927152;Name=XP_036011811.1;gbkey=CDS;gene=Syne1;product=nesprin-1 isoform X8;protein_id=XP_036011811.1;extra_copy_number=0
CM058250.1	Liftoff	CDS	11972429	11972557	.	-	.	ID=cds-XP_036011811.1;Parent=rna-XM_036155918.1;Dbxref=GeneID:64009,GenBank:XP_036011811.1,MGI:MGI:1927152;Name=XP_036011811.1;gbkey=CDS;gene=Syne1;product=nesprin-1 isoform X8;protein_id=XP_036011811.1;extra_copy_number=0
CM058250.1	Liftoff	CDS	11974712	11974912	.	-	.	ID=cds-XP_036011811.1;Parent=rna-XM_036155918.1;Dbxref=GeneID:64009,GenBank:XP_036011811.1,MGI:MGI:1927152;Name=XP_036011811.1;gbkey=CDS;gene=Syne1;product=nesprin-1 isoform X8;protein_id=XP_036011811.1;extra_copy_number=0
CM058250.1	Liftoff	CDS	11978260	11978471	.	-	.	ID=cds-XP_036011811.1;Parent=rna-XM_036155918.1;Dbxref=GeneID:64009,GenBank:XP_036011811.1,MGI:MGI:1927152;Name=XP_036011811.1;gbkey=CDS;gene=Syne1;product=nesprin-1 isoform X8;protein_id=XP_036011811.1;extra_copy_number=0
CM058250.1	Liftoff	CDS	11978957	11979080	.	-	.	ID=cds-XP_036011811.1;Parent=rna-XM_036155918.1;Dbxref=GeneID:64009,GenBank:XP_036011811.1,MGI:MGI:1927152;Name=XP_036011811.1;gbkey=CDS;gene=Syne1;product=nesprin-1 isoform X8;protein_id=XP_036011811.1;extra_copy_number=0
CM058250.1	Liftoff	CDS	11981107	11981249	.	-	.	ID=cds-XP_036011811.1;Parent=rna-XM_036155918.1;Dbxref=GeneID:64009,GenBank:XP_036011811.1,MGI:MGI:1927152;Name=XP_036011811.1;gbkey=CDS;gene=Syne1;product=nesprin-1 isoform X8;protein_id=XP_036011811.1;extra_copy_number=0
CM058250.1	Liftoff	CDS	11985027	11985354	.	-	.	ID=cds-XP_036011811.1;Parent=rna-XM_036155918.1;Dbxref=GeneID:64009,GenBank:XP_036011811.1,MGI:MGI:1927152;Name=XP_036011811.1;gbkey=CDS;gene=Syne1;product=nesprin-1 isoform X8;protein_id=XP_036011811.1;extra_copy_number=0
CM058250.1	Liftoff	CDS	11986220	11986411	.	-	.	ID=cds-XP_036011811.1;Parent=rna-XM_036155918.1;Dbxref=GeneID:64009,GenBank:XP_036011811.1,MGI:MGI:1927152;Name=XP_036011811.1;gbkey=CDS;gene=Syne1;product=nesprin-1 isoform X8;protein_id=XP_036011811.1;extra_copy_number=0
CM058250.1	Liftoff	CDS	11989771	11989908	.	-	.	ID=cds-XP_036011811.1;Parent=rna-XM_036155918.1;Dbxref=GeneID:64009,GenBank:XP_036011811.1,MGI:MGI:1927152;Name=XP_036011811.1;gbkey=CDS;gene=Syne1;product=nesprin-1 isoform X8;protein_id=XP_036011811.1;extra_copy_number=0
CM058250.1	Liftoff	CDS	11990152	11990334	.	-	.	ID=cds-XP_036011811.1;Parent=rna-XM_036155918.1;Dbxref=GeneID:64009,GenBank:XP_036011811.1,MGI:MGI:1927152;Name=XP_036011811.1;gbkey=CDS;gene=Syne1;product=nesprin-1 isoform X8;protein_id=XP_036011811.1;extra_copy_number=0
CM058250.1	Liftoff	CDS	11993873	11994023	.	-	.	ID=cds-XP_036011811.1;Parent=rna-XM_036155918.1;Dbxref=GeneID:64009,GenBank:XP_036011811.1,MGI:MGI:1927152;Name=XP_036011811.1;gbkey=CDS;gene=Syne1;product=nesprin-1 isoform X8;protein_id=XP_036011811.1;extra_copy_number=0
CM058250.1	Liftoff	CDS	11995276	11995463	.	-	.	ID=cds-XP_036011811.1;Parent=rna-XM_036155918.1;Dbxref=GeneID:64009,GenBank:XP_036011811.1,MGI:MGI:1927152;Name=XP_036011811.1;gbkey=CDS;gene=Syne1;product=nesprin-1 isoform X8;protein_id=XP_036011811.1;extra_copy_number=0
CM058250.1	Liftoff	CDS	11998887	11999049	.	-	.	ID=cds-XP_036011811.1;Parent=rna-XM_036155918.1;Dbxref=GeneID:64009,GenBank:XP_036011811.1,MGI:MGI:1927152;Name=XP_036011811.1;gbkey=CDS;gene=Syne1;product=nesprin-1 isoform X8;protein_id=XP_036011811.1;extra_copy_number=0
CM058250.1	Liftoff	CDS	12009537	12009703	.	-	.	ID=cds-XP_036011811.1;Parent=rna-XM_036155918.1;Dbxref=GeneID:64009,GenBank:XP_036011811.1,MGI:MGI:1927152;Name=XP_036011811.1;gbkey=CDS;gene=Syne1;product=nesprin-1 isoform X8;protein_id=XP_036011811.1;extra_copy_number=0
CM058250.1	Liftoff	CDS	12013293	12013451	.	-	.	ID=cds-XP_036011811.1;Parent=rna-XM_036155918.1;Dbxref=GeneID:64009,GenBank:XP_036011811.1,MGI:MGI:1927152;Name=XP_036011811.1;gbkey=CDS;gene=Syne1;product=nesprin-1 isoform X8;protein_id=XP_036011811.1;extra_copy_number=0
CM058250.1	Liftoff	CDS	12021328	12021483	.	-	.	ID=cds-XP_036011811.1;Parent=rna-XM_036155918.1;Dbxref=GeneID:64009,GenBank:XP_036011811.1,MGI:MGI:1927152;Name=XP_036011811.1;gbkey=CDS;gene=Syne1;product=nesprin-1 isoform X8;protein_id=XP_036011811.1;extra_copy_number=0
CM058250.1	Liftoff	CDS	12024172	12024297	.	-	.	ID=cds-XP_036011811.1;Parent=rna-XM_036155918.1;Dbxref=GeneID:64009,GenBank:XP_036011811.1,MGI:MGI:1927152;Name=XP_036011811.1;gbkey=CDS;gene=Syne1;product=nesprin-1 isoform X8;protein_id=XP_036011811.1;extra_copy_number=0
CM058250.1	Liftoff	CDS	12034989	12035183	.	-	.	ID=cds-XP_036011811.1;Parent=rna-XM_036155918.1;Dbxref=GeneID:64009,GenBank:XP_036011811.1,MGI:MGI:1927152;Name=XP_036011811.1;gbkey=CDS;gene=Syne1;product=nesprin-1 isoform X8;protein_id=XP_036011811.1;extra_copy_number=0
CM058250.1	Liftoff	CDS	12036864	12037098	.	-	.	ID=cds-XP_036011811.1;Parent=rna-XM_036155918.1;Dbxref=GeneID:64009,GenBank:XP_036011811.1,MGI:MGI:1927152;Name=XP_036011811.1;gbkey=CDS;gene=Syne1;product=nesprin-1 isoform X8;protein_id=XP_036011811.1;extra_copy_number=0
CM058250.1	Liftoff	CDS	12039834	12039928	.	-	.	ID=cds-XP_036011811.1;Parent=rna-XM_036155918.1;Dbxref=GeneID:64009,GenBank:XP_036011811.1,MGI:MGI:1927152;Name=XP_036011811.1;gbkey=CDS;gene=Syne1;product=nesprin-1 isoform X8;protein_id=XP_036011811.1;extra_copy_number=0
CM058250.1	Liftoff	CDS	12041140	12041287	.	-	.	ID=cds-XP_036011811.1;Parent=rna-XM_036155918.1;Dbxref=GeneID:64009,GenBank:XP_036011811.1,MGI:MGI:1927152;Name=XP_036011811.1;gbkey=CDS;gene=Syne1;product=nesprin-1 isoform X8;protein_id=XP_036011811.1;extra_copy_number=0
CM058250.1	Liftoff	CDS	12042318	12042472	.	-	.	ID=cds-XP_036011811.1;Parent=rna-XM_036155918.1;Dbxref=GeneID:64009,GenBank:XP_036011811.1,MGI:MGI:1927152;Name=XP_036011811.1;gbkey=CDS;gene=Syne1;product=nesprin-1 isoform X8;protein_id=XP_036011811.1;extra_copy_number=0
CM058250.1	Liftoff	CDS	12045317	12045463	.	-	.	ID=cds-XP_036011811.1;Parent=rna-XM_036155918.1;Dbxref=GeneID:64009,GenBank:XP_036011811.1,MGI:MGI:1927152;Name=XP_036011811.1;gbkey=CDS;gene=Syne1;product=nesprin-1 isoform X8;protein_id=XP_036011811.1;extra_copy_number=0
CM058250.1	Liftoff	CDS	12046026	12046208	.	-	.	ID=cds-XP_036011811.1;Parent=rna-XM_036155918.1;Dbxref=GeneID:64009,GenBank:XP_036011811.1,MGI:MGI:1927152;Name=XP_036011811.1;gbkey=CDS;gene=Syne1;product=nesprin-1 isoform X8;protein_id=XP_036011811.1;extra_copy_number=0
CM058250.1	Liftoff	CDS	12048337	12048541	.	-	.	ID=cds-XP_036011811.1;Parent=rna-XM_036155918.1;Dbxref=GeneID:64009,GenBank:XP_036011811.1,MGI:MGI:1927152;Name=XP_036011811.1;gbkey=CDS;gene=Syne1;product=nesprin-1 isoform X8;protein_id=XP_036011811.1;extra_copy_number=0
CM058250.1	Liftoff	CDS	12048881	12049014	.	-	.	ID=cds-XP_036011811.1;Parent=rna-XM_036155918.1;Dbxref=GeneID:64009,GenBank:XP_036011811.1,MGI:MGI:1927152;Name=XP_036011811.1;gbkey=CDS;gene=Syne1;product=nesprin-1 isoform X8;protein_id=XP_036011811.1;extra_copy_number=0
CM058250.1	Liftoff	CDS	12051456	12051626	.	-	.	ID=cds-XP_036011811.1;Parent=rna-XM_036155918.1;Dbxref=GeneID:64009,GenBank:XP_036011811.1,MGI:MGI:1927152;Name=XP_036011811.1;gbkey=CDS;gene=Syne1;product=nesprin-1 isoform X8;protein_id=XP_036011811.1;extra_copy_number=0
CM058250.1	Liftoff	CDS	12054473	12054628	.	-	.	ID=cds-XP_036011811.1;Parent=rna-XM_036155918.1;Dbxref=GeneID:64009,GenBank:XP_036011811.1,MGI:MGI:1927152;Name=XP_036011811.1;gbkey=CDS;gene=Syne1;product=nesprin-1 isoform X8;protein_id=XP_036011811.1;extra_copy_number=0
CM058250.1	Liftoff	CDS	12060489	12060644	.	-	.	ID=cds-XP_036011811.1;Parent=rna-XM_036155918.1;Dbxref=GeneID:64009,GenBank:XP_036011811.1,MGI:MGI:1927152;Name=XP_036011811.1;gbkey=CDS;gene=Syne1;product=nesprin-1 isoform X8;protein_id=XP_036011811.1;extra_copy_number=0
CM058250.1	Liftoff	CDS	12061163	12061339	.	-	.	ID=cds-XP_036011811.1;Parent=rna-XM_036155918.1;Dbxref=GeneID:64009,GenBank:XP_036011811.1,MGI:MGI:1927152;Name=XP_036011811.1;gbkey=CDS;gene=Syne1;product=nesprin-1 isoform X8;protein_id=XP_036011811.1;extra_copy_number=0
CM058250.1	Liftoff	CDS	12062322	12062471	.	-	.	ID=cds-XP_036011811.1;Parent=rna-XM_036155918.1;Dbxref=GeneID:64009,GenBank:XP_036011811.1,MGI:MGI:1927152;Name=XP_036011811.1;gbkey=CDS;gene=Syne1;product=nesprin-1 isoform X8;protein_id=XP_036011811.1;extra_copy_number=0
CM058250.1	Liftoff	CDS	12064168	12064350	.	-	.	ID=cds-XP_036011811.1;Parent=rna-XM_036155918.1;Dbxref=GeneID:64009,GenBank:XP_036011811.1,MGI:MGI:1927152;Name=XP_036011811.1;gbkey=CDS;gene=Syne1;product=nesprin-1 isoform X8;protein_id=XP_036011811.1;extra_copy_number=0
CM058250.1	Liftoff	CDS	12064702	12064834	.	-	.	ID=cds-XP_036011811.1;Parent=rna-XM_036155918.1;Dbxref=GeneID:64009,GenBank:XP_036011811.1,MGI:MGI:1927152;Name=XP_036011811.1;gbkey=CDS;gene=Syne1;product=nesprin-1 isoform X8;protein_id=XP_036011811.1;extra_copy_number=0
CM058250.1	Liftoff	CDS	12065888	12066084	.	-	.	ID=cds-XP_036011811.1;Parent=rna-XM_036155918.1;Dbxref=GeneID:64009,GenBank:XP_036011811.1,MGI:MGI:1927152;Name=XP_036011811.1;gbkey=CDS;gene=Syne1;product=nesprin-1 isoform X8;protein_id=XP_036011811.1;extra_copy_number=0
CM058250.1	Liftoff	CDS	12067518	12067649	.	-	.	ID=cds-XP_036011811.1;Parent=rna-XM_036155918.1;Dbxref=GeneID:64009,GenBank:XP_036011811.1,MGI:MGI:1927152;Name=XP_036011811.1;gbkey=CDS;gene=Syne1;product=nesprin-1 isoform X8;protein_id=XP_036011811.1;extra_copy_number=0
CM058250.1	Liftoff	CDS	12069416	12069589	.	-	.	ID=cds-XP_036011811.1;Parent=rna-XM_036155918.1;Dbxref=GeneID:64009,GenBank:XP_036011811.1,MGI:MGI:1927152;Name=XP_036011811.1;gbkey=CDS;gene=Syne1;product=nesprin-1 isoform X8;protein_id=XP_036011811.1;extra_copy_number=0
CM058250.1	Liftoff	CDS	12078320	12078520	.	-	.	ID=cds-XP_036011811.1;Parent=rna-XM_036155918.1;Dbxref=GeneID:64009,GenBank:XP_036011811.1,MGI:MGI:1927152;Name=XP_036011811.1;gbkey=CDS;gene=Syne1;product=nesprin-1 isoform X8;protein_id=XP_036011811.1;extra_copy_number=0
CM058250.1	Liftoff	CDS	12080658	12080777	.	-	.	ID=cds-XP_036011811.1;Parent=rna-XM_036155918.1;Dbxref=GeneID:64009,GenBank:XP_036011811.1,MGI:MGI:1927152;Name=XP_036011811.1;gbkey=CDS;gene=Syne1;product=nesprin-1 isoform X8;protein_id=XP_036011811.1;extra_copy_number=0
CM058250.1	Liftoff	CDS	12083761	12083862	.	-	.	ID=cds-XP_036011811.1;Parent=rna-XM_036155918.1;Dbxref=GeneID:64009,GenBank:XP_036011811.1,MGI:MGI:1927152;Name=XP_036011811.1;gbkey=CDS;gene=Syne1;product=nesprin-1 isoform X8;protein_id=XP_036011811.1;extra_copy_number=0
CM058250.1	Liftoff	CDS	12090607	12090816	.	-	.	ID=cds-XP_036011811.1;Parent=rna-XM_036155918.1;Dbxref=GeneID:64009,GenBank:XP_036011811.1,MGI:MGI:1927152;Name=XP_036011811.1;gbkey=CDS;gene=Syne1;product=nesprin-1 isoform X8;protein_id=XP_036011811.1;extra_copy_number=0
CM058250.1	Liftoff	CDS	12091371	12091526	.	-	.	ID=cds-XP_036011811.1;Parent=rna-XM_036155918.1;Dbxref=GeneID:64009,GenBank:XP_036011811.1,MGI:MGI:1927152;Name=XP_036011811.1;gbkey=CDS;gene=Syne1;product=nesprin-1 isoform X8;protein_id=XP_036011811.1;extra_copy_number=0
CM058250.1	Liftoff	CDS	12091972	12092103	.	-	.	ID=cds-XP_036011811.1;Parent=rna-XM_036155918.1;Dbxref=GeneID:64009,GenBank:XP_036011811.1,MGI:MGI:1927152;Name=XP_036011811.1;gbkey=CDS;gene=Syne1;product=nesprin-1 isoform X8;protein_id=XP_036011811.1;extra_copy_number=0
CM058250.1	Liftoff	CDS	12095129	12095267	.	-	.	ID=cds-XP_036011811.1;Parent=rna-XM_036155918.1;Dbxref=GeneID:64009,GenBank:XP_036011811.1,MGI:MGI:1927152;Name=XP_036011811.1;gbkey=CDS;gene=Syne1;product=nesprin-1 isoform X8;protein_id=XP_036011811.1;extra_copy_number=0
CM058250.1	Liftoff	CDS	12098961	12099070	.	-	.	ID=cds-XP_036011811.1;Parent=rna-XM_036155918.1;Dbxref=GeneID:64009,GenBank:XP_036011811.1,MGI:MGI:1927152;Name=XP_036011811.1;gbkey=CDS;gene=Syne1;product=nesprin-1 isoform X8;protein_id=XP_036011811.1;extra_copy_number=0
CM058250.1	Liftoff	CDS	12099843	12099977	.	-	.	ID=cds-XP_036011811.1;Parent=rna-XM_036155918.1;Dbxref=GeneID:64009,GenBank:XP_036011811.1,MGI:MGI:1927152;Name=XP_036011811.1;gbkey=CDS;gene=Syne1;product=nesprin-1 isoform X8;protein_id=XP_036011811.1;extra_copy_number=0
CM058250.1	Liftoff	CDS	12106199	12106390	.	-	.	ID=cds-XP_036011811.1;Parent=rna-XM_036155918.1;Dbxref=GeneID:64009,GenBank:XP_036011811.1,MGI:MGI:1927152;Name=XP_036011811.1;gbkey=CDS;gene=Syne1;product=nesprin-1 isoform X8;protein_id=XP_036011811.1;extra_copy_number=0
CM058250.1	Liftoff	CDS	12110400	12110573	.	-	.	ID=cds-XP_036011811.1;Parent=rna-XM_036155918.1;Dbxref=GeneID:64009,GenBank:XP_036011811.1,MGI:MGI:1927152;Name=XP_036011811.1;gbkey=CDS;gene=Syne1;product=nesprin-1 isoform X8;protein_id=XP_036011811.1;extra_copy_number=0
CM058250.1	Liftoff	CDS	12113234	12113440	.	-	.	ID=cds-XP_036011811.1;Parent=rna-XM_036155918.1;Dbxref=GeneID:64009,GenBank:XP_036011811.1,MGI:MGI:1927152;Name=XP_036011811.1;gbkey=CDS;gene=Syne1;product=nesprin-1 isoform X8;protein_id=XP_036011811.1;extra_copy_number=0
CM058250.1	Liftoff	CDS	12122904	12123065	.	-	.	ID=cds-XP_036011811.1;Parent=rna-XM_036155918.1;Dbxref=GeneID:64009,GenBank:XP_036011811.1,MGI:MGI:1927152;Name=XP_036011811.1;gbkey=CDS;gene=Syne1;product=nesprin-1 isoform X8;protein_id=XP_036011811.1;extra_copy_number=0
CM058250.1	Liftoff	CDS	12123261	12123428	.	-	.	ID=cds-XP_036011811.1;Parent=rna-XM_036155918.1;Dbxref=GeneID:64009,GenBank:XP_036011811.1,MGI:MGI:1927152;Name=XP_036011811.1;gbkey=CDS;gene=Syne1;product=nesprin-1 isoform X8;protein_id=XP_036011811.1;extra_copy_number=0
CM058250.1	Liftoff	CDS	12130540	12130680	.	-	.	ID=cds-XP_036011811.1;Parent=rna-XM_036155918.1;Dbxref=GeneID:64009,GenBank:XP_036011811.1,MGI:MGI:1927152;Name=XP_036011811.1;gbkey=CDS;gene=Syne1;product=nesprin-1 isoform X8;protein_id=XP_036011811.1;extra_copy_number=0
CM058250.1	Liftoff	CDS	12131981	12132175	.	-	.	ID=cds-XP_036011811.1;Parent=rna-XM_036155918.1;Dbxref=GeneID:64009,GenBank:XP_036011811.1,MGI:MGI:1927152;Name=XP_036011811.1;gbkey=CDS;gene=Syne1;product=nesprin-1 isoform X8;protein_id=XP_036011811.1;extra_copy_number=0
CM058250.1	Liftoff	CDS	12139505	12139648	.	-	.	ID=cds-XP_036011811.1;Parent=rna-XM_036155918.1;Dbxref=GeneID:64009,GenBank:XP_036011811.1,MGI:MGI:1927152;Name=XP_036011811.1;gbkey=CDS;gene=Syne1;product=nesprin-1 isoform X8;protein_id=XP_036011811.1;extra_copy_number=0
CM058250.1	Liftoff	CDS	12141560	12141742	.	-	.	ID=cds-XP_036011811.1;Parent=rna-XM_036155918.1;Dbxref=GeneID:64009,GenBank:XP_036011811.1,MGI:MGI:1927152;Name=XP_036011811.1;gbkey=CDS;gene=Syne1;product=nesprin-1 isoform X8;protein_id=XP_036011811.1;extra_copy_number=0
CM058250.1	Liftoff	CDS	12142463	12142585	.	-	.	ID=cds-XP_036011811.1;Parent=rna-XM_036155918.1;Dbxref=GeneID:64009,GenBank:XP_036011811.1,MGI:MGI:1927152;Name=XP_036011811.1;gbkey=CDS;gene=Syne1;product=nesprin-1 isoform X8;protein_id=XP_036011811.1;extra_copy_number=0
CM058250.1	Liftoff	CDS	12142756	12142941	.	-	.	ID=cds-XP_036011811.1;Parent=rna-XM_036155918.1;Dbxref=GeneID:64009,GenBank:XP_036011811.1,MGI:MGI:1927152;Name=XP_036011811.1;gbkey=CDS;gene=Syne1;product=nesprin-1 isoform X8;protein_id=XP_036011811.1;extra_copy_number=0
CM058250.1	Liftoff	CDS	12146966	12147103	.	-	.	ID=cds-XP_036011811.1;Parent=rna-XM_036155918.1;Dbxref=GeneID:64009,GenBank:XP_036011811.1,MGI:MGI:1927152;Name=XP_036011811.1;gbkey=CDS;gene=Syne1;product=nesprin-1 isoform X8;protein_id=XP_036011811.1;extra_copy_number=0
CM058250.1	Liftoff	CDS	12148364	12148546	.	-	.	ID=cds-XP_036011811.1;Parent=rna-XM_036155918.1;Dbxref=GeneID:64009,GenBank:XP_036011811.1,MGI:MGI:1927152;Name=XP_036011811.1;gbkey=CDS;gene=Syne1;product=nesprin-1 isoform X8;protein_id=XP_036011811.1;extra_copy_number=0
CM058250.1	Liftoff	CDS	12149454	12149606	.	-	.	ID=cds-XP_036011811.1;Parent=rna-XM_036155918.1;Dbxref=GeneID:64009,GenBank:XP_036011811.1,MGI:MGI:1927152;Name=XP_036011811.1;gbkey=CDS;gene=Syne1;product=nesprin-1 isoform X8;protein_id=XP_036011811.1;extra_copy_number=0
CM058250.1	Liftoff	CDS	12152708	12152860	.	-	.	ID=cds-XP_036011811.1;Parent=rna-XM_036155918.1;Dbxref=GeneID:64009,GenBank:XP_036011811.1,MGI:MGI:1927152;Name=XP_036011811.1;gbkey=CDS;gene=Syne1;product=nesprin-1 isoform X8;protein_id=XP_036011811.1;extra_copy_number=0
CM058250.1	Liftoff	CDS	12153185	12153350	.	-	.	ID=cds-XP_036011811.1;Parent=rna-XM_036155918.1;Dbxref=GeneID:64009,GenBank:XP_036011811.1,MGI:MGI:1927152;Name=XP_036011811.1;gbkey=CDS;gene=Syne1;product=nesprin-1 isoform X8;protein_id=XP_036011811.1;extra_copy_number=0
CM058250.1	Liftoff	CDS	12156015	12156274	.	-	.	ID=cds-XP_036011811.1;Parent=rna-XM_036155918.1;Dbxref=GeneID:64009,GenBank:XP_036011811.1,MGI:MGI:1927152;Name=XP_036011811.1;gbkey=CDS;gene=Syne1;product=nesprin-1 isoform X8;protein_id=XP_036011811.1;extra_copy_number=0
CM058250.1	Liftoff	CDS	12157802	12158020	.	-	.	ID=cds-XP_036011811.1;Parent=rna-XM_036155918.1;Dbxref=GeneID:64009,GenBank:XP_036011811.1,MGI:MGI:1927152;Name=XP_036011811.1;gbkey=CDS;gene=Syne1;product=nesprin-1 isoform X8;protein_id=XP_036011811.1;extra_copy_number=0
CM058250.1	Liftoff	CDS	12159379	12159523	.	-	.	ID=cds-XP_036011811.1;Parent=rna-XM_036155918.1;Dbxref=GeneID:64009,GenBank:XP_036011811.1,MGI:MGI:1927152;Name=XP_036011811.1;gbkey=CDS;gene=Syne1;product=nesprin-1 isoform X8;protein_id=XP_036011811.1;extra_copy_number=0
CM058250.1	Liftoff	CDS	12159699	12160036	.	-	.	ID=cds-XP_036011811.1;Parent=rna-XM_036155918.1;Dbxref=GeneID:64009,GenBank:XP_036011811.1,MGI:MGI:1927152;Name=XP_036011811.1;gbkey=CDS;gene=Syne1;product=nesprin-1 isoform X8;protein_id=XP_036011811.1;extra_copy_number=0
CM058250.1	Liftoff	CDS	12165070	12167230	.	-	.	ID=cds-XP_036011811.1;Parent=rna-XM_036155918.1;Dbxref=GeneID:64009,GenBank:XP_036011811.1,MGI:MGI:1927152;Name=XP_036011811.1;gbkey=CDS;gene=Syne1;product=nesprin-1 isoform X8;protein_id=XP_036011811.1;extra_copy_number=0
CM058250.1	Liftoff	CDS	12169092	12169357	.	-	.	ID=cds-XP_036011811.1;Parent=rna-XM_036155918.1;Dbxref=GeneID:64009,GenBank:XP_036011811.1,MGI:MGI:1927152;Name=XP_036011811.1;gbkey=CDS;gene=Syne1;product=nesprin-1 isoform X8;protein_id=XP_036011811.1;extra_copy_number=0
CM058250.1	Liftoff	CDS	12170828	12171004	.	-	.	ID=cds-XP_036011811.1;Parent=rna-XM_036155918.1;Dbxref=GeneID:64009,GenBank:XP_036011811.1,MGI:MGI:1927152;Name=XP_036011811.1;gbkey=CDS;gene=Syne1;product=nesprin-1 isoform X8;protein_id=XP_036011811.1;extra_copy_number=0
CM058250.1	Liftoff	CDS	12172083	12172208	.	-	.	ID=cds-XP_036011811.1;Parent=rna-XM_036155918.1;Dbxref=GeneID:64009,GenBank:XP_036011811.1,MGI:MGI:1927152;Name=XP_036011811.1;gbkey=CDS;gene=Syne1;product=nesprin-1 isoform X8;protein_id=XP_036011811.1;extra_copy_number=0
CM058250.1	Liftoff	CDS	12177680	12177826	.	-	.	ID=cds-XP_036011811.1;Parent=rna-XM_036155918.1;Dbxref=GeneID:64009,GenBank:XP_036011811.1,MGI:MGI:1927152;Name=XP_036011811.1;gbkey=CDS;gene=Syne1;product=nesprin-1 isoform X8;protein_id=XP_036011811.1;extra_copy_number=0
CM058250.1	Liftoff	CDS	12180518	12180694	.	-	.	ID=cds-XP_036011811.1;Parent=rna-XM_036155918.1;Dbxref=GeneID:64009,GenBank:XP_036011811.1,MGI:MGI:1927152;Name=XP_036011811.1;gbkey=CDS;gene=Syne1;product=nesprin-1 isoform X8;protein_id=XP_036011811.1;extra_copy_number=0
CM058250.1	Liftoff	CDS	12183317	12183484	.	-	.	ID=cds-XP_036011811.1;Parent=rna-XM_036155918.1;Dbxref=GeneID:64009,GenBank:XP_036011811.1,MGI:MGI:1927152;Name=XP_036011811.1;gbkey=CDS;gene=Syne1;product=nesprin-1 isoform X8;protein_id=XP_036011811.1;extra_copy_number=0
CM058250.1	Liftoff	CDS	12183847	12183999	.	-	.	ID=cds-XP_036011811.1;Parent=rna-XM_036155918.1;Dbxref=GeneID:64009,GenBank:XP_036011811.1,MGI:MGI:1927152;Name=XP_036011811.1;gbkey=CDS;gene=Syne1;product=nesprin-1 isoform X8;protein_id=XP_036011811.1;extra_copy_number=0
CM058250.1	Liftoff	CDS	12185559	12185885	.	-	.	ID=cds-XP_036011811.1;Parent=rna-XM_036155918.1;Dbxref=GeneID:64009,GenBank:XP_036011811.1,MGI:MGI:1927152;Name=XP_036011811.1;gbkey=CDS;gene=Syne1;product=nesprin-1 isoform X8;protein_id=XP_036011811.1;extra_copy_number=0
CM058250.1	Liftoff	CDS	12186792	12186962	.	-	.	ID=cds-XP_036011811.1;Parent=rna-XM_036155918.1;Dbxref=GeneID:64009,GenBank:XP_036011811.1,MGI:MGI:1927152;Name=XP_036011811.1;gbkey=CDS;gene=Syne1;product=nesprin-1 isoform X8;protein_id=XP_036011811.1;extra_copy_number=0
CM058250.1	Liftoff	CDS	12187116	12187271	.	-	.	ID=cds-XP_036011811.1;Parent=rna-XM_036155918.1;Dbxref=GeneID:64009,GenBank:XP_036011811.1,MGI:MGI:1927152;Name=XP_036011811.1;gbkey=CDS;gene=Syne1;product=nesprin-1 isoform X8;protein_id=XP_036011811.1;extra_copy_number=0
CM058250.1	Liftoff	CDS	12188190	12188507	.	-	.	ID=cds-XP_036011811.1;Parent=rna-XM_036155918.1;Dbxref=GeneID:64009,GenBank:XP_036011811.1,MGI:MGI:1927152;Name=XP_036011811.1;gbkey=CDS;gene=Syne1;product=nesprin-1 isoform X8;protein_id=XP_036011811.1;extra_copy_number=0
CM058250.1	Liftoff	CDS	12192906	12193070	.	-	.	ID=cds-XP_036011811.1;Parent=rna-XM_036155918.1;Dbxref=GeneID:64009,GenBank:XP_036011811.1,MGI:MGI:1927152;Name=XP_036011811.1;gbkey=CDS;gene=Syne1;product=nesprin-1 isoform X8;protein_id=XP_036011811.1;extra_copy_number=0
CM058250.1	Liftoff	CDS	12194295	12194438	.	-	.	ID=cds-XP_036011811.1;Parent=rna-XM_036155918.1;Dbxref=GeneID:64009,GenBank:XP_036011811.1,MGI:MGI:1927152;Name=XP_036011811.1;gbkey=CDS;gene=Syne1;product=nesprin-1 isoform X8;protein_id=XP_036011811.1;extra_copy_number=0
CM058250.1	Liftoff	CDS	12196754	12196907	.	-	.	ID=cds-XP_036011811.1;Parent=rna-XM_036155918.1;Dbxref=GeneID:64009,GenBank:XP_036011811.1,MGI:MGI:1927152;Name=XP_036011811.1;gbkey=CDS;gene=Syne1;product=nesprin-1 isoform X8;protein_id=XP_036011811.1;extra_copy_number=0
CM058250.1	Liftoff	CDS	12198408	12198580	.	-	.	ID=cds-XP_036011811.1;Parent=rna-XM_036155918.1;Dbxref=GeneID:64009,GenBank:XP_036011811.1,MGI:MGI:1927152;Name=XP_036011811.1;gbkey=CDS;gene=Syne1;product=nesprin-1 isoform X8;protein_id=XP_036011811.1;extra_copy_number=0
CM058250.1	Liftoff	CDS	12200166	12200330	.	-	.	ID=cds-XP_036011811.1;Parent=rna-XM_036155918.1;Dbxref=GeneID:64009,GenBank:XP_036011811.1,MGI:MGI:1927152;Name=XP_036011811.1;gbkey=CDS;gene=Syne1;product=nesprin-1 isoform X8;protein_id=XP_036011811.1;extra_copy_number=0
CM058250.1	Liftoff	CDS	12202124	12202279	.	-	.	ID=cds-XP_036011811.1;Parent=rna-XM_036155918.1;Dbxref=GeneID:64009,GenBank:XP_036011811.1,MGI:MGI:1927152;Name=XP_036011811.1;gbkey=CDS;gene=Syne1;product=nesprin-1 isoform X8;protein_id=XP_036011811.1;extra_copy_number=0
CM058250.1	Liftoff	CDS	12202602	12202745	.	-	.	ID=cds-XP_036011811.1;Parent=rna-XM_036155918.1;Dbxref=GeneID:64009,GenBank:XP_036011811.1,MGI:MGI:1927152;Name=XP_036011811.1;gbkey=CDS;gene=Syne1;product=nesprin-1 isoform X8;protein_id=XP_036011811.1;extra_copy_number=0
CM058250.1	Liftoff	CDS	12208327	12208509	.	-	.	ID=cds-XP_036011811.1;Parent=rna-XM_036155918.1;Dbxref=GeneID:64009,GenBank:XP_036011811.1,MGI:MGI:1927152;Name=XP_036011811.1;gbkey=CDS;gene=Syne1;product=nesprin-1 isoform X8;protein_id=XP_036011811.1;extra_copy_number=0
CM058250.1	Liftoff	CDS	12211111	12211288	.	-	.	ID=cds-XP_036011811.1;Parent=rna-XM_036155918.1;Dbxref=GeneID:64009,GenBank:XP_036011811.1,MGI:MGI:1927152;Name=XP_036011811.1;gbkey=CDS;gene=Syne1;product=nesprin-1 isoform X8;protein_id=XP_036011811.1;extra_copy_number=0
CM058250.1	Liftoff	CDS	12211777	12211913	.	-	.	ID=cds-XP_036011811.1;Parent=rna-XM_036155918.1;Dbxref=GeneID:64009,GenBank:XP_036011811.1,MGI:MGI:1927152;Name=XP_036011811.1;gbkey=CDS;gene=Syne1;product=nesprin-1 isoform X8;protein_id=XP_036011811.1;extra_copy_number=0
CM058250.1	Liftoff	CDS	12226740	12227096	.	-	.	ID=cds-XP_036011811.1;Parent=rna-XM_036155918.1;Dbxref=GeneID:64009,GenBank:XP_036011811.1,MGI:MGI:1927152;Name=XP_036011811.1;gbkey=CDS;gene=Syne1;product=nesprin-1 isoform X8;protein_id=XP_036011811.1;extra_copy_number=0
CM058250.1	Liftoff	CDS	12230600	12230764	.	-	.	ID=cds-XP_036011811.1;Parent=rna-XM_036155918.1;Dbxref=GeneID:64009,GenBank:XP_036011811.1,MGI:MGI:1927152;Name=XP_036011811.1;gbkey=CDS;gene=Syne1;product=nesprin-1 isoform X8;protein_id=XP_036011811.1;extra_copy_number=0
CM058250.1	Liftoff	CDS	12231236	12231545	.	-	.	ID=cds-XP_036011811.1;Parent=rna-XM_036155918.1;Dbxref=GeneID:64009,GenBank:XP_036011811.1,MGI:MGI:1927152;Name=XP_036011811.1;gbkey=CDS;gene=Syne1;product=nesprin-1 isoform X8;protein_id=XP_036011811.1;extra_copy_number=0
CM058250.1	Liftoff	CDS	12234614	12234786	.	-	.	ID=cds-XP_036011811.1;Parent=rna-XM_036155918.1;Dbxref=GeneID:64009,GenBank:XP_036011811.1,MGI:MGI:1927152;Name=XP_036011811.1;gbkey=CDS;gene=Syne1;product=nesprin-1 isoform X8;protein_id=XP_036011811.1;extra_copy_number=0
CM058250.1	Liftoff	CDS	12236276	12236567	.	-	.	ID=cds-XP_036011811.1;Parent=rna-XM_036155918.1;Dbxref=GeneID:64009,GenBank:XP_036011811.1,MGI:MGI:1927152;Name=XP_036011811.1;gbkey=CDS;gene=Syne1;product=nesprin-1 isoform X8;protein_id=XP_036011811.1;extra_copy_number=0
CM058250.1	Liftoff	CDS	12238761	12238916	.	-	.	ID=cds-XP_036011811.1;Parent=rna-XM_036155918.1;Dbxref=GeneID:64009,GenBank:XP_036011811.1,MGI:MGI:1927152;Name=XP_036011811.1;gbkey=CDS;gene=Syne1;product=nesprin-1 isoform X8;protein_id=XP_036011811.1;extra_copy_number=0
CM058250.1	Liftoff	CDS	12239657	12239862	.	-	.	ID=cds-XP_036011811.1;Parent=rna-XM_036155918.1;Dbxref=GeneID:64009,GenBank:XP_036011811.1,MGI:MGI:1927152;Name=XP_036011811.1;gbkey=CDS;gene=Syne1;product=nesprin-1 isoform X8;protein_id=XP_036011811.1;extra_copy_number=0
CM058250.1	Liftoff	CDS	12241918	12242030	.	-	.	ID=cds-XP_036011811.1;Parent=rna-XM_036155918.1;Dbxref=GeneID:64009,GenBank:XP_036011811.1,MGI:MGI:1927152;Name=XP_036011811.1;gbkey=CDS;gene=Syne1;product=nesprin-1 isoform X8;protein_id=XP_036011811.1;extra_copy_number=0
CM058250.1	Liftoff	CDS	12243202	12243409	.	-	.	ID=cds-XP_036011811.1;Parent=rna-XM_036155918.1;Dbxref=GeneID:64009,GenBank:XP_036011811.1,MGI:MGI:1927152;Name=XP_036011811.1;gbkey=CDS;gene=Syne1;product=nesprin-1 isoform X8;protein_id=XP_036011811.1;extra_copy_number=0
CM058250.1	Liftoff	CDS	12246762	12246965	.	-	.	ID=cds-XP_036011811.1;Parent=rna-XM_036155918.1;Dbxref=GeneID:64009,GenBank:XP_036011811.1,MGI:MGI:1927152;Name=XP_036011811.1;gbkey=CDS;gene=Syne1;product=nesprin-1 isoform X8;protein_id=XP_036011811.1;extra_copy_number=0
CM058250.1	Liftoff	CDS	12249215	12249316	.	-	.	ID=cds-XP_036011811.1;Parent=rna-XM_036155918.1;Dbxref=GeneID:64009,GenBank:XP_036011811.1,MGI:MGI:1927152;Name=XP_036011811.1;gbkey=CDS;gene=Syne1;product=nesprin-1 isoform X8;protein_id=XP_036011811.1;extra_copy_number=0
CM058250.1	Liftoff	CDS	12253452	12253634	.	-	.	ID=cds-XP_036011811.1;Parent=rna-XM_036155918.1;Dbxref=GeneID:64009,GenBank:XP_036011811.1,MGI:MGI:1927152;Name=XP_036011811.1;gbkey=CDS;gene=Syne1;product=nesprin-1 isoform X8;protein_id=XP_036011811.1;extra_copy_number=0
CM058250.1	Liftoff	CDS	12255343	12255501	.	-	.	ID=cds-XP_036011811.1;Parent=rna-XM_036155918.1;Dbxref=GeneID:64009,GenBank:XP_036011811.1,MGI:MGI:1927152;Name=XP_036011811.1;gbkey=CDS;gene=Syne1;product=nesprin-1 isoform X8;protein_id=XP_036011811.1;extra_copy_number=0
CM058250.1	Liftoff	CDS	12255870	12256020	.	-	.	ID=cds-XP_036011811.1;Parent=rna-XM_036155918.1;Dbxref=GeneID:64009,GenBank:XP_036011811.1,MGI:MGI:1927152;Name=XP_036011811.1;gbkey=CDS;gene=Syne1;product=nesprin-1 isoform X8;protein_id=XP_036011811.1;extra_copy_number=0
CM058250.1	Liftoff	CDS	12260108	12260287	.	-	.	ID=cds-XP_036011811.1;Parent=rna-XM_036155918.1;Dbxref=GeneID:64009,GenBank:XP_036011811.1,MGI:MGI:1927152;Name=XP_036011811.1;gbkey=CDS;gene=Syne1;product=nesprin-1 isoform X8;protein_id=XP_036011811.1;extra_copy_number=0
CM058250.1	Liftoff	CDS	12261300	12261928	.	-	.	ID=cds-XP_036011811.1;Parent=rna-XM_036155918.1;Dbxref=GeneID:64009,GenBank:XP_036011811.1,MGI:MGI:1927152;Name=XP_036011811.1;gbkey=CDS;gene=Syne1;product=nesprin-1 isoform X8;protein_id=XP_036011811.1;extra_copy_number=0
CM058250.1	Liftoff	CDS	12264041	12264194	.	-	.	ID=cds-XP_036011811.1;Parent=rna-XM_036155918.1;Dbxref=GeneID:64009,GenBank:XP_036011811.1,MGI:MGI:1927152;Name=XP_036011811.1;gbkey=CDS;gene=Syne1;product=nesprin-1 isoform X8;protein_id=XP_036011811.1;extra_copy_number=0
CM058250.1	Liftoff	CDS	12264847	12265013	.	-	.	ID=cds-XP_036011811.1;Parent=rna-XM_036155918.1;Dbxref=GeneID:64009,GenBank:XP_036011811.1,MGI:MGI:1927152;Name=XP_036011811.1;gbkey=CDS;gene=Syne1;product=nesprin-1 isoform X8;protein_id=XP_036011811.1;extra_copy_number=0
CM058250.1	Liftoff	CDS	12266990	12267113	.	-	.	ID=cds-XP_036011811.1;Parent=rna-XM_036155918.1;Dbxref=GeneID:64009,GenBank:XP_036011811.1,MGI:MGI:1927152;Name=XP_036011811.1;gbkey=CDS;gene=Syne1;product=nesprin-1 isoform X8;protein_id=XP_036011811.1;extra_copy_number=0
CM058250.1	Liftoff	CDS	12267683	12267870	.	-	.	ID=cds-XP_036011811.1;Parent=rna-XM_036155918.1;Dbxref=GeneID:64009,GenBank:XP_036011811.1,MGI:MGI:1927152;Name=XP_036011811.1;gbkey=CDS;gene=Syne1;product=nesprin-1 isoform X8;protein_id=XP_036011811.1;extra_copy_number=0
CM058250.1	Liftoff	CDS	12270471	12270569	.	-	.	ID=cds-XP_036011811.1;Parent=rna-XM_036155918.1;Dbxref=GeneID:64009,GenBank:XP_036011811.1,MGI:MGI:1927152;Name=XP_036011811.1;gbkey=CDS;gene=Syne1;product=nesprin-1 isoform X8;protein_id=XP_036011811.1;extra_copy_number=0
CM058250.1	Liftoff	CDS	12270942	12271169	.	-	.	ID=cds-XP_036011811.1;Parent=rna-XM_036155918.1;Dbxref=GeneID:64009,GenBank:XP_036011811.1,MGI:MGI:1927152;Name=XP_036011811.1;gbkey=CDS;gene=Syne1;product=nesprin-1 isoform X8;protein_id=XP_036011811.1;extra_copy_number=0
CM058250.1	Liftoff	CDS	12274819	12274969	.	-	.	ID=cds-XP_036011811.1;Parent=rna-XM_036155918.1;Dbxref=GeneID:64009,GenBank:XP_036011811.1,MGI:MGI:1927152;Name=XP_036011811.1;gbkey=CDS;gene=Syne1;product=nesprin-1 isoform X8;protein_id=XP_036011811.1;extra_copy_number=0
CM058250.1	Liftoff	CDS	12276861	12277021	.	-	.	ID=cds-XP_036011811.1;Parent=rna-XM_036155918.1;Dbxref=GeneID:64009,GenBank:XP_036011811.1,MGI:MGI:1927152;Name=XP_036011811.1;gbkey=CDS;gene=Syne1;product=nesprin-1 isoform X8;protein_id=XP_036011811.1;extra_copy_number=0
CM058250.1	Liftoff	CDS	12279790	12279930	.	-	.	ID=cds-XP_036011811.1;Parent=rna-XM_036155918.1;Dbxref=GeneID:64009,GenBank:XP_036011811.1,MGI:MGI:1927152;Name=XP_036011811.1;gbkey=CDS;gene=Syne1;product=nesprin-1 isoform X8;protein_id=XP_036011811.1;extra_copy_number=0
CM058250.1	Liftoff	CDS	12280994	12281158	.	-	.	ID=cds-XP_036011811.1;Parent=rna-XM_036155918.1;Dbxref=GeneID:64009,GenBank:XP_036011811.1,MGI:MGI:1927152;Name=XP_036011811.1;gbkey=CDS;gene=Syne1;product=nesprin-1 isoform X8;protein_id=XP_036011811.1;extra_copy_number=0
CM058250.1	Liftoff	CDS	12282431	12282598	.	-	.	ID=cds-XP_036011811.1;Parent=rna-XM_036155918.1;Dbxref=GeneID:64009,GenBank:XP_036011811.1,MGI:MGI:1927152;Name=XP_036011811.1;gbkey=CDS;gene=Syne1;product=nesprin-1 isoform X8;protein_id=XP_036011811.1;extra_copy_number=0
CM058250.1	Liftoff	CDS	12284457	12284621	.	-	.	ID=cds-XP_036011811.1;Parent=rna-XM_036155918.1;Dbxref=GeneID:64009,GenBank:XP_036011811.1,MGI:MGI:1927152;Name=XP_036011811.1;gbkey=CDS;gene=Syne1;product=nesprin-1 isoform X8;protein_id=XP_036011811.1;extra_copy_number=0
CM058250.1	Liftoff	CDS	12285458	12285566	.	-	.	ID=cds-XP_036011811.1;Parent=rna-XM_036155918.1;Dbxref=GeneID:64009,GenBank:XP_036011811.1,MGI:MGI:1927152;Name=XP_036011811.1;gbkey=CDS;gene=Syne1;product=nesprin-1 isoform X8;protein_id=XP_036011811.1;extra_copy_number=0
CM058250.1	Liftoff	CDS	12286177	12286385	.	-	.	ID=cds-XP_036011811.1;Parent=rna-XM_036155918.1;Dbxref=GeneID:64009,GenBank:XP_036011811.1,MGI:MGI:1927152;Name=XP_036011811.1;gbkey=CDS;gene=Syne1;product=nesprin-1 isoform X8;protein_id=XP_036011811.1;extra_copy_number=0
CM058250.1	Liftoff	CDS	12286565	12286723	.	-	.	ID=cds-XP_036011811.1;Parent=rna-XM_036155918.1;Dbxref=GeneID:64009,GenBank:XP_036011811.1,MGI:MGI:1927152;Name=XP_036011811.1;gbkey=CDS;gene=Syne1;product=nesprin-1 isoform X8;protein_id=XP_036011811.1;extra_copy_number=0
CM058250.1	Liftoff	CDS	12286893	12287027	.	-	.	ID=cds-XP_036011811.1;Parent=rna-XM_036155918.1;Dbxref=GeneID:64009,GenBank:XP_036011811.1,MGI:MGI:1927152;Name=XP_036011811.1;gbkey=CDS;gene=Syne1;product=nesprin-1 isoform X8;protein_id=XP_036011811.1;extra_copy_number=0
CM058250.1	Liftoff	CDS	12288501	12288665	.	-	.	ID=cds-XP_036011811.1;Parent=rna-XM_036155918.1;Dbxref=GeneID:64009,GenBank:XP_036011811.1,MGI:MGI:1927152;Name=XP_036011811.1;gbkey=CDS;gene=Syne1;product=nesprin-1 isoform X8;protein_id=XP_036011811.1;extra_copy_number=0
CM058250.1	Liftoff	CDS	12289688	12289846	.	-	.	ID=cds-XP_036011811.1;Parent=rna-XM_036155918.1;Dbxref=GeneID:64009,GenBank:XP_036011811.1,MGI:MGI:1927152;Name=XP_036011811.1;gbkey=CDS;gene=Syne1;product=nesprin-1 isoform X8;protein_id=XP_036011811.1;extra_copy_number=0
CM058250.1	Liftoff	CDS	12291451	12291624	.	-	.	ID=cds-XP_036011811.1;Parent=rna-XM_036155918.1;Dbxref=GeneID:64009,GenBank:XP_036011811.1,MGI:MGI:1927152;Name=XP_036011811.1;gbkey=CDS;gene=Syne1;product=nesprin-1 isoform X8;protein_id=XP_036011811.1;extra_copy_number=0
CM058250.1	Liftoff	CDS	12294315	12294458	.	-	.	ID=cds-XP_036011811.1;Parent=rna-XM_036155918.1;Dbxref=GeneID:64009,GenBank:XP_036011811.1,MGI:MGI:1927152;Name=XP_036011811.1;gbkey=CDS;gene=Syne1;product=nesprin-1 isoform X8;protein_id=XP_036011811.1;extra_copy_number=0
CM058250.1	Liftoff	CDS	12295972	12296124	.	-	.	ID=cds-XP_036011811.1;Parent=rna-XM_036155918.1;Dbxref=GeneID:64009,GenBank:XP_036011811.1,MGI:MGI:1927152;Name=XP_036011811.1;gbkey=CDS;gene=Syne1;product=nesprin-1 isoform X8;protein_id=XP_036011811.1;extra_copy_number=0
CM058250.1	Liftoff	CDS	12296579	12296743	.	-	.	ID=cds-XP_036011811.1;Parent=rna-XM_036155918.1;Dbxref=GeneID:64009,GenBank:XP_036011811.1,MGI:MGI:1927152;Name=XP_036011811.1;gbkey=CDS;gene=Syne1;product=nesprin-1 isoform X8;protein_id=XP_036011811.1;extra_copy_number=0
CM058250.1	Liftoff	CDS	12298314	12298516	.	-	.	ID=cds-XP_036011811.1;Parent=rna-XM_036155918.1;Dbxref=GeneID:64009,GenBank:XP_036011811.1,MGI:MGI:1927152;Name=XP_036011811.1;gbkey=CDS;gene=Syne1;product=nesprin-1 isoform X8;protein_id=XP_036011811.1;extra_copy_number=0
CM058250.1	Liftoff	CDS	12299125	12299221	.	-	.	ID=cds-XP_036011811.1;Parent=rna-XM_036155918.1;Dbxref=GeneID:64009,GenBank:XP_036011811.1,MGI:MGI:1927152;Name=XP_036011811.1;gbkey=CDS;gene=Syne1;product=nesprin-1 isoform X8;protein_id=XP_036011811.1;extra_copy_number=0
CM058250.1	Liftoff	CDS	12305131	12305299	.	-	.	ID=cds-XP_036011811.1;Parent=rna-XM_036155918.1;Dbxref=GeneID:64009,GenBank:XP_036011811.1,MGI:MGI:1927152;Name=XP_036011811.1;gbkey=CDS;gene=Syne1;product=nesprin-1 isoform X8;protein_id=XP_036011811.1;extra_copy_number=0
CM058250.1	Liftoff	CDS	12305832	12305944	.	-	.	ID=cds-XP_036011811.1;Parent=rna-XM_036155918.1;Dbxref=GeneID:64009,GenBank:XP_036011811.1,MGI:MGI:1927152;Name=XP_036011811.1;gbkey=CDS;gene=Syne1;product=nesprin-1 isoform X8;protein_id=XP_036011811.1;extra_copy_number=0
CM058250.1	Liftoff	CDS	12341487	12341651	.	-	.	ID=cds-XP_036011811.1;Parent=rna-XM_036155918.1;Dbxref=GeneID:64009,GenBank:XP_036011811.1,MGI:MGI:1927152;Name=XP_036011811.1;gbkey=CDS;gene=Syne1;product=nesprin-1 isoform X8;protein_id=XP_036011811.1;extra_copy_number=0
CM058250.1	Liftoff	CDS	12343071	12343208	.	-	.	ID=cds-XP_036011811.1;Parent=rna-XM_036155918.1;Dbxref=GeneID:64009,GenBank:XP_036011811.1,MGI:MGI:1927152;Name=XP_036011811.1;gbkey=CDS;gene=Syne1;product=nesprin-1 isoform X8;protein_id=XP_036011811.1;extra_copy_number=0
CM058250.1	Liftoff	CDS	12347410	12347517	.	-	.	ID=cds-XP_036011811.1;Parent=rna-XM_036155918.1;Dbxref=GeneID:64009,GenBank:XP_036011811.1,MGI:MGI:1927152;Name=XP_036011811.1;gbkey=CDS;gene=Syne1;product=nesprin-1 isoform X8;protein_id=XP_036011811.1;extra_copy_number=0
CM058250.1	Liftoff	CDS	12350509	12350556	.	-	.	ID=cds-XP_036011811.1;Parent=rna-XM_036155918.1;Dbxref=GeneID:64009,GenBank:XP_036011811.1,MGI:MGI:1927152;Name=XP_036011811.1;gbkey=CDS;gene=Syne1;product=nesprin-1 isoform X8;protein_id=XP_036011811.1;extra_copy_number=0
CM058250.1	Liftoff	CDS	12354436	12354545	.	-	.	ID=cds-XP_036011811.1;Parent=rna-XM_036155918.1;Dbxref=GeneID:64009,GenBank:XP_036011811.1,MGI:MGI:1927152;Name=XP_036011811.1;gbkey=CDS;gene=Syne1;product=nesprin-1 isoform X8;protein_id=XP_036011811.1;extra_copy_number=0
CM058250.1	Liftoff	CDS	12358028	12358224	.	-	.	ID=cds-XP_036011811.1;Parent=rna-XM_036155918.1;Dbxref=GeneID:64009,GenBank:XP_036011811.1,MGI:MGI:1927152;Name=XP_036011811.1;gbkey=CDS;gene=Syne1;product=nesprin-1 isoform X8;protein_id=XP_036011811.1;extra_copy_number=0
CM058250.1	Liftoff	CDS	12361856	12362034	.	-	.	ID=cds-XP_036011811.1;Parent=rna-XM_036155918.1;Dbxref=GeneID:64009,GenBank:XP_036011811.1,MGI:MGI:1927152;Name=XP_036011811.1;gbkey=CDS;gene=Syne1;product=nesprin-1 isoform X8;protein_id=XP_036011811.1;extra_copy_number=0
CM058250.1	Liftoff	CDS	12363320	12363412	.	-	.	ID=cds-XP_036011811.1;Parent=rna-XM_036155918.1;Dbxref=GeneID:64009,GenBank:XP_036011811.1,MGI:MGI:1927152;Name=XP_036011811.1;gbkey=CDS;gene=Syne1;product=nesprin-1 isoform X8;protein_id=XP_036011811.1;extra_copy_number=0
CM058250.1	Liftoff	CDS	12363907	12363927	.	-	.	ID=cds-XP_036011811.1;Parent=rna-XM_036155918.1;Dbxref=GeneID:64009,GenBank:XP_036011811.1,MGI:MGI:1927152;Name=XP_036011811.1;gbkey=CDS;gene=Syne1;product=nesprin-1 isoform X8;protein_id=XP_036011811.1;extra_copy_number=0
CM058250.1	Liftoff	CDS	12374393	12374476	.	-	.	ID=cds-XP_036011811.1;Parent=rna-XM_036155918.1;Dbxref=GeneID:64009,GenBank:XP_036011811.1,MGI:MGI:1927152;Name=XP_036011811.1;gbkey=CDS;gene=Syne1;product=nesprin-1 isoform X8;protein_id=XP_036011811.1;extra_copy_number=0
CM058250.1	Liftoff	CDS	12380798	12380893	.	-	.	ID=cds-XP_036011811.1;Parent=rna-XM_036155918.1;Dbxref=GeneID:64009,GenBank:XP_036011811.1,MGI:MGI:1927152;Name=XP_036011811.1;gbkey=CDS;gene=Syne1;product=nesprin-1 isoform X8;protein_id=XP_036011811.1;extra_copy_number=0
CM058250.1	Liftoff	CDS	12394469	12394530	.	-	.	ID=cds-XP_036011811.1;Parent=rna-XM_036155918.1;Dbxref=GeneID:64009,GenBank:XP_036011811.1,MGI:MGI:1927152;Name=XP_036011811.1;gbkey=CDS;gene=Syne1;product=nesprin-1 isoform X8;protein_id=XP_036011811.1;extra_copy_number=0
CM058250.1	Liftoff	CDS	12479662	12479728	.	-	.	ID=cds-XP_036011811.1;Parent=rna-XM_036155918.1;Dbxref=GeneID:64009,GenBank:XP_036011811.1,MGI:MGI:1927152;Name=XP_036011811.1;gbkey=CDS;gene=Syne1;product=nesprin-1 isoform X8;protein_id=XP_036011811.1;extra_copy_number=0
CM058250.1	Liftoff	mRNA	11957684	12488727	.	-	.	ID=rna-XM_036155919.1;Parent=gene-Syne1;Dbxref=GeneID:64009,GenBank:XM_036155919.1,MGI:MGI:1927152;Name=XM_036155919.1;gbkey=mRNA;gene=Syne1;model_evidence=Supporting evidence includes similarity to: 7 mRNAs%2C 26 ESTs%2C 9 Proteins%2C 500 long SRA reads%2C and 97%25 coverage of the annotated genomic feature by RNAseq alignments%2C including 2 samples with support for all annotated introns;product=spectrin repeat containing%2C nuclear envelope 1%2C transcript variant X9;transcript_id=XM_036155919.1;matches_ref_protein=True;valid_ORF=True;extra_copy_number=0
CM058250.1	Liftoff	exon	11957684	11959739	.	-	.	ID=exon-XM_036155919.1-145;Parent=rna-XM_036155919.1;Dbxref=GeneID:64009,GenBank:XM_036155919.1,MGI:MGI:1927152;gbkey=mRNA;gene=Syne1;product=spectrin repeat containing%2C nuclear envelope 1%2C transcript variant X9;transcript_id=XM_036155919.1;extra_copy_number=0
CM058250.1	Liftoff	exon	11967872	11967930	.	-	.	ID=exon-XM_036155919.1-144;Parent=rna-XM_036155919.1;Dbxref=GeneID:64009,GenBank:XM_036155919.1,MGI:MGI:1927152;gbkey=mRNA;gene=Syne1;product=spectrin repeat containing%2C nuclear envelope 1%2C transcript variant X9;transcript_id=XM_036155919.1;extra_copy_number=0
CM058250.1	Liftoff	exon	11969262	11969354	.	-	.	ID=exon-XM_036155919.1-143;Parent=rna-XM_036155919.1;Dbxref=GeneID:64009,GenBank:XM_036155919.1,MGI:MGI:1927152;gbkey=mRNA;gene=Syne1;product=spectrin repeat containing%2C nuclear envelope 1%2C transcript variant X9;transcript_id=XM_036155919.1;extra_copy_number=0
CM058250.1	Liftoff	exon	11970413	11970625	.	-	.	ID=exon-XM_036155919.1-142;Parent=rna-XM_036155919.1;Dbxref=GeneID:64009,GenBank:XM_036155919.1,MGI:MGI:1927152;gbkey=mRNA;gene=Syne1;product=spectrin repeat containing%2C nuclear envelope 1%2C transcript variant X9;transcript_id=XM_036155919.1;extra_copy_number=0
CM058250.1	Liftoff	exon	11972429	11972557	.	-	.	ID=exon-XM_036155919.1-141;Parent=rna-XM_036155919.1;Dbxref=GeneID:64009,GenBank:XM_036155919.1,MGI:MGI:1927152;gbkey=mRNA;gene=Syne1;product=spectrin repeat containing%2C nuclear envelope 1%2C transcript variant X9;transcript_id=XM_036155919.1;extra_copy_number=0
CM058250.1	Liftoff	exon	11974712	11974912	.	-	.	ID=exon-XM_036155919.1-140;Parent=rna-XM_036155919.1;Dbxref=GeneID:64009,GenBank:XM_036155919.1,MGI:MGI:1927152;gbkey=mRNA;gene=Syne1;product=spectrin repeat containing%2C nuclear envelope 1%2C transcript variant X9;transcript_id=XM_036155919.1;extra_copy_number=0
CM058250.1	Liftoff	exon	11978260	11978471	.	-	.	ID=exon-XM_036155919.1-139;Parent=rna-XM_036155919.1;Dbxref=GeneID:64009,GenBank:XM_036155919.1,MGI:MGI:1927152;gbkey=mRNA;gene=Syne1;product=spectrin repeat containing%2C nuclear envelope 1%2C transcript variant X9;transcript_id=XM_036155919.1;extra_copy_number=0
CM058250.1	Liftoff	exon	11978957	11979080	.	-	.	ID=exon-XM_036155919.1-138;Parent=rna-XM_036155919.1;Dbxref=GeneID:64009,GenBank:XM_036155919.1,MGI:MGI:1927152;gbkey=mRNA;gene=Syne1;product=spectrin repeat containing%2C nuclear envelope 1%2C transcript variant X9;transcript_id=XM_036155919.1;extra_copy_number=0
CM058250.1	Liftoff	exon	11981107	11981249	.	-	.	ID=exon-XM_036155919.1-137;Parent=rna-XM_036155919.1;Dbxref=GeneID:64009,GenBank:XM_036155919.1,MGI:MGI:1927152;gbkey=mRNA;gene=Syne1;product=spectrin repeat containing%2C nuclear envelope 1%2C transcript variant X9;transcript_id=XM_036155919.1;extra_copy_number=0
CM058250.1	Liftoff	exon	11982762	11982830	.	-	.	ID=exon-XM_036155919.1-136;Parent=rna-XM_036155919.1;Dbxref=GeneID:64009,GenBank:XM_036155919.1,MGI:MGI:1927152;gbkey=mRNA;gene=Syne1;product=spectrin repeat containing%2C nuclear envelope 1%2C transcript variant X9;transcript_id=XM_036155919.1;extra_copy_number=0
CM058250.1	Liftoff	exon	11985027	11985354	.	-	.	ID=exon-XM_036155919.1-135;Parent=rna-XM_036155919.1;Dbxref=GeneID:64009,GenBank:XM_036155919.1,MGI:MGI:1927152;gbkey=mRNA;gene=Syne1;product=spectrin repeat containing%2C nuclear envelope 1%2C transcript variant X9;transcript_id=XM_036155919.1;extra_copy_number=0
CM058250.1	Liftoff	exon	11986220	11986411	.	-	.	ID=exon-XM_036155919.1-134;Parent=rna-XM_036155919.1;Dbxref=GeneID:64009,GenBank:XM_036155919.1,MGI:MGI:1927152;gbkey=mRNA;gene=Syne1;product=spectrin repeat containing%2C nuclear envelope 1%2C transcript variant X9;transcript_id=XM_036155919.1;extra_copy_number=0
CM058250.1	Liftoff	exon	11989771	11989908	.	-	.	ID=exon-XM_036155919.1-133;Parent=rna-XM_036155919.1;Dbxref=GeneID:64009,GenBank:XM_036155919.1,MGI:MGI:1927152;gbkey=mRNA;gene=Syne1;product=spectrin repeat containing%2C nuclear envelope 1%2C transcript variant X9;transcript_id=XM_036155919.1;extra_copy_number=0
CM058250.1	Liftoff	exon	11990152	11990334	.	-	.	ID=exon-XM_036155919.1-132;Parent=rna-XM_036155919.1;Dbxref=GeneID:64009,GenBank:XM_036155919.1,MGI:MGI:1927152;gbkey=mRNA;gene=Syne1;product=spectrin repeat containing%2C nuclear envelope 1%2C transcript variant X9;transcript_id=XM_036155919.1;extra_copy_number=0
CM058250.1	Liftoff	exon	11993873	11994023	.	-	.	ID=exon-XM_036155919.1-131;Parent=rna-XM_036155919.1;Dbxref=GeneID:64009,GenBank:XM_036155919.1,MGI:MGI:1927152;gbkey=mRNA;gene=Syne1;product=spectrin repeat containing%2C nuclear envelope 1%2C transcript variant X9;transcript_id=XM_036155919.1;extra_copy_number=0
CM058250.1	Liftoff	exon	11995276	11995463	.	-	.	ID=exon-XM_036155919.1-130;Parent=rna-XM_036155919.1;Dbxref=GeneID:64009,GenBank:XM_036155919.1,MGI:MGI:1927152;gbkey=mRNA;gene=Syne1;product=spectrin repeat containing%2C nuclear envelope 1%2C transcript variant X9;transcript_id=XM_036155919.1;extra_copy_number=0
CM058250.1	Liftoff	exon	11998887	11999049	.	-	.	ID=exon-XM_036155919.1-129;Parent=rna-XM_036155919.1;Dbxref=GeneID:64009,GenBank:XM_036155919.1,MGI:MGI:1927152;gbkey=mRNA;gene=Syne1;product=spectrin repeat containing%2C nuclear envelope 1%2C transcript variant X9;transcript_id=XM_036155919.1;extra_copy_number=0
CM058250.1	Liftoff	exon	12009537	12009703	.	-	.	ID=exon-XM_036155919.1-128;Parent=rna-XM_036155919.1;Dbxref=GeneID:64009,GenBank:XM_036155919.1,MGI:MGI:1927152;gbkey=mRNA;gene=Syne1;product=spectrin repeat containing%2C nuclear envelope 1%2C transcript variant X9;transcript_id=XM_036155919.1;extra_copy_number=0
CM058250.1	Liftoff	exon	12013293	12013451	.	-	.	ID=exon-XM_036155919.1-127;Parent=rna-XM_036155919.1;Dbxref=GeneID:64009,GenBank:XM_036155919.1,MGI:MGI:1927152;gbkey=mRNA;gene=Syne1;product=spectrin repeat containing%2C nuclear envelope 1%2C transcript variant X9;transcript_id=XM_036155919.1;extra_copy_number=0
CM058250.1	Liftoff	exon	12021328	12021483	.	-	.	ID=exon-XM_036155919.1-126;Parent=rna-XM_036155919.1;Dbxref=GeneID:64009,GenBank:XM_036155919.1,MGI:MGI:1927152;gbkey=mRNA;gene=Syne1;product=spectrin repeat containing%2C nuclear envelope 1%2C transcript variant X9;transcript_id=XM_036155919.1;extra_copy_number=0
CM058250.1	Liftoff	exon	12024172	12024297	.	-	.	ID=exon-XM_036155919.1-125;Parent=rna-XM_036155919.1;Dbxref=GeneID:64009,GenBank:XM_036155919.1,MGI:MGI:1927152;gbkey=mRNA;gene=Syne1;product=spectrin repeat containing%2C nuclear envelope 1%2C transcript variant X9;transcript_id=XM_036155919.1;extra_copy_number=0
CM058250.1	Liftoff	exon	12034989	12035183	.	-	.	ID=exon-XM_036155919.1-124;Parent=rna-XM_036155919.1;Dbxref=GeneID:64009,GenBank:XM_036155919.1,MGI:MGI:1927152;gbkey=mRNA;gene=Syne1;product=spectrin repeat containing%2C nuclear envelope 1%2C transcript variant X9;transcript_id=XM_036155919.1;extra_copy_number=0
CM058250.1	Liftoff	exon	12036864	12037098	.	-	.	ID=exon-XM_036155919.1-123;Parent=rna-XM_036155919.1;Dbxref=GeneID:64009,GenBank:XM_036155919.1,MGI:MGI:1927152;gbkey=mRNA;gene=Syne1;product=spectrin repeat containing%2C nuclear envelope 1%2C transcript variant X9;transcript_id=XM_036155919.1;extra_copy_number=0
CM058250.1	Liftoff	exon	12039834	12039928	.	-	.	ID=exon-XM_036155919.1-122;Parent=rna-XM_036155919.1;Dbxref=GeneID:64009,GenBank:XM_036155919.1,MGI:MGI:1927152;gbkey=mRNA;gene=Syne1;product=spectrin repeat containing%2C nuclear envelope 1%2C transcript variant X9;transcript_id=XM_036155919.1;extra_copy_number=0
CM058250.1	Liftoff	exon	12041140	12041287	.	-	.	ID=exon-XM_036155919.1-121;Parent=rna-XM_036155919.1;Dbxref=GeneID:64009,GenBank:XM_036155919.1,MGI:MGI:1927152;gbkey=mRNA;gene=Syne1;product=spectrin repeat containing%2C nuclear envelope 1%2C transcript variant X9;transcript_id=XM_036155919.1;extra_copy_number=0
CM058250.1	Liftoff	exon	12042318	12042472	.	-	.	ID=exon-XM_036155919.1-120;Parent=rna-XM_036155919.1;Dbxref=GeneID:64009,GenBank:XM_036155919.1,MGI:MGI:1927152;gbkey=mRNA;gene=Syne1;product=spectrin repeat containing%2C nuclear envelope 1%2C transcript variant X9;transcript_id=XM_036155919.1;extra_copy_number=0
CM058250.1	Liftoff	exon	12045317	12045463	.	-	.	ID=exon-XM_036155919.1-119;Parent=rna-XM_036155919.1;Dbxref=GeneID:64009,GenBank:XM_036155919.1,MGI:MGI:1927152;gbkey=mRNA;gene=Syne1;product=spectrin repeat containing%2C nuclear envelope 1%2C transcript variant X9;transcript_id=XM_036155919.1;extra_copy_number=0
CM058250.1	Liftoff	exon	12046026	12046208	.	-	.	ID=exon-XM_036155919.1-118;Parent=rna-XM_036155919.1;Dbxref=GeneID:64009,GenBank:XM_036155919.1,MGI:MGI:1927152;gbkey=mRNA;gene=Syne1;product=spectrin repeat containing%2C nuclear envelope 1%2C transcript variant X9;transcript_id=XM_036155919.1;extra_copy_number=0
CM058250.1	Liftoff	exon	12048337	12048541	.	-	.	ID=exon-XM_036155919.1-117;Parent=rna-XM_036155919.1;Dbxref=GeneID:64009,GenBank:XM_036155919.1,MGI:MGI:1927152;gbkey=mRNA;gene=Syne1;product=spectrin repeat containing%2C nuclear envelope 1%2C transcript variant X9;transcript_id=XM_036155919.1;extra_copy_number=0
CM058250.1	Liftoff	exon	12048881	12049014	.	-	.	ID=exon-XM_036155919.1-116;Parent=rna-XM_036155919.1;Dbxref=GeneID:64009,GenBank:XM_036155919.1,MGI:MGI:1927152;gbkey=mRNA;gene=Syne1;product=spectrin repeat containing%2C nuclear envelope 1%2C transcript variant X9;transcript_id=XM_036155919.1;extra_copy_number=0
CM058250.1	Liftoff	exon	12051456	12051626	.	-	.	ID=exon-XM_036155919.1-115;Parent=rna-XM_036155919.1;Dbxref=GeneID:64009,GenBank:XM_036155919.1,MGI:MGI:1927152;gbkey=mRNA;gene=Syne1;product=spectrin repeat containing%2C nuclear envelope 1%2C transcript variant X9;transcript_id=XM_036155919.1;extra_copy_number=0
CM058250.1	Liftoff	exon	12054473	12054628	.	-	.	ID=exon-XM_036155919.1-114;Parent=rna-XM_036155919.1;Dbxref=GeneID:64009,GenBank:XM_036155919.1,MGI:MGI:1927152;gbkey=mRNA;gene=Syne1;product=spectrin repeat containing%2C nuclear envelope 1%2C transcript variant X9;transcript_id=XM_036155919.1;extra_copy_number=0
CM058250.1	Liftoff	exon	12060489	12060644	.	-	.	ID=exon-XM_036155919.1-113;Parent=rna-XM_036155919.1;Dbxref=GeneID:64009,GenBank:XM_036155919.1,MGI:MGI:1927152;gbkey=mRNA;gene=Syne1;product=spectrin repeat containing%2C nuclear envelope 1%2C transcript variant X9;transcript_id=XM_036155919.1;extra_copy_number=0
CM058250.1	Liftoff	exon	12061163	12061339	.	-	.	ID=exon-XM_036155919.1-112;Parent=rna-XM_036155919.1;Dbxref=GeneID:64009,GenBank:XM_036155919.1,MGI:MGI:1927152;gbkey=mRNA;gene=Syne1;product=spectrin repeat containing%2C nuclear envelope 1%2C transcript variant X9;transcript_id=XM_036155919.1;extra_copy_number=0
CM058250.1	Liftoff	exon	12062322	12062471	.	-	.	ID=exon-XM_036155919.1-111;Parent=rna-XM_036155919.1;Dbxref=GeneID:64009,GenBank:XM_036155919.1,MGI:MGI:1927152;gbkey=mRNA;gene=Syne1;product=spectrin repeat containing%2C nuclear envelope 1%2C transcript variant X9;transcript_id=XM_036155919.1;extra_copy_number=0
CM058250.1	Liftoff	exon	12064168	12064350	.	-	.	ID=exon-XM_036155919.1-110;Parent=rna-XM_036155919.1;Dbxref=GeneID:64009,GenBank:XM_036155919.1,MGI:MGI:1927152;gbkey=mRNA;gene=Syne1;product=spectrin repeat containing%2C nuclear envelope 1%2C transcript variant X9;transcript_id=XM_036155919.1;extra_copy_number=0
CM058250.1	Liftoff	exon	12064702	12064834	.	-	.	ID=exon-XM_036155919.1-109;Parent=rna-XM_036155919.1;Dbxref=GeneID:64009,GenBank:XM_036155919.1,MGI:MGI:1927152;gbkey=mRNA;gene=Syne1;product=spectrin repeat containing%2C nuclear envelope 1%2C transcript variant X9;transcript_id=XM_036155919.1;extra_copy_number=0
CM058250.1	Liftoff	exon	12065888	12066084	.	-	.	ID=exon-XM_036155919.1-108;Parent=rna-XM_036155919.1;Dbxref=GeneID:64009,GenBank:XM_036155919.1,MGI:MGI:1927152;gbkey=mRNA;gene=Syne1;product=spectrin repeat containing%2C nuclear envelope 1%2C transcript variant X9;transcript_id=XM_036155919.1;extra_copy_number=0
CM058250.1	Liftoff	exon	12067518	12067649	.	-	.	ID=exon-XM_036155919.1-107;Parent=rna-XM_036155919.1;Dbxref=GeneID:64009,GenBank:XM_036155919.1,MGI:MGI:1927152;gbkey=mRNA;gene=Syne1;product=spectrin repeat containing%2C nuclear envelope 1%2C transcript variant X9;transcript_id=XM_036155919.1;extra_copy_number=0
CM058250.1	Liftoff	exon	12069416	12069589	.	-	.	ID=exon-XM_036155919.1-106;Parent=rna-XM_036155919.1;Dbxref=GeneID:64009,GenBank:XM_036155919.1,MGI:MGI:1927152;gbkey=mRNA;gene=Syne1;product=spectrin repeat containing%2C nuclear envelope 1%2C transcript variant X9;transcript_id=XM_036155919.1;extra_copy_number=0
CM058250.1	Liftoff	exon	12078320	12078520	.	-	.	ID=exon-XM_036155919.1-105;Parent=rna-XM_036155919.1;Dbxref=GeneID:64009,GenBank:XM_036155919.1,MGI:MGI:1927152;gbkey=mRNA;gene=Syne1;product=spectrin repeat containing%2C nuclear envelope 1%2C transcript variant X9;transcript_id=XM_036155919.1;extra_copy_number=0
CM058250.1	Liftoff	exon	12080658	12080777	.	-	.	ID=exon-XM_036155919.1-104;Parent=rna-XM_036155919.1;Dbxref=GeneID:64009,GenBank:XM_036155919.1,MGI:MGI:1927152;gbkey=mRNA;gene=Syne1;product=spectrin repeat containing%2C nuclear envelope 1%2C transcript variant X9;transcript_id=XM_036155919.1;extra_copy_number=0
CM058250.1	Liftoff	exon	12083761	12083862	.	-	.	ID=exon-XM_036155919.1-103;Parent=rna-XM_036155919.1;Dbxref=GeneID:64009,GenBank:XM_036155919.1,MGI:MGI:1927152;gbkey=mRNA;gene=Syne1;product=spectrin repeat containing%2C nuclear envelope 1%2C transcript variant X9;transcript_id=XM_036155919.1;extra_copy_number=0
CM058250.1	Liftoff	exon	12090607	12090816	.	-	.	ID=exon-XM_036155919.1-102;Parent=rna-XM_036155919.1;Dbxref=GeneID:64009,GenBank:XM_036155919.1,MGI:MGI:1927152;gbkey=mRNA;gene=Syne1;product=spectrin repeat containing%2C nuclear envelope 1%2C transcript variant X9;transcript_id=XM_036155919.1;extra_copy_number=0
CM058250.1	Liftoff	exon	12091371	12091526	.	-	.	ID=exon-XM_036155919.1-101;Parent=rna-XM_036155919.1;Dbxref=GeneID:64009,GenBank:XM_036155919.1,MGI:MGI:1927152;gbkey=mRNA;gene=Syne1;product=spectrin repeat containing%2C nuclear envelope 1%2C transcript variant X9;transcript_id=XM_036155919.1;extra_copy_number=0
CM058250.1	Liftoff	exon	12091972	12092103	.	-	.	ID=exon-XM_036155919.1-100;Parent=rna-XM_036155919.1;Dbxref=GeneID:64009,GenBank:XM_036155919.1,MGI:MGI:1927152;gbkey=mRNA;gene=Syne1;product=spectrin repeat containing%2C nuclear envelope 1%2C transcript variant X9;transcript_id=XM_036155919.1;extra_copy_number=0
CM058250.1	Liftoff	exon	12095129	12095267	.	-	.	ID=exon-XM_036155919.1-99;Parent=rna-XM_036155919.1;Dbxref=GeneID:64009,GenBank:XM_036155919.1,MGI:MGI:1927152;gbkey=mRNA;gene=Syne1;product=spectrin repeat containing%2C nuclear envelope 1%2C transcript variant X9;transcript_id=XM_036155919.1;extra_copy_number=0
CM058250.1	Liftoff	exon	12098961	12099070	.	-	.	ID=exon-XM_036155919.1-98;Parent=rna-XM_036155919.1;Dbxref=GeneID:64009,GenBank:XM_036155919.1,MGI:MGI:1927152;gbkey=mRNA;gene=Syne1;product=spectrin repeat containing%2C nuclear envelope 1%2C transcript variant X9;transcript_id=XM_036155919.1;extra_copy_number=0
CM058250.1	Liftoff	exon	12099843	12099977	.	-	.	ID=exon-XM_036155919.1-97;Parent=rna-XM_036155919.1;Dbxref=GeneID:64009,GenBank:XM_036155919.1,MGI:MGI:1927152;gbkey=mRNA;gene=Syne1;product=spectrin repeat containing%2C nuclear envelope 1%2C transcript variant X9;transcript_id=XM_036155919.1;extra_copy_number=0
CM058250.1	Liftoff	exon	12106199	12106390	.	-	.	ID=exon-XM_036155919.1-96;Parent=rna-XM_036155919.1;Dbxref=GeneID:64009,GenBank:XM_036155919.1,MGI:MGI:1927152;gbkey=mRNA;gene=Syne1;product=spectrin repeat containing%2C nuclear envelope 1%2C transcript variant X9;transcript_id=XM_036155919.1;extra_copy_number=0
CM058250.1	Liftoff	exon	12110400	12110573	.	-	.	ID=exon-XM_036155919.1-95;Parent=rna-XM_036155919.1;Dbxref=GeneID:64009,GenBank:XM_036155919.1,MGI:MGI:1927152;gbkey=mRNA;gene=Syne1;product=spectrin repeat containing%2C nuclear envelope 1%2C transcript variant X9;transcript_id=XM_036155919.1;extra_copy_number=0
CM058250.1	Liftoff	exon	12113234	12113440	.	-	.	ID=exon-XM_036155919.1-94;Parent=rna-XM_036155919.1;Dbxref=GeneID:64009,GenBank:XM_036155919.1,MGI:MGI:1927152;gbkey=mRNA;gene=Syne1;product=spectrin repeat containing%2C nuclear envelope 1%2C transcript variant X9;transcript_id=XM_036155919.1;extra_copy_number=0
CM058250.1	Liftoff	exon	12122904	12123065	.	-	.	ID=exon-XM_036155919.1-93;Parent=rna-XM_036155919.1;Dbxref=GeneID:64009,GenBank:XM_036155919.1,MGI:MGI:1927152;gbkey=mRNA;gene=Syne1;product=spectrin repeat containing%2C nuclear envelope 1%2C transcript variant X9;transcript_id=XM_036155919.1;extra_copy_number=0
CM058250.1	Liftoff	exon	12123261	12123428	.	-	.	ID=exon-XM_036155919.1-92;Parent=rna-XM_036155919.1;Dbxref=GeneID:64009,GenBank:XM_036155919.1,MGI:MGI:1927152;gbkey=mRNA;gene=Syne1;product=spectrin repeat containing%2C nuclear envelope 1%2C transcript variant X9;transcript_id=XM_036155919.1;extra_copy_number=0
CM058250.1	Liftoff	exon	12130540	12130680	.	-	.	ID=exon-XM_036155919.1-91;Parent=rna-XM_036155919.1;Dbxref=GeneID:64009,GenBank:XM_036155919.1,MGI:MGI:1927152;gbkey=mRNA;gene=Syne1;product=spectrin repeat containing%2C nuclear envelope 1%2C transcript variant X9;transcript_id=XM_036155919.1;extra_copy_number=0
CM058250.1	Liftoff	exon	12131981	12132175	.	-	.	ID=exon-XM_036155919.1-90;Parent=rna-XM_036155919.1;Dbxref=GeneID:64009,GenBank:XM_036155919.1,MGI:MGI:1927152;gbkey=mRNA;gene=Syne1;product=spectrin repeat containing%2C nuclear envelope 1%2C transcript variant X9;transcript_id=XM_036155919.1;extra_copy_number=0
CM058250.1	Liftoff	exon	12139505	12139648	.	-	.	ID=exon-XM_036155919.1-89;Parent=rna-XM_036155919.1;Dbxref=GeneID:64009,GenBank:XM_036155919.1,MGI:MGI:1927152;gbkey=mRNA;gene=Syne1;product=spectrin repeat containing%2C nuclear envelope 1%2C transcript variant X9;transcript_id=XM_036155919.1;extra_copy_number=0
CM058250.1	Liftoff	exon	12141560	12141742	.	-	.	ID=exon-XM_036155919.1-88;Parent=rna-XM_036155919.1;Dbxref=GeneID:64009,GenBank:XM_036155919.1,MGI:MGI:1927152;gbkey=mRNA;gene=Syne1;product=spectrin repeat containing%2C nuclear envelope 1%2C transcript variant X9;transcript_id=XM_036155919.1;extra_copy_number=0
CM058250.1	Liftoff	exon	12142463	12142585	.	-	.	ID=exon-XM_036155919.1-87;Parent=rna-XM_036155919.1;Dbxref=GeneID:64009,GenBank:XM_036155919.1,MGI:MGI:1927152;gbkey=mRNA;gene=Syne1;product=spectrin repeat containing%2C nuclear envelope 1%2C transcript variant X9;transcript_id=XM_036155919.1;extra_copy_number=0
CM058250.1	Liftoff	exon	12142756	12142941	.	-	.	ID=exon-XM_036155919.1-86;Parent=rna-XM_036155919.1;Dbxref=GeneID:64009,GenBank:XM_036155919.1,MGI:MGI:1927152;gbkey=mRNA;gene=Syne1;product=spectrin repeat containing%2C nuclear envelope 1%2C transcript variant X9;transcript_id=XM_036155919.1;extra_copy_number=0
CM058250.1	Liftoff	exon	12146966	12147103	.	-	.	ID=exon-XM_036155919.1-85;Parent=rna-XM_036155919.1;Dbxref=GeneID:64009,GenBank:XM_036155919.1,MGI:MGI:1927152;gbkey=mRNA;gene=Syne1;product=spectrin repeat containing%2C nuclear envelope 1%2C transcript variant X9;transcript_id=XM_036155919.1;extra_copy_number=0
CM058250.1	Liftoff	exon	12148364	12148546	.	-	.	ID=exon-XM_036155919.1-84;Parent=rna-XM_036155919.1;Dbxref=GeneID:64009,GenBank:XM_036155919.1,MGI:MGI:1927152;gbkey=mRNA;gene=Syne1;product=spectrin repeat containing%2C nuclear envelope 1%2C transcript variant X9;transcript_id=XM_036155919.1;extra_copy_number=0
CM058250.1	Liftoff	exon	12149454	12149606	.	-	.	ID=exon-XM_036155919.1-83;Parent=rna-XM_036155919.1;Dbxref=GeneID:64009,GenBank:XM_036155919.1,MGI:MGI:1927152;gbkey=mRNA;gene=Syne1;product=spectrin repeat containing%2C nuclear envelope 1%2C transcript variant X9;transcript_id=XM_036155919.1;extra_copy_number=0
CM058250.1	Liftoff	exon	12152708	12152860	.	-	.	ID=exon-XM_036155919.1-82;Parent=rna-XM_036155919.1;Dbxref=GeneID:64009,GenBank:XM_036155919.1,MGI:MGI:1927152;gbkey=mRNA;gene=Syne1;product=spectrin repeat containing%2C nuclear envelope 1%2C transcript variant X9;transcript_id=XM_036155919.1;extra_copy_number=0
CM058250.1	Liftoff	exon	12153185	12153350	.	-	.	ID=exon-XM_036155919.1-81;Parent=rna-XM_036155919.1;Dbxref=GeneID:64009,GenBank:XM_036155919.1,MGI:MGI:1927152;gbkey=mRNA;gene=Syne1;product=spectrin repeat containing%2C nuclear envelope 1%2C transcript variant X9;transcript_id=XM_036155919.1;extra_copy_number=0
CM058250.1	Liftoff	exon	12156015	12156274	.	-	.	ID=exon-XM_036155919.1-80;Parent=rna-XM_036155919.1;Dbxref=GeneID:64009,GenBank:XM_036155919.1,MGI:MGI:1927152;gbkey=mRNA;gene=Syne1;product=spectrin repeat containing%2C nuclear envelope 1%2C transcript variant X9;transcript_id=XM_036155919.1;extra_copy_number=0
CM058250.1	Liftoff	exon	12157802	12158020	.	-	.	ID=exon-XM_036155919.1-79;Parent=rna-XM_036155919.1;Dbxref=GeneID:64009,GenBank:XM_036155919.1,MGI:MGI:1927152;gbkey=mRNA;gene=Syne1;product=spectrin repeat containing%2C nuclear envelope 1%2C transcript variant X9;transcript_id=XM_036155919.1;extra_copy_number=0
CM058250.1	Liftoff	exon	12159379	12159523	.	-	.	ID=exon-XM_036155919.1-78;Parent=rna-XM_036155919.1;Dbxref=GeneID:64009,GenBank:XM_036155919.1,MGI:MGI:1927152;gbkey=mRNA;gene=Syne1;product=spectrin repeat containing%2C nuclear envelope 1%2C transcript variant X9;transcript_id=XM_036155919.1;extra_copy_number=0
CM058250.1	Liftoff	exon	12159699	12160036	.	-	.	ID=exon-XM_036155919.1-77;Parent=rna-XM_036155919.1;Dbxref=GeneID:64009,GenBank:XM_036155919.1,MGI:MGI:1927152;gbkey=mRNA;gene=Syne1;product=spectrin repeat containing%2C nuclear envelope 1%2C transcript variant X9;transcript_id=XM_036155919.1;extra_copy_number=0
CM058250.1	Liftoff	exon	12165070	12167230	.	-	.	ID=exon-XM_036155919.1-76;Parent=rna-XM_036155919.1;Dbxref=GeneID:64009,GenBank:XM_036155919.1,MGI:MGI:1927152;gbkey=mRNA;gene=Syne1;product=spectrin repeat containing%2C nuclear envelope 1%2C transcript variant X9;transcript_id=XM_036155919.1;extra_copy_number=0
CM058250.1	Liftoff	exon	12169092	12169357	.	-	.	ID=exon-XM_036155919.1-75;Parent=rna-XM_036155919.1;Dbxref=GeneID:64009,GenBank:XM_036155919.1,MGI:MGI:1927152;gbkey=mRNA;gene=Syne1;product=spectrin repeat containing%2C nuclear envelope 1%2C transcript variant X9;transcript_id=XM_036155919.1;extra_copy_number=0
CM058250.1	Liftoff	exon	12170828	12171004	.	-	.	ID=exon-XM_036155919.1-74;Parent=rna-XM_036155919.1;Dbxref=GeneID:64009,GenBank:XM_036155919.1,MGI:MGI:1927152;gbkey=mRNA;gene=Syne1;product=spectrin repeat containing%2C nuclear envelope 1%2C transcript variant X9;transcript_id=XM_036155919.1;extra_copy_number=0
CM058250.1	Liftoff	exon	12172083	12172208	.	-	.	ID=exon-XM_036155919.1-73;Parent=rna-XM_036155919.1;Dbxref=GeneID:64009,GenBank:XM_036155919.1,MGI:MGI:1927152;gbkey=mRNA;gene=Syne1;product=spectrin repeat containing%2C nuclear envelope 1%2C transcript variant X9;transcript_id=XM_036155919.1;extra_copy_number=0
CM058250.1	Liftoff	exon	12177680	12177826	.	-	.	ID=exon-XM_036155919.1-72;Parent=rna-XM_036155919.1;Dbxref=GeneID:64009,GenBank:XM_036155919.1,MGI:MGI:1927152;gbkey=mRNA;gene=Syne1;product=spectrin repeat containing%2C nuclear envelope 1%2C transcript variant X9;transcript_id=XM_036155919.1;extra_copy_number=0
CM058250.1	Liftoff	exon	12180518	12180694	.	-	.	ID=exon-XM_036155919.1-71;Parent=rna-XM_036155919.1;Dbxref=GeneID:64009,GenBank:XM_036155919.1,MGI:MGI:1927152;gbkey=mRNA;gene=Syne1;product=spectrin repeat containing%2C nuclear envelope 1%2C transcript variant X9;transcript_id=XM_036155919.1;extra_copy_number=0
CM058250.1	Liftoff	exon	12183317	12183484	.	-	.	ID=exon-XM_036155919.1-70;Parent=rna-XM_036155919.1;Dbxref=GeneID:64009,GenBank:XM_036155919.1,MGI:MGI:1927152;gbkey=mRNA;gene=Syne1;product=spectrin repeat containing%2C nuclear envelope 1%2C transcript variant X9;transcript_id=XM_036155919.1;extra_copy_number=0
CM058250.1	Liftoff	exon	12183847	12183999	.	-	.	ID=exon-XM_036155919.1-69;Parent=rna-XM_036155919.1;Dbxref=GeneID:64009,GenBank:XM_036155919.1,MGI:MGI:1927152;gbkey=mRNA;gene=Syne1;product=spectrin repeat containing%2C nuclear envelope 1%2C transcript variant X9;transcript_id=XM_036155919.1;extra_copy_number=0
CM058250.1	Liftoff	exon	12185559	12185885	.	-	.	ID=exon-XM_036155919.1-68;Parent=rna-XM_036155919.1;Dbxref=GeneID:64009,GenBank:XM_036155919.1,MGI:MGI:1927152;gbkey=mRNA;gene=Syne1;product=spectrin repeat containing%2C nuclear envelope 1%2C transcript variant X9;transcript_id=XM_036155919.1;extra_copy_number=0
CM058250.1	Liftoff	exon	12186792	12186962	.	-	.	ID=exon-XM_036155919.1-67;Parent=rna-XM_036155919.1;Dbxref=GeneID:64009,GenBank:XM_036155919.1,MGI:MGI:1927152;gbkey=mRNA;gene=Syne1;product=spectrin repeat containing%2C nuclear envelope 1%2C transcript variant X9;transcript_id=XM_036155919.1;extra_copy_number=0
CM058250.1	Liftoff	exon	12187116	12187271	.	-	.	ID=exon-XM_036155919.1-66;Parent=rna-XM_036155919.1;Dbxref=GeneID:64009,GenBank:XM_036155919.1,MGI:MGI:1927152;gbkey=mRNA;gene=Syne1;product=spectrin repeat containing%2C nuclear envelope 1%2C transcript variant X9;transcript_id=XM_036155919.1;extra_copy_number=0
CM058250.1	Liftoff	exon	12188190	12188507	.	-	.	ID=exon-XM_036155919.1-65;Parent=rna-XM_036155919.1;Dbxref=GeneID:64009,GenBank:XM_036155919.1,MGI:MGI:1927152;gbkey=mRNA;gene=Syne1;product=spectrin repeat containing%2C nuclear envelope 1%2C transcript variant X9;transcript_id=XM_036155919.1;extra_copy_number=0
CM058250.1	Liftoff	exon	12192906	12193070	.	-	.	ID=exon-XM_036155919.1-64;Parent=rna-XM_036155919.1;Dbxref=GeneID:64009,GenBank:XM_036155919.1,MGI:MGI:1927152;gbkey=mRNA;gene=Syne1;product=spectrin repeat containing%2C nuclear envelope 1%2C transcript variant X9;transcript_id=XM_036155919.1;extra_copy_number=0
CM058250.1	Liftoff	exon	12194295	12194438	.	-	.	ID=exon-XM_036155919.1-63;Parent=rna-XM_036155919.1;Dbxref=GeneID:64009,GenBank:XM_036155919.1,MGI:MGI:1927152;gbkey=mRNA;gene=Syne1;product=spectrin repeat containing%2C nuclear envelope 1%2C transcript variant X9;transcript_id=XM_036155919.1;extra_copy_number=0
CM058250.1	Liftoff	exon	12196754	12196907	.	-	.	ID=exon-XM_036155919.1-62;Parent=rna-XM_036155919.1;Dbxref=GeneID:64009,GenBank:XM_036155919.1,MGI:MGI:1927152;gbkey=mRNA;gene=Syne1;product=spectrin repeat containing%2C nuclear envelope 1%2C transcript variant X9;transcript_id=XM_036155919.1;extra_copy_number=0
CM058250.1	Liftoff	exon	12198408	12198580	.	-	.	ID=exon-XM_036155919.1-61;Parent=rna-XM_036155919.1;Dbxref=GeneID:64009,GenBank:XM_036155919.1,MGI:MGI:1927152;gbkey=mRNA;gene=Syne1;product=spectrin repeat containing%2C nuclear envelope 1%2C transcript variant X9;transcript_id=XM_036155919.1;extra_copy_number=0
CM058250.1	Liftoff	exon	12200166	12200330	.	-	.	ID=exon-XM_036155919.1-60;Parent=rna-XM_036155919.1;Dbxref=GeneID:64009,GenBank:XM_036155919.1,MGI:MGI:1927152;gbkey=mRNA;gene=Syne1;product=spectrin repeat containing%2C nuclear envelope 1%2C transcript variant X9;transcript_id=XM_036155919.1;extra_copy_number=0
CM058250.1	Liftoff	exon	12202124	12202279	.	-	.	ID=exon-XM_036155919.1-59;Parent=rna-XM_036155919.1;Dbxref=GeneID:64009,GenBank:XM_036155919.1,MGI:MGI:1927152;gbkey=mRNA;gene=Syne1;product=spectrin repeat containing%2C nuclear envelope 1%2C transcript variant X9;transcript_id=XM_036155919.1;extra_copy_number=0
CM058250.1	Liftoff	exon	12202602	12202745	.	-	.	ID=exon-XM_036155919.1-58;Parent=rna-XM_036155919.1;Dbxref=GeneID:64009,GenBank:XM_036155919.1,MGI:MGI:1927152;gbkey=mRNA;gene=Syne1;product=spectrin repeat containing%2C nuclear envelope 1%2C transcript variant X9;transcript_id=XM_036155919.1;extra_copy_number=0
CM058250.1	Liftoff	exon	12208327	12208509	.	-	.	ID=exon-XM_036155919.1-57;Parent=rna-XM_036155919.1;Dbxref=GeneID:64009,GenBank:XM_036155919.1,MGI:MGI:1927152;gbkey=mRNA;gene=Syne1;product=spectrin repeat containing%2C nuclear envelope 1%2C transcript variant X9;transcript_id=XM_036155919.1;extra_copy_number=0
CM058250.1	Liftoff	exon	12211111	12211288	.	-	.	ID=exon-XM_036155919.1-56;Parent=rna-XM_036155919.1;Dbxref=GeneID:64009,GenBank:XM_036155919.1,MGI:MGI:1927152;gbkey=mRNA;gene=Syne1;product=spectrin repeat containing%2C nuclear envelope 1%2C transcript variant X9;transcript_id=XM_036155919.1;extra_copy_number=0
CM058250.1	Liftoff	exon	12211777	12211913	.	-	.	ID=exon-XM_036155919.1-55;Parent=rna-XM_036155919.1;Dbxref=GeneID:64009,GenBank:XM_036155919.1,MGI:MGI:1927152;gbkey=mRNA;gene=Syne1;product=spectrin repeat containing%2C nuclear envelope 1%2C transcript variant X9;transcript_id=XM_036155919.1;extra_copy_number=0
CM058250.1	Liftoff	exon	12226740	12227096	.	-	.	ID=exon-XM_036155919.1-54;Parent=rna-XM_036155919.1;Dbxref=GeneID:64009,GenBank:XM_036155919.1,MGI:MGI:1927152;gbkey=mRNA;gene=Syne1;product=spectrin repeat containing%2C nuclear envelope 1%2C transcript variant X9;transcript_id=XM_036155919.1;extra_copy_number=0
CM058250.1	Liftoff	exon	12230600	12230764	.	-	.	ID=exon-XM_036155919.1-53;Parent=rna-XM_036155919.1;Dbxref=GeneID:64009,GenBank:XM_036155919.1,MGI:MGI:1927152;gbkey=mRNA;gene=Syne1;product=spectrin repeat containing%2C nuclear envelope 1%2C transcript variant X9;transcript_id=XM_036155919.1;extra_copy_number=0
CM058250.1	Liftoff	exon	12231236	12231545	.	-	.	ID=exon-XM_036155919.1-52;Parent=rna-XM_036155919.1;Dbxref=GeneID:64009,GenBank:XM_036155919.1,MGI:MGI:1927152;gbkey=mRNA;gene=Syne1;product=spectrin repeat containing%2C nuclear envelope 1%2C transcript variant X9;transcript_id=XM_036155919.1;extra_copy_number=0
CM058250.1	Liftoff	exon	12234614	12234786	.	-	.	ID=exon-XM_036155919.1-51;Parent=rna-XM_036155919.1;Dbxref=GeneID:64009,GenBank:XM_036155919.1,MGI:MGI:1927152;gbkey=mRNA;gene=Syne1;product=spectrin repeat containing%2C nuclear envelope 1%2C transcript variant X9;transcript_id=XM_036155919.1;extra_copy_number=0
CM058250.1	Liftoff	exon	12236276	12236567	.	-	.	ID=exon-XM_036155919.1-50;Parent=rna-XM_036155919.1;Dbxref=GeneID:64009,GenBank:XM_036155919.1,MGI:MGI:1927152;gbkey=mRNA;gene=Syne1;product=spectrin repeat containing%2C nuclear envelope 1%2C transcript variant X9;transcript_id=XM_036155919.1;extra_copy_number=0
CM058250.1	Liftoff	exon	12238761	12238916	.	-	.	ID=exon-XM_036155919.1-49;Parent=rna-XM_036155919.1;Dbxref=GeneID:64009,GenBank:XM_036155919.1,MGI:MGI:1927152;gbkey=mRNA;gene=Syne1;product=spectrin repeat containing%2C nuclear envelope 1%2C transcript variant X9;transcript_id=XM_036155919.1;extra_copy_number=0
CM058250.1	Liftoff	exon	12239657	12239862	.	-	.	ID=exon-XM_036155919.1-48;Parent=rna-XM_036155919.1;Dbxref=GeneID:64009,GenBank:XM_036155919.1,MGI:MGI:1927152;gbkey=mRNA;gene=Syne1;product=spectrin repeat containing%2C nuclear envelope 1%2C transcript variant X9;transcript_id=XM_036155919.1;extra_copy_number=0
CM058250.1	Liftoff	exon	12241918	12242030	.	-	.	ID=exon-XM_036155919.1-47;Parent=rna-XM_036155919.1;Dbxref=GeneID:64009,GenBank:XM_036155919.1,MGI:MGI:1927152;gbkey=mRNA;gene=Syne1;product=spectrin repeat containing%2C nuclear envelope 1%2C transcript variant X9;transcript_id=XM_036155919.1;extra_copy_number=0
CM058250.1	Liftoff	exon	12243202	12243409	.	-	.	ID=exon-XM_036155919.1-46;Parent=rna-XM_036155919.1;Dbxref=GeneID:64009,GenBank:XM_036155919.1,MGI:MGI:1927152;gbkey=mRNA;gene=Syne1;product=spectrin repeat containing%2C nuclear envelope 1%2C transcript variant X9;transcript_id=XM_036155919.1;extra_copy_number=0
CM058250.1	Liftoff	exon	12246762	12246965	.	-	.	ID=exon-XM_036155919.1-45;Parent=rna-XM_036155919.1;Dbxref=GeneID:64009,GenBank:XM_036155919.1,MGI:MGI:1927152;gbkey=mRNA;gene=Syne1;product=spectrin repeat containing%2C nuclear envelope 1%2C transcript variant X9;transcript_id=XM_036155919.1;extra_copy_number=0
CM058250.1	Liftoff	exon	12249215	12249316	.	-	.	ID=exon-XM_036155919.1-44;Parent=rna-XM_036155919.1;Dbxref=GeneID:64009,GenBank:XM_036155919.1,MGI:MGI:1927152;gbkey=mRNA;gene=Syne1;product=spectrin repeat containing%2C nuclear envelope 1%2C transcript variant X9;transcript_id=XM_036155919.1;extra_copy_number=0
CM058250.1	Liftoff	exon	12253452	12253634	.	-	.	ID=exon-XM_036155919.1-43;Parent=rna-XM_036155919.1;Dbxref=GeneID:64009,GenBank:XM_036155919.1,MGI:MGI:1927152;gbkey=mRNA;gene=Syne1;product=spectrin repeat containing%2C nuclear envelope 1%2C transcript variant X9;transcript_id=XM_036155919.1;extra_copy_number=0
CM058250.1	Liftoff	exon	12255343	12255501	.	-	.	ID=exon-XM_036155919.1-42;Parent=rna-XM_036155919.1;Dbxref=GeneID:64009,GenBank:XM_036155919.1,MGI:MGI:1927152;gbkey=mRNA;gene=Syne1;product=spectrin repeat containing%2C nuclear envelope 1%2C transcript variant X9;transcript_id=XM_036155919.1;extra_copy_number=0
CM058250.1	Liftoff	exon	12255870	12256020	.	-	.	ID=exon-XM_036155919.1-41;Parent=rna-XM_036155919.1;Dbxref=GeneID:64009,GenBank:XM_036155919.1,MGI:MGI:1927152;gbkey=mRNA;gene=Syne1;product=spectrin repeat containing%2C nuclear envelope 1%2C transcript variant X9;transcript_id=XM_036155919.1;extra_copy_number=0
CM058250.1	Liftoff	exon	12260108	12260287	.	-	.	ID=exon-XM_036155919.1-40;Parent=rna-XM_036155919.1;Dbxref=GeneID:64009,GenBank:XM_036155919.1,MGI:MGI:1927152;gbkey=mRNA;gene=Syne1;product=spectrin repeat containing%2C nuclear envelope 1%2C transcript variant X9;transcript_id=XM_036155919.1;extra_copy_number=0
CM058250.1	Liftoff	exon	12261300	12261928	.	-	.	ID=exon-XM_036155919.1-39;Parent=rna-XM_036155919.1;Dbxref=GeneID:64009,GenBank:XM_036155919.1,MGI:MGI:1927152;gbkey=mRNA;gene=Syne1;product=spectrin repeat containing%2C nuclear envelope 1%2C transcript variant X9;transcript_id=XM_036155919.1;extra_copy_number=0
CM058250.1	Liftoff	exon	12264041	12264194	.	-	.	ID=exon-XM_036155919.1-38;Parent=rna-XM_036155919.1;Dbxref=GeneID:64009,GenBank:XM_036155919.1,MGI:MGI:1927152;gbkey=mRNA;gene=Syne1;product=spectrin repeat containing%2C nuclear envelope 1%2C transcript variant X9;transcript_id=XM_036155919.1;extra_copy_number=0
CM058250.1	Liftoff	exon	12264847	12265013	.	-	.	ID=exon-XM_036155919.1-37;Parent=rna-XM_036155919.1;Dbxref=GeneID:64009,GenBank:XM_036155919.1,MGI:MGI:1927152;gbkey=mRNA;gene=Syne1;product=spectrin repeat containing%2C nuclear envelope 1%2C transcript variant X9;transcript_id=XM_036155919.1;extra_copy_number=0
CM058250.1	Liftoff	exon	12266990	12267113	.	-	.	ID=exon-XM_036155919.1-36;Parent=rna-XM_036155919.1;Dbxref=GeneID:64009,GenBank:XM_036155919.1,MGI:MGI:1927152;gbkey=mRNA;gene=Syne1;product=spectrin repeat containing%2C nuclear envelope 1%2C transcript variant X9;transcript_id=XM_036155919.1;extra_copy_number=0
CM058250.1	Liftoff	exon	12267683	12267870	.	-	.	ID=exon-XM_036155919.1-35;Parent=rna-XM_036155919.1;Dbxref=GeneID:64009,GenBank:XM_036155919.1,MGI:MGI:1927152;gbkey=mRNA;gene=Syne1;product=spectrin repeat containing%2C nuclear envelope 1%2C transcript variant X9;transcript_id=XM_036155919.1;extra_copy_number=0
CM058250.1	Liftoff	exon	12270471	12270569	.	-	.	ID=exon-XM_036155919.1-34;Parent=rna-XM_036155919.1;Dbxref=GeneID:64009,GenBank:XM_036155919.1,MGI:MGI:1927152;gbkey=mRNA;gene=Syne1;product=spectrin repeat containing%2C nuclear envelope 1%2C transcript variant X9;transcript_id=XM_036155919.1;extra_copy_number=0
CM058250.1	Liftoff	exon	12270942	12271169	.	-	.	ID=exon-XM_036155919.1-33;Parent=rna-XM_036155919.1;Dbxref=GeneID:64009,GenBank:XM_036155919.1,MGI:MGI:1927152;gbkey=mRNA;gene=Syne1;product=spectrin repeat containing%2C nuclear envelope 1%2C transcript variant X9;transcript_id=XM_036155919.1;extra_copy_number=0
CM058250.1	Liftoff	exon	12274819	12274969	.	-	.	ID=exon-XM_036155919.1-32;Parent=rna-XM_036155919.1;Dbxref=GeneID:64009,GenBank:XM_036155919.1,MGI:MGI:1927152;gbkey=mRNA;gene=Syne1;product=spectrin repeat containing%2C nuclear envelope 1%2C transcript variant X9;transcript_id=XM_036155919.1;extra_copy_number=0
CM058250.1	Liftoff	exon	12276861	12277021	.	-	.	ID=exon-XM_036155919.1-31;Parent=rna-XM_036155919.1;Dbxref=GeneID:64009,GenBank:XM_036155919.1,MGI:MGI:1927152;gbkey=mRNA;gene=Syne1;product=spectrin repeat containing%2C nuclear envelope 1%2C transcript variant X9;transcript_id=XM_036155919.1;extra_copy_number=0
CM058250.1	Liftoff	exon	12279790	12279930	.	-	.	ID=exon-XM_036155919.1-30;Parent=rna-XM_036155919.1;Dbxref=GeneID:64009,GenBank:XM_036155919.1,MGI:MGI:1927152;gbkey=mRNA;gene=Syne1;product=spectrin repeat containing%2C nuclear envelope 1%2C transcript variant X9;transcript_id=XM_036155919.1;extra_copy_number=0
CM058250.1	Liftoff	exon	12280994	12281158	.	-	.	ID=exon-XM_036155919.1-29;Parent=rna-XM_036155919.1;Dbxref=GeneID:64009,GenBank:XM_036155919.1,MGI:MGI:1927152;gbkey=mRNA;gene=Syne1;product=spectrin repeat containing%2C nuclear envelope 1%2C transcript variant X9;transcript_id=XM_036155919.1;extra_copy_number=0
CM058250.1	Liftoff	exon	12282431	12282598	.	-	.	ID=exon-XM_036155919.1-28;Parent=rna-XM_036155919.1;Dbxref=GeneID:64009,GenBank:XM_036155919.1,MGI:MGI:1927152;gbkey=mRNA;gene=Syne1;product=spectrin repeat containing%2C nuclear envelope 1%2C transcript variant X9;transcript_id=XM_036155919.1;extra_copy_number=0
CM058250.1	Liftoff	exon	12284457	12284621	.	-	.	ID=exon-XM_036155919.1-27;Parent=rna-XM_036155919.1;Dbxref=GeneID:64009,GenBank:XM_036155919.1,MGI:MGI:1927152;gbkey=mRNA;gene=Syne1;product=spectrin repeat containing%2C nuclear envelope 1%2C transcript variant X9;transcript_id=XM_036155919.1;extra_copy_number=0
CM058250.1	Liftoff	exon	12285458	12285566	.	-	.	ID=exon-XM_036155919.1-26;Parent=rna-XM_036155919.1;Dbxref=GeneID:64009,GenBank:XM_036155919.1,MGI:MGI:1927152;gbkey=mRNA;gene=Syne1;product=spectrin repeat containing%2C nuclear envelope 1%2C transcript variant X9;transcript_id=XM_036155919.1;extra_copy_number=0
CM058250.1	Liftoff	exon	12286177	12286385	.	-	.	ID=exon-XM_036155919.1-25;Parent=rna-XM_036155919.1;Dbxref=GeneID:64009,GenBank:XM_036155919.1,MGI:MGI:1927152;gbkey=mRNA;gene=Syne1;product=spectrin repeat containing%2C nuclear envelope 1%2C transcript variant X9;transcript_id=XM_036155919.1;extra_copy_number=0
CM058250.1	Liftoff	exon	12286565	12286723	.	-	.	ID=exon-XM_036155919.1-24;Parent=rna-XM_036155919.1;Dbxref=GeneID:64009,GenBank:XM_036155919.1,MGI:MGI:1927152;gbkey=mRNA;gene=Syne1;product=spectrin repeat containing%2C nuclear envelope 1%2C transcript variant X9;transcript_id=XM_036155919.1;extra_copy_number=0
CM058250.1	Liftoff	exon	12286893	12287027	.	-	.	ID=exon-XM_036155919.1-23;Parent=rna-XM_036155919.1;Dbxref=GeneID:64009,GenBank:XM_036155919.1,MGI:MGI:1927152;gbkey=mRNA;gene=Syne1;product=spectrin repeat containing%2C nuclear envelope 1%2C transcript variant X9;transcript_id=XM_036155919.1;extra_copy_number=0
CM058250.1	Liftoff	exon	12288501	12288665	.	-	.	ID=exon-XM_036155919.1-22;Parent=rna-XM_036155919.1;Dbxref=GeneID:64009,GenBank:XM_036155919.1,MGI:MGI:1927152;gbkey=mRNA;gene=Syne1;product=spectrin repeat containing%2C nuclear envelope 1%2C transcript variant X9;transcript_id=XM_036155919.1;extra_copy_number=0
CM058250.1	Liftoff	exon	12289688	12289846	.	-	.	ID=exon-XM_036155919.1-21;Parent=rna-XM_036155919.1;Dbxref=GeneID:64009,GenBank:XM_036155919.1,MGI:MGI:1927152;gbkey=mRNA;gene=Syne1;product=spectrin repeat containing%2C nuclear envelope 1%2C transcript variant X9;transcript_id=XM_036155919.1;extra_copy_number=0
CM058250.1	Liftoff	exon	12291451	12291624	.	-	.	ID=exon-XM_036155919.1-20;Parent=rna-XM_036155919.1;Dbxref=GeneID:64009,GenBank:XM_036155919.1,MGI:MGI:1927152;gbkey=mRNA;gene=Syne1;product=spectrin repeat containing%2C nuclear envelope 1%2C transcript variant X9;transcript_id=XM_036155919.1;extra_copy_number=0
CM058250.1	Liftoff	exon	12294315	12294458	.	-	.	ID=exon-XM_036155919.1-19;Parent=rna-XM_036155919.1;Dbxref=GeneID:64009,GenBank:XM_036155919.1,MGI:MGI:1927152;gbkey=mRNA;gene=Syne1;product=spectrin repeat containing%2C nuclear envelope 1%2C transcript variant X9;transcript_id=XM_036155919.1;extra_copy_number=0
CM058250.1	Liftoff	exon	12295972	12296124	.	-	.	ID=exon-XM_036155919.1-18;Parent=rna-XM_036155919.1;Dbxref=GeneID:64009,GenBank:XM_036155919.1,MGI:MGI:1927152;gbkey=mRNA;gene=Syne1;product=spectrin repeat containing%2C nuclear envelope 1%2C transcript variant X9;transcript_id=XM_036155919.1;extra_copy_number=0
CM058250.1	Liftoff	exon	12296579	12296743	.	-	.	ID=exon-XM_036155919.1-17;Parent=rna-XM_036155919.1;Dbxref=GeneID:64009,GenBank:XM_036155919.1,MGI:MGI:1927152;gbkey=mRNA;gene=Syne1;product=spectrin repeat containing%2C nuclear envelope 1%2C transcript variant X9;transcript_id=XM_036155919.1;extra_copy_number=0
CM058250.1	Liftoff	exon	12298314	12298516	.	-	.	ID=exon-XM_036155919.1-16;Parent=rna-XM_036155919.1;Dbxref=GeneID:64009,GenBank:XM_036155919.1,MGI:MGI:1927152;gbkey=mRNA;gene=Syne1;product=spectrin repeat containing%2C nuclear envelope 1%2C transcript variant X9;transcript_id=XM_036155919.1;extra_copy_number=0
CM058250.1	Liftoff	exon	12299125	12299221	.	-	.	ID=exon-XM_036155919.1-15;Parent=rna-XM_036155919.1;Dbxref=GeneID:64009,GenBank:XM_036155919.1,MGI:MGI:1927152;gbkey=mRNA;gene=Syne1;product=spectrin repeat containing%2C nuclear envelope 1%2C transcript variant X9;transcript_id=XM_036155919.1;extra_copy_number=0
CM058250.1	Liftoff	exon	12305131	12305299	.	-	.	ID=exon-XM_036155919.1-14;Parent=rna-XM_036155919.1;Dbxref=GeneID:64009,GenBank:XM_036155919.1,MGI:MGI:1927152;gbkey=mRNA;gene=Syne1;product=spectrin repeat containing%2C nuclear envelope 1%2C transcript variant X9;transcript_id=XM_036155919.1;extra_copy_number=0
CM058250.1	Liftoff	exon	12305832	12305944	.	-	.	ID=exon-XM_036155919.1-13;Parent=rna-XM_036155919.1;Dbxref=GeneID:64009,GenBank:XM_036155919.1,MGI:MGI:1927152;gbkey=mRNA;gene=Syne1;product=spectrin repeat containing%2C nuclear envelope 1%2C transcript variant X9;transcript_id=XM_036155919.1;extra_copy_number=0
CM058250.1	Liftoff	exon	12341487	12341651	.	-	.	ID=exon-XM_036155919.1-12;Parent=rna-XM_036155919.1;Dbxref=GeneID:64009,GenBank:XM_036155919.1,MGI:MGI:1927152;gbkey=mRNA;gene=Syne1;product=spectrin repeat containing%2C nuclear envelope 1%2C transcript variant X9;transcript_id=XM_036155919.1;extra_copy_number=0
CM058250.1	Liftoff	exon	12343071	12343208	.	-	.	ID=exon-XM_036155919.1-11;Parent=rna-XM_036155919.1;Dbxref=GeneID:64009,GenBank:XM_036155919.1,MGI:MGI:1927152;gbkey=mRNA;gene=Syne1;product=spectrin repeat containing%2C nuclear envelope 1%2C transcript variant X9;transcript_id=XM_036155919.1;extra_copy_number=0
CM058250.1	Liftoff	exon	12347410	12347517	.	-	.	ID=exon-XM_036155919.1-10;Parent=rna-XM_036155919.1;Dbxref=GeneID:64009,GenBank:XM_036155919.1,MGI:MGI:1927152;gbkey=mRNA;gene=Syne1;product=spectrin repeat containing%2C nuclear envelope 1%2C transcript variant X9;transcript_id=XM_036155919.1;extra_copy_number=0
CM058250.1	Liftoff	exon	12354436	12354545	.	-	.	ID=exon-XM_036155919.1-9;Parent=rna-XM_036155919.1;Dbxref=GeneID:64009,GenBank:XM_036155919.1,MGI:MGI:1927152;gbkey=mRNA;gene=Syne1;product=spectrin repeat containing%2C nuclear envelope 1%2C transcript variant X9;transcript_id=XM_036155919.1;extra_copy_number=0
CM058250.1	Liftoff	exon	12358028	12358224	.	-	.	ID=exon-XM_036155919.1-8;Parent=rna-XM_036155919.1;Dbxref=GeneID:64009,GenBank:XM_036155919.1,MGI:MGI:1927152;gbkey=mRNA;gene=Syne1;product=spectrin repeat containing%2C nuclear envelope 1%2C transcript variant X9;transcript_id=XM_036155919.1;extra_copy_number=0
CM058250.1	Liftoff	exon	12361856	12362034	.	-	.	ID=exon-XM_036155919.1-7;Parent=rna-XM_036155919.1;Dbxref=GeneID:64009,GenBank:XM_036155919.1,MGI:MGI:1927152;gbkey=mRNA;gene=Syne1;product=spectrin repeat containing%2C nuclear envelope 1%2C transcript variant X9;transcript_id=XM_036155919.1;extra_copy_number=0
CM058250.1	Liftoff	exon	12363320	12363412	.	-	.	ID=exon-XM_036155919.1-6;Parent=rna-XM_036155919.1;Dbxref=GeneID:64009,GenBank:XM_036155919.1,MGI:MGI:1927152;gbkey=mRNA;gene=Syne1;product=spectrin repeat containing%2C nuclear envelope 1%2C transcript variant X9;transcript_id=XM_036155919.1;extra_copy_number=0
CM058250.1	Liftoff	exon	12374393	12374476	.	-	.	ID=exon-XM_036155919.1-5;Parent=rna-XM_036155919.1;Dbxref=GeneID:64009,GenBank:XM_036155919.1,MGI:MGI:1927152;gbkey=mRNA;gene=Syne1;product=spectrin repeat containing%2C nuclear envelope 1%2C transcript variant X9;transcript_id=XM_036155919.1;extra_copy_number=0
CM058250.1	Liftoff	exon	12380798	12380893	.	-	.	ID=exon-XM_036155919.1-4;Parent=rna-XM_036155919.1;Dbxref=GeneID:64009,GenBank:XM_036155919.1,MGI:MGI:1927152;gbkey=mRNA;gene=Syne1;product=spectrin repeat containing%2C nuclear envelope 1%2C transcript variant X9;transcript_id=XM_036155919.1;extra_copy_number=0
CM058250.1	Liftoff	exon	12394469	12394530	.	-	.	ID=exon-XM_036155919.1-3;Parent=rna-XM_036155919.1;Dbxref=GeneID:64009,GenBank:XM_036155919.1,MGI:MGI:1927152;gbkey=mRNA;gene=Syne1;product=spectrin repeat containing%2C nuclear envelope 1%2C transcript variant X9;transcript_id=XM_036155919.1;extra_copy_number=0
CM058250.1	Liftoff	exon	12479662	12479926	.	-	.	ID=exon-XM_036155919.1-2;Parent=rna-XM_036155919.1;Dbxref=GeneID:64009,GenBank:XM_036155919.1,MGI:MGI:1927152;gbkey=mRNA;gene=Syne1;product=spectrin repeat containing%2C nuclear envelope 1%2C transcript variant X9;transcript_id=XM_036155919.1;extra_copy_number=0
CM058250.1	Liftoff	exon	12488173	12488727	.	-	.	ID=exon-XM_036155919.1-1;Parent=rna-XM_036155919.1;Dbxref=GeneID:64009,GenBank:XM_036155919.1,MGI:MGI:1927152;gbkey=mRNA;gene=Syne1;product=spectrin repeat containing%2C nuclear envelope 1%2C transcript variant X9;transcript_id=XM_036155919.1;extra_copy_number=0
CM058250.1	Liftoff	CDS	11959499	11959739	.	-	.	ID=cds-XP_036011812.1;Parent=rna-XM_036155919.1;Dbxref=GeneID:64009,GenBank:XP_036011812.1,MGI:MGI:1927152;Name=XP_036011812.1;gbkey=CDS;gene=Syne1;product=nesprin-1 isoform X9;protein_id=XP_036011812.1;extra_copy_number=0
CM058250.1	Liftoff	CDS	11967872	11967930	.	-	.	ID=cds-XP_036011812.1;Parent=rna-XM_036155919.1;Dbxref=GeneID:64009,GenBank:XP_036011812.1,MGI:MGI:1927152;Name=XP_036011812.1;gbkey=CDS;gene=Syne1;product=nesprin-1 isoform X9;protein_id=XP_036011812.1;extra_copy_number=0
CM058250.1	Liftoff	CDS	11969262	11969354	.	-	.	ID=cds-XP_036011812.1;Parent=rna-XM_036155919.1;Dbxref=GeneID:64009,GenBank:XP_036011812.1,MGI:MGI:1927152;Name=XP_036011812.1;gbkey=CDS;gene=Syne1;product=nesprin-1 isoform X9;protein_id=XP_036011812.1;extra_copy_number=0
CM058250.1	Liftoff	CDS	11970413	11970625	.	-	.	ID=cds-XP_036011812.1;Parent=rna-XM_036155919.1;Dbxref=GeneID:64009,GenBank:XP_036011812.1,MGI:MGI:1927152;Name=XP_036011812.1;gbkey=CDS;gene=Syne1;product=nesprin-1 isoform X9;protein_id=XP_036011812.1;extra_copy_number=0
CM058250.1	Liftoff	CDS	11972429	11972557	.	-	.	ID=cds-XP_036011812.1;Parent=rna-XM_036155919.1;Dbxref=GeneID:64009,GenBank:XP_036011812.1,MGI:MGI:1927152;Name=XP_036011812.1;gbkey=CDS;gene=Syne1;product=nesprin-1 isoform X9;protein_id=XP_036011812.1;extra_copy_number=0
CM058250.1	Liftoff	CDS	11974712	11974912	.	-	.	ID=cds-XP_036011812.1;Parent=rna-XM_036155919.1;Dbxref=GeneID:64009,GenBank:XP_036011812.1,MGI:MGI:1927152;Name=XP_036011812.1;gbkey=CDS;gene=Syne1;product=nesprin-1 isoform X9;protein_id=XP_036011812.1;extra_copy_number=0
CM058250.1	Liftoff	CDS	11978260	11978471	.	-	.	ID=cds-XP_036011812.1;Parent=rna-XM_036155919.1;Dbxref=GeneID:64009,GenBank:XP_036011812.1,MGI:MGI:1927152;Name=XP_036011812.1;gbkey=CDS;gene=Syne1;product=nesprin-1 isoform X9;protein_id=XP_036011812.1;extra_copy_number=0
CM058250.1	Liftoff	CDS	11978957	11979080	.	-	.	ID=cds-XP_036011812.1;Parent=rna-XM_036155919.1;Dbxref=GeneID:64009,GenBank:XP_036011812.1,MGI:MGI:1927152;Name=XP_036011812.1;gbkey=CDS;gene=Syne1;product=nesprin-1 isoform X9;protein_id=XP_036011812.1;extra_copy_number=0
CM058250.1	Liftoff	CDS	11981107	11981249	.	-	.	ID=cds-XP_036011812.1;Parent=rna-XM_036155919.1;Dbxref=GeneID:64009,GenBank:XP_036011812.1,MGI:MGI:1927152;Name=XP_036011812.1;gbkey=CDS;gene=Syne1;product=nesprin-1 isoform X9;protein_id=XP_036011812.1;extra_copy_number=0
CM058250.1	Liftoff	CDS	11982762	11982830	.	-	.	ID=cds-XP_036011812.1;Parent=rna-XM_036155919.1;Dbxref=GeneID:64009,GenBank:XP_036011812.1,MGI:MGI:1927152;Name=XP_036011812.1;gbkey=CDS;gene=Syne1;product=nesprin-1 isoform X9;protein_id=XP_036011812.1;extra_copy_number=0
CM058250.1	Liftoff	CDS	11985027	11985354	.	-	.	ID=cds-XP_036011812.1;Parent=rna-XM_036155919.1;Dbxref=GeneID:64009,GenBank:XP_036011812.1,MGI:MGI:1927152;Name=XP_036011812.1;gbkey=CDS;gene=Syne1;product=nesprin-1 isoform X9;protein_id=XP_036011812.1;extra_copy_number=0
CM058250.1	Liftoff	CDS	11986220	11986411	.	-	.	ID=cds-XP_036011812.1;Parent=rna-XM_036155919.1;Dbxref=GeneID:64009,GenBank:XP_036011812.1,MGI:MGI:1927152;Name=XP_036011812.1;gbkey=CDS;gene=Syne1;product=nesprin-1 isoform X9;protein_id=XP_036011812.1;extra_copy_number=0
CM058250.1	Liftoff	CDS	11989771	11989908	.	-	.	ID=cds-XP_036011812.1;Parent=rna-XM_036155919.1;Dbxref=GeneID:64009,GenBank:XP_036011812.1,MGI:MGI:1927152;Name=XP_036011812.1;gbkey=CDS;gene=Syne1;product=nesprin-1 isoform X9;protein_id=XP_036011812.1;extra_copy_number=0
CM058250.1	Liftoff	CDS	11990152	11990334	.	-	.	ID=cds-XP_036011812.1;Parent=rna-XM_036155919.1;Dbxref=GeneID:64009,GenBank:XP_036011812.1,MGI:MGI:1927152;Name=XP_036011812.1;gbkey=CDS;gene=Syne1;product=nesprin-1 isoform X9;protein_id=XP_036011812.1;extra_copy_number=0
CM058250.1	Liftoff	CDS	11993873	11994023	.	-	.	ID=cds-XP_036011812.1;Parent=rna-XM_036155919.1;Dbxref=GeneID:64009,GenBank:XP_036011812.1,MGI:MGI:1927152;Name=XP_036011812.1;gbkey=CDS;gene=Syne1;product=nesprin-1 isoform X9;protein_id=XP_036011812.1;extra_copy_number=0
CM058250.1	Liftoff	CDS	11995276	11995463	.	-	.	ID=cds-XP_036011812.1;Parent=rna-XM_036155919.1;Dbxref=GeneID:64009,GenBank:XP_036011812.1,MGI:MGI:1927152;Name=XP_036011812.1;gbkey=CDS;gene=Syne1;product=nesprin-1 isoform X9;protein_id=XP_036011812.1;extra_copy_number=0
CM058250.1	Liftoff	CDS	11998887	11999049	.	-	.	ID=cds-XP_036011812.1;Parent=rna-XM_036155919.1;Dbxref=GeneID:64009,GenBank:XP_036011812.1,MGI:MGI:1927152;Name=XP_036011812.1;gbkey=CDS;gene=Syne1;product=nesprin-1 isoform X9;protein_id=XP_036011812.1;extra_copy_number=0
CM058250.1	Liftoff	CDS	12009537	12009703	.	-	.	ID=cds-XP_036011812.1;Parent=rna-XM_036155919.1;Dbxref=GeneID:64009,GenBank:XP_036011812.1,MGI:MGI:1927152;Name=XP_036011812.1;gbkey=CDS;gene=Syne1;product=nesprin-1 isoform X9;protein_id=XP_036011812.1;extra_copy_number=0
CM058250.1	Liftoff	CDS	12013293	12013451	.	-	.	ID=cds-XP_036011812.1;Parent=rna-XM_036155919.1;Dbxref=GeneID:64009,GenBank:XP_036011812.1,MGI:MGI:1927152;Name=XP_036011812.1;gbkey=CDS;gene=Syne1;product=nesprin-1 isoform X9;protein_id=XP_036011812.1;extra_copy_number=0
CM058250.1	Liftoff	CDS	12021328	12021483	.	-	.	ID=cds-XP_036011812.1;Parent=rna-XM_036155919.1;Dbxref=GeneID:64009,GenBank:XP_036011812.1,MGI:MGI:1927152;Name=XP_036011812.1;gbkey=CDS;gene=Syne1;product=nesprin-1 isoform X9;protein_id=XP_036011812.1;extra_copy_number=0
CM058250.1	Liftoff	CDS	12024172	12024297	.	-	.	ID=cds-XP_036011812.1;Parent=rna-XM_036155919.1;Dbxref=GeneID:64009,GenBank:XP_036011812.1,MGI:MGI:1927152;Name=XP_036011812.1;gbkey=CDS;gene=Syne1;product=nesprin-1 isoform X9;protein_id=XP_036011812.1;extra_copy_number=0
CM058250.1	Liftoff	CDS	12034989	12035183	.	-	.	ID=cds-XP_036011812.1;Parent=rna-XM_036155919.1;Dbxref=GeneID:64009,GenBank:XP_036011812.1,MGI:MGI:1927152;Name=XP_036011812.1;gbkey=CDS;gene=Syne1;product=nesprin-1 isoform X9;protein_id=XP_036011812.1;extra_copy_number=0
CM058250.1	Liftoff	CDS	12036864	12037098	.	-	.	ID=cds-XP_036011812.1;Parent=rna-XM_036155919.1;Dbxref=GeneID:64009,GenBank:XP_036011812.1,MGI:MGI:1927152;Name=XP_036011812.1;gbkey=CDS;gene=Syne1;product=nesprin-1 isoform X9;protein_id=XP_036011812.1;extra_copy_number=0
CM058250.1	Liftoff	CDS	12039834	12039928	.	-	.	ID=cds-XP_036011812.1;Parent=rna-XM_036155919.1;Dbxref=GeneID:64009,GenBank:XP_036011812.1,MGI:MGI:1927152;Name=XP_036011812.1;gbkey=CDS;gene=Syne1;product=nesprin-1 isoform X9;protein_id=XP_036011812.1;extra_copy_number=0
CM058250.1	Liftoff	CDS	12041140	12041287	.	-	.	ID=cds-XP_036011812.1;Parent=rna-XM_036155919.1;Dbxref=GeneID:64009,GenBank:XP_036011812.1,MGI:MGI:1927152;Name=XP_036011812.1;gbkey=CDS;gene=Syne1;product=nesprin-1 isoform X9;protein_id=XP_036011812.1;extra_copy_number=0
CM058250.1	Liftoff	CDS	12042318	12042472	.	-	.	ID=cds-XP_036011812.1;Parent=rna-XM_036155919.1;Dbxref=GeneID:64009,GenBank:XP_036011812.1,MGI:MGI:1927152;Name=XP_036011812.1;gbkey=CDS;gene=Syne1;product=nesprin-1 isoform X9;protein_id=XP_036011812.1;extra_copy_number=0
CM058250.1	Liftoff	CDS	12045317	12045463	.	-	.	ID=cds-XP_036011812.1;Parent=rna-XM_036155919.1;Dbxref=GeneID:64009,GenBank:XP_036011812.1,MGI:MGI:1927152;Name=XP_036011812.1;gbkey=CDS;gene=Syne1;product=nesprin-1 isoform X9;protein_id=XP_036011812.1;extra_copy_number=0
CM058250.1	Liftoff	CDS	12046026	12046208	.	-	.	ID=cds-XP_036011812.1;Parent=rna-XM_036155919.1;Dbxref=GeneID:64009,GenBank:XP_036011812.1,MGI:MGI:1927152;Name=XP_036011812.1;gbkey=CDS;gene=Syne1;product=nesprin-1 isoform X9;protein_id=XP_036011812.1;extra_copy_number=0
CM058250.1	Liftoff	CDS	12048337	12048541	.	-	.	ID=cds-XP_036011812.1;Parent=rna-XM_036155919.1;Dbxref=GeneID:64009,GenBank:XP_036011812.1,MGI:MGI:1927152;Name=XP_036011812.1;gbkey=CDS;gene=Syne1;product=nesprin-1 isoform X9;protein_id=XP_036011812.1;extra_copy_number=0
CM058250.1	Liftoff	CDS	12048881	12049014	.	-	.	ID=cds-XP_036011812.1;Parent=rna-XM_036155919.1;Dbxref=GeneID:64009,GenBank:XP_036011812.1,MGI:MGI:1927152;Name=XP_036011812.1;gbkey=CDS;gene=Syne1;product=nesprin-1 isoform X9;protein_id=XP_036011812.1;extra_copy_number=0
CM058250.1	Liftoff	CDS	12051456	12051626	.	-	.	ID=cds-XP_036011812.1;Parent=rna-XM_036155919.1;Dbxref=GeneID:64009,GenBank:XP_036011812.1,MGI:MGI:1927152;Name=XP_036011812.1;gbkey=CDS;gene=Syne1;product=nesprin-1 isoform X9;protein_id=XP_036011812.1;extra_copy_number=0
CM058250.1	Liftoff	CDS	12054473	12054628	.	-	.	ID=cds-XP_036011812.1;Parent=rna-XM_036155919.1;Dbxref=GeneID:64009,GenBank:XP_036011812.1,MGI:MGI:1927152;Name=XP_036011812.1;gbkey=CDS;gene=Syne1;product=nesprin-1 isoform X9;protein_id=XP_036011812.1;extra_copy_number=0
CM058250.1	Liftoff	CDS	12060489	12060644	.	-	.	ID=cds-XP_036011812.1;Parent=rna-XM_036155919.1;Dbxref=GeneID:64009,GenBank:XP_036011812.1,MGI:MGI:1927152;Name=XP_036011812.1;gbkey=CDS;gene=Syne1;product=nesprin-1 isoform X9;protein_id=XP_036011812.1;extra_copy_number=0
CM058250.1	Liftoff	CDS	12061163	12061339	.	-	.	ID=cds-XP_036011812.1;Parent=rna-XM_036155919.1;Dbxref=GeneID:64009,GenBank:XP_036011812.1,MGI:MGI:1927152;Name=XP_036011812.1;gbkey=CDS;gene=Syne1;product=nesprin-1 isoform X9;protein_id=XP_036011812.1;extra_copy_number=0
CM058250.1	Liftoff	CDS	12062322	12062471	.	-	.	ID=cds-XP_036011812.1;Parent=rna-XM_036155919.1;Dbxref=GeneID:64009,GenBank:XP_036011812.1,MGI:MGI:1927152;Name=XP_036011812.1;gbkey=CDS;gene=Syne1;product=nesprin-1 isoform X9;protein_id=XP_036011812.1;extra_copy_number=0
CM058250.1	Liftoff	CDS	12064168	12064350	.	-	.	ID=cds-XP_036011812.1;Parent=rna-XM_036155919.1;Dbxref=GeneID:64009,GenBank:XP_036011812.1,MGI:MGI:1927152;Name=XP_036011812.1;gbkey=CDS;gene=Syne1;product=nesprin-1 isoform X9;protein_id=XP_036011812.1;extra_copy_number=0
CM058250.1	Liftoff	CDS	12064702	12064834	.	-	.	ID=cds-XP_036011812.1;Parent=rna-XM_036155919.1;Dbxref=GeneID:64009,GenBank:XP_036011812.1,MGI:MGI:1927152;Name=XP_036011812.1;gbkey=CDS;gene=Syne1;product=nesprin-1 isoform X9;protein_id=XP_036011812.1;extra_copy_number=0
CM058250.1	Liftoff	CDS	12065888	12066084	.	-	.	ID=cds-XP_036011812.1;Parent=rna-XM_036155919.1;Dbxref=GeneID:64009,GenBank:XP_036011812.1,MGI:MGI:1927152;Name=XP_036011812.1;gbkey=CDS;gene=Syne1;product=nesprin-1 isoform X9;protein_id=XP_036011812.1;extra_copy_number=0
CM058250.1	Liftoff	CDS	12067518	12067649	.	-	.	ID=cds-XP_036011812.1;Parent=rna-XM_036155919.1;Dbxref=GeneID:64009,GenBank:XP_036011812.1,MGI:MGI:1927152;Name=XP_036011812.1;gbkey=CDS;gene=Syne1;product=nesprin-1 isoform X9;protein_id=XP_036011812.1;extra_copy_number=0
CM058250.1	Liftoff	CDS	12069416	12069589	.	-	.	ID=cds-XP_036011812.1;Parent=rna-XM_036155919.1;Dbxref=GeneID:64009,GenBank:XP_036011812.1,MGI:MGI:1927152;Name=XP_036011812.1;gbkey=CDS;gene=Syne1;product=nesprin-1 isoform X9;protein_id=XP_036011812.1;extra_copy_number=0
CM058250.1	Liftoff	CDS	12078320	12078520	.	-	.	ID=cds-XP_036011812.1;Parent=rna-XM_036155919.1;Dbxref=GeneID:64009,GenBank:XP_036011812.1,MGI:MGI:1927152;Name=XP_036011812.1;gbkey=CDS;gene=Syne1;product=nesprin-1 isoform X9;protein_id=XP_036011812.1;extra_copy_number=0
CM058250.1	Liftoff	CDS	12080658	12080777	.	-	.	ID=cds-XP_036011812.1;Parent=rna-XM_036155919.1;Dbxref=GeneID:64009,GenBank:XP_036011812.1,MGI:MGI:1927152;Name=XP_036011812.1;gbkey=CDS;gene=Syne1;product=nesprin-1 isoform X9;protein_id=XP_036011812.1;extra_copy_number=0
CM058250.1	Liftoff	CDS	12083761	12083862	.	-	.	ID=cds-XP_036011812.1;Parent=rna-XM_036155919.1;Dbxref=GeneID:64009,GenBank:XP_036011812.1,MGI:MGI:1927152;Name=XP_036011812.1;gbkey=CDS;gene=Syne1;product=nesprin-1 isoform X9;protein_id=XP_036011812.1;extra_copy_number=0
CM058250.1	Liftoff	CDS	12090607	12090816	.	-	.	ID=cds-XP_036011812.1;Parent=rna-XM_036155919.1;Dbxref=GeneID:64009,GenBank:XP_036011812.1,MGI:MGI:1927152;Name=XP_036011812.1;gbkey=CDS;gene=Syne1;product=nesprin-1 isoform X9;protein_id=XP_036011812.1;extra_copy_number=0
CM058250.1	Liftoff	CDS	12091371	12091526	.	-	.	ID=cds-XP_036011812.1;Parent=rna-XM_036155919.1;Dbxref=GeneID:64009,GenBank:XP_036011812.1,MGI:MGI:1927152;Name=XP_036011812.1;gbkey=CDS;gene=Syne1;product=nesprin-1 isoform X9;protein_id=XP_036011812.1;extra_copy_number=0
CM058250.1	Liftoff	CDS	12091972	12092103	.	-	.	ID=cds-XP_036011812.1;Parent=rna-XM_036155919.1;Dbxref=GeneID:64009,GenBank:XP_036011812.1,MGI:MGI:1927152;Name=XP_036011812.1;gbkey=CDS;gene=Syne1;product=nesprin-1 isoform X9;protein_id=XP_036011812.1;extra_copy_number=0
CM058250.1	Liftoff	CDS	12095129	12095267	.	-	.	ID=cds-XP_036011812.1;Parent=rna-XM_036155919.1;Dbxref=GeneID:64009,GenBank:XP_036011812.1,MGI:MGI:1927152;Name=XP_036011812.1;gbkey=CDS;gene=Syne1;product=nesprin-1 isoform X9;protein_id=XP_036011812.1;extra_copy_number=0
CM058250.1	Liftoff	CDS	12098961	12099070	.	-	.	ID=cds-XP_036011812.1;Parent=rna-XM_036155919.1;Dbxref=GeneID:64009,GenBank:XP_036011812.1,MGI:MGI:1927152;Name=XP_036011812.1;gbkey=CDS;gene=Syne1;product=nesprin-1 isoform X9;protein_id=XP_036011812.1;extra_copy_number=0
CM058250.1	Liftoff	CDS	12099843	12099977	.	-	.	ID=cds-XP_036011812.1;Parent=rna-XM_036155919.1;Dbxref=GeneID:64009,GenBank:XP_036011812.1,MGI:MGI:1927152;Name=XP_036011812.1;gbkey=CDS;gene=Syne1;product=nesprin-1 isoform X9;protein_id=XP_036011812.1;extra_copy_number=0
CM058250.1	Liftoff	CDS	12106199	12106390	.	-	.	ID=cds-XP_036011812.1;Parent=rna-XM_036155919.1;Dbxref=GeneID:64009,GenBank:XP_036011812.1,MGI:MGI:1927152;Name=XP_036011812.1;gbkey=CDS;gene=Syne1;product=nesprin-1 isoform X9;protein_id=XP_036011812.1;extra_copy_number=0
CM058250.1	Liftoff	CDS	12110400	12110573	.	-	.	ID=cds-XP_036011812.1;Parent=rna-XM_036155919.1;Dbxref=GeneID:64009,GenBank:XP_036011812.1,MGI:MGI:1927152;Name=XP_036011812.1;gbkey=CDS;gene=Syne1;product=nesprin-1 isoform X9;protein_id=XP_036011812.1;extra_copy_number=0
CM058250.1	Liftoff	CDS	12113234	12113440	.	-	.	ID=cds-XP_036011812.1;Parent=rna-XM_036155919.1;Dbxref=GeneID:64009,GenBank:XP_036011812.1,MGI:MGI:1927152;Name=XP_036011812.1;gbkey=CDS;gene=Syne1;product=nesprin-1 isoform X9;protein_id=XP_036011812.1;extra_copy_number=0
CM058250.1	Liftoff	CDS	12122904	12123065	.	-	.	ID=cds-XP_036011812.1;Parent=rna-XM_036155919.1;Dbxref=GeneID:64009,GenBank:XP_036011812.1,MGI:MGI:1927152;Name=XP_036011812.1;gbkey=CDS;gene=Syne1;product=nesprin-1 isoform X9;protein_id=XP_036011812.1;extra_copy_number=0
CM058250.1	Liftoff	CDS	12123261	12123428	.	-	.	ID=cds-XP_036011812.1;Parent=rna-XM_036155919.1;Dbxref=GeneID:64009,GenBank:XP_036011812.1,MGI:MGI:1927152;Name=XP_036011812.1;gbkey=CDS;gene=Syne1;product=nesprin-1 isoform X9;protein_id=XP_036011812.1;extra_copy_number=0
CM058250.1	Liftoff	CDS	12130540	12130680	.	-	.	ID=cds-XP_036011812.1;Parent=rna-XM_036155919.1;Dbxref=GeneID:64009,GenBank:XP_036011812.1,MGI:MGI:1927152;Name=XP_036011812.1;gbkey=CDS;gene=Syne1;product=nesprin-1 isoform X9;protein_id=XP_036011812.1;extra_copy_number=0
CM058250.1	Liftoff	CDS	12131981	12132175	.	-	.	ID=cds-XP_036011812.1;Parent=rna-XM_036155919.1;Dbxref=GeneID:64009,GenBank:XP_036011812.1,MGI:MGI:1927152;Name=XP_036011812.1;gbkey=CDS;gene=Syne1;product=nesprin-1 isoform X9;protein_id=XP_036011812.1;extra_copy_number=0
CM058250.1	Liftoff	CDS	12139505	12139648	.	-	.	ID=cds-XP_036011812.1;Parent=rna-XM_036155919.1;Dbxref=GeneID:64009,GenBank:XP_036011812.1,MGI:MGI:1927152;Name=XP_036011812.1;gbkey=CDS;gene=Syne1;product=nesprin-1 isoform X9;protein_id=XP_036011812.1;extra_copy_number=0
CM058250.1	Liftoff	CDS	12141560	12141742	.	-	.	ID=cds-XP_036011812.1;Parent=rna-XM_036155919.1;Dbxref=GeneID:64009,GenBank:XP_036011812.1,MGI:MGI:1927152;Name=XP_036011812.1;gbkey=CDS;gene=Syne1;product=nesprin-1 isoform X9;protein_id=XP_036011812.1;extra_copy_number=0
CM058250.1	Liftoff	CDS	12142463	12142585	.	-	.	ID=cds-XP_036011812.1;Parent=rna-XM_036155919.1;Dbxref=GeneID:64009,GenBank:XP_036011812.1,MGI:MGI:1927152;Name=XP_036011812.1;gbkey=CDS;gene=Syne1;product=nesprin-1 isoform X9;protein_id=XP_036011812.1;extra_copy_number=0
CM058250.1	Liftoff	CDS	12142756	12142941	.	-	.	ID=cds-XP_036011812.1;Parent=rna-XM_036155919.1;Dbxref=GeneID:64009,GenBank:XP_036011812.1,MGI:MGI:1927152;Name=XP_036011812.1;gbkey=CDS;gene=Syne1;product=nesprin-1 isoform X9;protein_id=XP_036011812.1;extra_copy_number=0
CM058250.1	Liftoff	CDS	12146966	12147103	.	-	.	ID=cds-XP_036011812.1;Parent=rna-XM_036155919.1;Dbxref=GeneID:64009,GenBank:XP_036011812.1,MGI:MGI:1927152;Name=XP_036011812.1;gbkey=CDS;gene=Syne1;product=nesprin-1 isoform X9;protein_id=XP_036011812.1;extra_copy_number=0
CM058250.1	Liftoff	CDS	12148364	12148546	.	-	.	ID=cds-XP_036011812.1;Parent=rna-XM_036155919.1;Dbxref=GeneID:64009,GenBank:XP_036011812.1,MGI:MGI:1927152;Name=XP_036011812.1;gbkey=CDS;gene=Syne1;product=nesprin-1 isoform X9;protein_id=XP_036011812.1;extra_copy_number=0
CM058250.1	Liftoff	CDS	12149454	12149606	.	-	.	ID=cds-XP_036011812.1;Parent=rna-XM_036155919.1;Dbxref=GeneID:64009,GenBank:XP_036011812.1,MGI:MGI:1927152;Name=XP_036011812.1;gbkey=CDS;gene=Syne1;product=nesprin-1 isoform X9;protein_id=XP_036011812.1;extra_copy_number=0
CM058250.1	Liftoff	CDS	12152708	12152860	.	-	.	ID=cds-XP_036011812.1;Parent=rna-XM_036155919.1;Dbxref=GeneID:64009,GenBank:XP_036011812.1,MGI:MGI:1927152;Name=XP_036011812.1;gbkey=CDS;gene=Syne1;product=nesprin-1 isoform X9;protein_id=XP_036011812.1;extra_copy_number=0
CM058250.1	Liftoff	CDS	12153185	12153350	.	-	.	ID=cds-XP_036011812.1;Parent=rna-XM_036155919.1;Dbxref=GeneID:64009,GenBank:XP_036011812.1,MGI:MGI:1927152;Name=XP_036011812.1;gbkey=CDS;gene=Syne1;product=nesprin-1 isoform X9;protein_id=XP_036011812.1;extra_copy_number=0
CM058250.1	Liftoff	CDS	12156015	12156274	.	-	.	ID=cds-XP_036011812.1;Parent=rna-XM_036155919.1;Dbxref=GeneID:64009,GenBank:XP_036011812.1,MGI:MGI:1927152;Name=XP_036011812.1;gbkey=CDS;gene=Syne1;product=nesprin-1 isoform X9;protein_id=XP_036011812.1;extra_copy_number=0
CM058250.1	Liftoff	CDS	12157802	12158020	.	-	.	ID=cds-XP_036011812.1;Parent=rna-XM_036155919.1;Dbxref=GeneID:64009,GenBank:XP_036011812.1,MGI:MGI:1927152;Name=XP_036011812.1;gbkey=CDS;gene=Syne1;product=nesprin-1 isoform X9;protein_id=XP_036011812.1;extra_copy_number=0
CM058250.1	Liftoff	CDS	12159379	12159523	.	-	.	ID=cds-XP_036011812.1;Parent=rna-XM_036155919.1;Dbxref=GeneID:64009,GenBank:XP_036011812.1,MGI:MGI:1927152;Name=XP_036011812.1;gbkey=CDS;gene=Syne1;product=nesprin-1 isoform X9;protein_id=XP_036011812.1;extra_copy_number=0
CM058250.1	Liftoff	CDS	12159699	12160036	.	-	.	ID=cds-XP_036011812.1;Parent=rna-XM_036155919.1;Dbxref=GeneID:64009,GenBank:XP_036011812.1,MGI:MGI:1927152;Name=XP_036011812.1;gbkey=CDS;gene=Syne1;product=nesprin-1 isoform X9;protein_id=XP_036011812.1;extra_copy_number=0
CM058250.1	Liftoff	CDS	12165070	12167230	.	-	.	ID=cds-XP_036011812.1;Parent=rna-XM_036155919.1;Dbxref=GeneID:64009,GenBank:XP_036011812.1,MGI:MGI:1927152;Name=XP_036011812.1;gbkey=CDS;gene=Syne1;product=nesprin-1 isoform X9;protein_id=XP_036011812.1;extra_copy_number=0
CM058250.1	Liftoff	CDS	12169092	12169357	.	-	.	ID=cds-XP_036011812.1;Parent=rna-XM_036155919.1;Dbxref=GeneID:64009,GenBank:XP_036011812.1,MGI:MGI:1927152;Name=XP_036011812.1;gbkey=CDS;gene=Syne1;product=nesprin-1 isoform X9;protein_id=XP_036011812.1;extra_copy_number=0
CM058250.1	Liftoff	CDS	12170828	12171004	.	-	.	ID=cds-XP_036011812.1;Parent=rna-XM_036155919.1;Dbxref=GeneID:64009,GenBank:XP_036011812.1,MGI:MGI:1927152;Name=XP_036011812.1;gbkey=CDS;gene=Syne1;product=nesprin-1 isoform X9;protein_id=XP_036011812.1;extra_copy_number=0
CM058250.1	Liftoff	CDS	12172083	12172208	.	-	.	ID=cds-XP_036011812.1;Parent=rna-XM_036155919.1;Dbxref=GeneID:64009,GenBank:XP_036011812.1,MGI:MGI:1927152;Name=XP_036011812.1;gbkey=CDS;gene=Syne1;product=nesprin-1 isoform X9;protein_id=XP_036011812.1;extra_copy_number=0
CM058250.1	Liftoff	CDS	12177680	12177826	.	-	.	ID=cds-XP_036011812.1;Parent=rna-XM_036155919.1;Dbxref=GeneID:64009,GenBank:XP_036011812.1,MGI:MGI:1927152;Name=XP_036011812.1;gbkey=CDS;gene=Syne1;product=nesprin-1 isoform X9;protein_id=XP_036011812.1;extra_copy_number=0
CM058250.1	Liftoff	CDS	12180518	12180694	.	-	.	ID=cds-XP_036011812.1;Parent=rna-XM_036155919.1;Dbxref=GeneID:64009,GenBank:XP_036011812.1,MGI:MGI:1927152;Name=XP_036011812.1;gbkey=CDS;gene=Syne1;product=nesprin-1 isoform X9;protein_id=XP_036011812.1;extra_copy_number=0
CM058250.1	Liftoff	CDS	12183317	12183484	.	-	.	ID=cds-XP_036011812.1;Parent=rna-XM_036155919.1;Dbxref=GeneID:64009,GenBank:XP_036011812.1,MGI:MGI:1927152;Name=XP_036011812.1;gbkey=CDS;gene=Syne1;product=nesprin-1 isoform X9;protein_id=XP_036011812.1;extra_copy_number=0
CM058250.1	Liftoff	CDS	12183847	12183999	.	-	.	ID=cds-XP_036011812.1;Parent=rna-XM_036155919.1;Dbxref=GeneID:64009,GenBank:XP_036011812.1,MGI:MGI:1927152;Name=XP_036011812.1;gbkey=CDS;gene=Syne1;product=nesprin-1 isoform X9;protein_id=XP_036011812.1;extra_copy_number=0
CM058250.1	Liftoff	CDS	12185559	12185885	.	-	.	ID=cds-XP_036011812.1;Parent=rna-XM_036155919.1;Dbxref=GeneID:64009,GenBank:XP_036011812.1,MGI:MGI:1927152;Name=XP_036011812.1;gbkey=CDS;gene=Syne1;product=nesprin-1 isoform X9;protein_id=XP_036011812.1;extra_copy_number=0
CM058250.1	Liftoff	CDS	12186792	12186962	.	-	.	ID=cds-XP_036011812.1;Parent=rna-XM_036155919.1;Dbxref=GeneID:64009,GenBank:XP_036011812.1,MGI:MGI:1927152;Name=XP_036011812.1;gbkey=CDS;gene=Syne1;product=nesprin-1 isoform X9;protein_id=XP_036011812.1;extra_copy_number=0
CM058250.1	Liftoff	CDS	12187116	12187271	.	-	.	ID=cds-XP_036011812.1;Parent=rna-XM_036155919.1;Dbxref=GeneID:64009,GenBank:XP_036011812.1,MGI:MGI:1927152;Name=XP_036011812.1;gbkey=CDS;gene=Syne1;product=nesprin-1 isoform X9;protein_id=XP_036011812.1;extra_copy_number=0
CM058250.1	Liftoff	CDS	12188190	12188507	.	-	.	ID=cds-XP_036011812.1;Parent=rna-XM_036155919.1;Dbxref=GeneID:64009,GenBank:XP_036011812.1,MGI:MGI:1927152;Name=XP_036011812.1;gbkey=CDS;gene=Syne1;product=nesprin-1 isoform X9;protein_id=XP_036011812.1;extra_copy_number=0
CM058250.1	Liftoff	CDS	12192906	12193070	.	-	.	ID=cds-XP_036011812.1;Parent=rna-XM_036155919.1;Dbxref=GeneID:64009,GenBank:XP_036011812.1,MGI:MGI:1927152;Name=XP_036011812.1;gbkey=CDS;gene=Syne1;product=nesprin-1 isoform X9;protein_id=XP_036011812.1;extra_copy_number=0
CM058250.1	Liftoff	CDS	12194295	12194438	.	-	.	ID=cds-XP_036011812.1;Parent=rna-XM_036155919.1;Dbxref=GeneID:64009,GenBank:XP_036011812.1,MGI:MGI:1927152;Name=XP_036011812.1;gbkey=CDS;gene=Syne1;product=nesprin-1 isoform X9;protein_id=XP_036011812.1;extra_copy_number=0
CM058250.1	Liftoff	CDS	12196754	12196907	.	-	.	ID=cds-XP_036011812.1;Parent=rna-XM_036155919.1;Dbxref=GeneID:64009,GenBank:XP_036011812.1,MGI:MGI:1927152;Name=XP_036011812.1;gbkey=CDS;gene=Syne1;product=nesprin-1 isoform X9;protein_id=XP_036011812.1;extra_copy_number=0
CM058250.1	Liftoff	CDS	12198408	12198580	.	-	.	ID=cds-XP_036011812.1;Parent=rna-XM_036155919.1;Dbxref=GeneID:64009,GenBank:XP_036011812.1,MGI:MGI:1927152;Name=XP_036011812.1;gbkey=CDS;gene=Syne1;product=nesprin-1 isoform X9;protein_id=XP_036011812.1;extra_copy_number=0
CM058250.1	Liftoff	CDS	12200166	12200330	.	-	.	ID=cds-XP_036011812.1;Parent=rna-XM_036155919.1;Dbxref=GeneID:64009,GenBank:XP_036011812.1,MGI:MGI:1927152;Name=XP_036011812.1;gbkey=CDS;gene=Syne1;product=nesprin-1 isoform X9;protein_id=XP_036011812.1;extra_copy_number=0
CM058250.1	Liftoff	CDS	12202124	12202279	.	-	.	ID=cds-XP_036011812.1;Parent=rna-XM_036155919.1;Dbxref=GeneID:64009,GenBank:XP_036011812.1,MGI:MGI:1927152;Name=XP_036011812.1;gbkey=CDS;gene=Syne1;product=nesprin-1 isoform X9;protein_id=XP_036011812.1;extra_copy_number=0
CM058250.1	Liftoff	CDS	12202602	12202745	.	-	.	ID=cds-XP_036011812.1;Parent=rna-XM_036155919.1;Dbxref=GeneID:64009,GenBank:XP_036011812.1,MGI:MGI:1927152;Name=XP_036011812.1;gbkey=CDS;gene=Syne1;product=nesprin-1 isoform X9;protein_id=XP_036011812.1;extra_copy_number=0
CM058250.1	Liftoff	CDS	12208327	12208509	.	-	.	ID=cds-XP_036011812.1;Parent=rna-XM_036155919.1;Dbxref=GeneID:64009,GenBank:XP_036011812.1,MGI:MGI:1927152;Name=XP_036011812.1;gbkey=CDS;gene=Syne1;product=nesprin-1 isoform X9;protein_id=XP_036011812.1;extra_copy_number=0
CM058250.1	Liftoff	CDS	12211111	12211288	.	-	.	ID=cds-XP_036011812.1;Parent=rna-XM_036155919.1;Dbxref=GeneID:64009,GenBank:XP_036011812.1,MGI:MGI:1927152;Name=XP_036011812.1;gbkey=CDS;gene=Syne1;product=nesprin-1 isoform X9;protein_id=XP_036011812.1;extra_copy_number=0
CM058250.1	Liftoff	CDS	12211777	12211913	.	-	.	ID=cds-XP_036011812.1;Parent=rna-XM_036155919.1;Dbxref=GeneID:64009,GenBank:XP_036011812.1,MGI:MGI:1927152;Name=XP_036011812.1;gbkey=CDS;gene=Syne1;product=nesprin-1 isoform X9;protein_id=XP_036011812.1;extra_copy_number=0
CM058250.1	Liftoff	CDS	12226740	12227096	.	-	.	ID=cds-XP_036011812.1;Parent=rna-XM_036155919.1;Dbxref=GeneID:64009,GenBank:XP_036011812.1,MGI:MGI:1927152;Name=XP_036011812.1;gbkey=CDS;gene=Syne1;product=nesprin-1 isoform X9;protein_id=XP_036011812.1;extra_copy_number=0
CM058250.1	Liftoff	CDS	12230600	12230764	.	-	.	ID=cds-XP_036011812.1;Parent=rna-XM_036155919.1;Dbxref=GeneID:64009,GenBank:XP_036011812.1,MGI:MGI:1927152;Name=XP_036011812.1;gbkey=CDS;gene=Syne1;product=nesprin-1 isoform X9;protein_id=XP_036011812.1;extra_copy_number=0
CM058250.1	Liftoff	CDS	12231236	12231545	.	-	.	ID=cds-XP_036011812.1;Parent=rna-XM_036155919.1;Dbxref=GeneID:64009,GenBank:XP_036011812.1,MGI:MGI:1927152;Name=XP_036011812.1;gbkey=CDS;gene=Syne1;product=nesprin-1 isoform X9;protein_id=XP_036011812.1;extra_copy_number=0
CM058250.1	Liftoff	CDS	12234614	12234786	.	-	.	ID=cds-XP_036011812.1;Parent=rna-XM_036155919.1;Dbxref=GeneID:64009,GenBank:XP_036011812.1,MGI:MGI:1927152;Name=XP_036011812.1;gbkey=CDS;gene=Syne1;product=nesprin-1 isoform X9;protein_id=XP_036011812.1;extra_copy_number=0
CM058250.1	Liftoff	CDS	12236276	12236567	.	-	.	ID=cds-XP_036011812.1;Parent=rna-XM_036155919.1;Dbxref=GeneID:64009,GenBank:XP_036011812.1,MGI:MGI:1927152;Name=XP_036011812.1;gbkey=CDS;gene=Syne1;product=nesprin-1 isoform X9;protein_id=XP_036011812.1;extra_copy_number=0
CM058250.1	Liftoff	CDS	12238761	12238916	.	-	.	ID=cds-XP_036011812.1;Parent=rna-XM_036155919.1;Dbxref=GeneID:64009,GenBank:XP_036011812.1,MGI:MGI:1927152;Name=XP_036011812.1;gbkey=CDS;gene=Syne1;product=nesprin-1 isoform X9;protein_id=XP_036011812.1;extra_copy_number=0
CM058250.1	Liftoff	CDS	12239657	12239862	.	-	.	ID=cds-XP_036011812.1;Parent=rna-XM_036155919.1;Dbxref=GeneID:64009,GenBank:XP_036011812.1,MGI:MGI:1927152;Name=XP_036011812.1;gbkey=CDS;gene=Syne1;product=nesprin-1 isoform X9;protein_id=XP_036011812.1;extra_copy_number=0
CM058250.1	Liftoff	CDS	12241918	12242030	.	-	.	ID=cds-XP_036011812.1;Parent=rna-XM_036155919.1;Dbxref=GeneID:64009,GenBank:XP_036011812.1,MGI:MGI:1927152;Name=XP_036011812.1;gbkey=CDS;gene=Syne1;product=nesprin-1 isoform X9;protein_id=XP_036011812.1;extra_copy_number=0
CM058250.1	Liftoff	CDS	12243202	12243409	.	-	.	ID=cds-XP_036011812.1;Parent=rna-XM_036155919.1;Dbxref=GeneID:64009,GenBank:XP_036011812.1,MGI:MGI:1927152;Name=XP_036011812.1;gbkey=CDS;gene=Syne1;product=nesprin-1 isoform X9;protein_id=XP_036011812.1;extra_copy_number=0
CM058250.1	Liftoff	CDS	12246762	12246965	.	-	.	ID=cds-XP_036011812.1;Parent=rna-XM_036155919.1;Dbxref=GeneID:64009,GenBank:XP_036011812.1,MGI:MGI:1927152;Name=XP_036011812.1;gbkey=CDS;gene=Syne1;product=nesprin-1 isoform X9;protein_id=XP_036011812.1;extra_copy_number=0
CM058250.1	Liftoff	CDS	12249215	12249316	.	-	.	ID=cds-XP_036011812.1;Parent=rna-XM_036155919.1;Dbxref=GeneID:64009,GenBank:XP_036011812.1,MGI:MGI:1927152;Name=XP_036011812.1;gbkey=CDS;gene=Syne1;product=nesprin-1 isoform X9;protein_id=XP_036011812.1;extra_copy_number=0
CM058250.1	Liftoff	CDS	12253452	12253634	.	-	.	ID=cds-XP_036011812.1;Parent=rna-XM_036155919.1;Dbxref=GeneID:64009,GenBank:XP_036011812.1,MGI:MGI:1927152;Name=XP_036011812.1;gbkey=CDS;gene=Syne1;product=nesprin-1 isoform X9;protein_id=XP_036011812.1;extra_copy_number=0
CM058250.1	Liftoff	CDS	12255343	12255501	.	-	.	ID=cds-XP_036011812.1;Parent=rna-XM_036155919.1;Dbxref=GeneID:64009,GenBank:XP_036011812.1,MGI:MGI:1927152;Name=XP_036011812.1;gbkey=CDS;gene=Syne1;product=nesprin-1 isoform X9;protein_id=XP_036011812.1;extra_copy_number=0
CM058250.1	Liftoff	CDS	12255870	12256020	.	-	.	ID=cds-XP_036011812.1;Parent=rna-XM_036155919.1;Dbxref=GeneID:64009,GenBank:XP_036011812.1,MGI:MGI:1927152;Name=XP_036011812.1;gbkey=CDS;gene=Syne1;product=nesprin-1 isoform X9;protein_id=XP_036011812.1;extra_copy_number=0
CM058250.1	Liftoff	CDS	12260108	12260287	.	-	.	ID=cds-XP_036011812.1;Parent=rna-XM_036155919.1;Dbxref=GeneID:64009,GenBank:XP_036011812.1,MGI:MGI:1927152;Name=XP_036011812.1;gbkey=CDS;gene=Syne1;product=nesprin-1 isoform X9;protein_id=XP_036011812.1;extra_copy_number=0
CM058250.1	Liftoff	CDS	12261300	12261928	.	-	.	ID=cds-XP_036011812.1;Parent=rna-XM_036155919.1;Dbxref=GeneID:64009,GenBank:XP_036011812.1,MGI:MGI:1927152;Name=XP_036011812.1;gbkey=CDS;gene=Syne1;product=nesprin-1 isoform X9;protein_id=XP_036011812.1;extra_copy_number=0
CM058250.1	Liftoff	CDS	12264041	12264194	.	-	.	ID=cds-XP_036011812.1;Parent=rna-XM_036155919.1;Dbxref=GeneID:64009,GenBank:XP_036011812.1,MGI:MGI:1927152;Name=XP_036011812.1;gbkey=CDS;gene=Syne1;product=nesprin-1 isoform X9;protein_id=XP_036011812.1;extra_copy_number=0
CM058250.1	Liftoff	CDS	12264847	12265013	.	-	.	ID=cds-XP_036011812.1;Parent=rna-XM_036155919.1;Dbxref=GeneID:64009,GenBank:XP_036011812.1,MGI:MGI:1927152;Name=XP_036011812.1;gbkey=CDS;gene=Syne1;product=nesprin-1 isoform X9;protein_id=XP_036011812.1;extra_copy_number=0
CM058250.1	Liftoff	CDS	12266990	12267113	.	-	.	ID=cds-XP_036011812.1;Parent=rna-XM_036155919.1;Dbxref=GeneID:64009,GenBank:XP_036011812.1,MGI:MGI:1927152;Name=XP_036011812.1;gbkey=CDS;gene=Syne1;product=nesprin-1 isoform X9;protein_id=XP_036011812.1;extra_copy_number=0
CM058250.1	Liftoff	CDS	12267683	12267870	.	-	.	ID=cds-XP_036011812.1;Parent=rna-XM_036155919.1;Dbxref=GeneID:64009,GenBank:XP_036011812.1,MGI:MGI:1927152;Name=XP_036011812.1;gbkey=CDS;gene=Syne1;product=nesprin-1 isoform X9;protein_id=XP_036011812.1;extra_copy_number=0
CM058250.1	Liftoff	CDS	12270471	12270569	.	-	.	ID=cds-XP_036011812.1;Parent=rna-XM_036155919.1;Dbxref=GeneID:64009,GenBank:XP_036011812.1,MGI:MGI:1927152;Name=XP_036011812.1;gbkey=CDS;gene=Syne1;product=nesprin-1 isoform X9;protein_id=XP_036011812.1;extra_copy_number=0
CM058250.1	Liftoff	CDS	12270942	12271169	.	-	.	ID=cds-XP_036011812.1;Parent=rna-XM_036155919.1;Dbxref=GeneID:64009,GenBank:XP_036011812.1,MGI:MGI:1927152;Name=XP_036011812.1;gbkey=CDS;gene=Syne1;product=nesprin-1 isoform X9;protein_id=XP_036011812.1;extra_copy_number=0
CM058250.1	Liftoff	CDS	12274819	12274969	.	-	.	ID=cds-XP_036011812.1;Parent=rna-XM_036155919.1;Dbxref=GeneID:64009,GenBank:XP_036011812.1,MGI:MGI:1927152;Name=XP_036011812.1;gbkey=CDS;gene=Syne1;product=nesprin-1 isoform X9;protein_id=XP_036011812.1;extra_copy_number=0
CM058250.1	Liftoff	CDS	12276861	12277021	.	-	.	ID=cds-XP_036011812.1;Parent=rna-XM_036155919.1;Dbxref=GeneID:64009,GenBank:XP_036011812.1,MGI:MGI:1927152;Name=XP_036011812.1;gbkey=CDS;gene=Syne1;product=nesprin-1 isoform X9;protein_id=XP_036011812.1;extra_copy_number=0
CM058250.1	Liftoff	CDS	12279790	12279930	.	-	.	ID=cds-XP_036011812.1;Parent=rna-XM_036155919.1;Dbxref=GeneID:64009,GenBank:XP_036011812.1,MGI:MGI:1927152;Name=XP_036011812.1;gbkey=CDS;gene=Syne1;product=nesprin-1 isoform X9;protein_id=XP_036011812.1;extra_copy_number=0
CM058250.1	Liftoff	CDS	12280994	12281158	.	-	.	ID=cds-XP_036011812.1;Parent=rna-XM_036155919.1;Dbxref=GeneID:64009,GenBank:XP_036011812.1,MGI:MGI:1927152;Name=XP_036011812.1;gbkey=CDS;gene=Syne1;product=nesprin-1 isoform X9;protein_id=XP_036011812.1;extra_copy_number=0
CM058250.1	Liftoff	CDS	12282431	12282598	.	-	.	ID=cds-XP_036011812.1;Parent=rna-XM_036155919.1;Dbxref=GeneID:64009,GenBank:XP_036011812.1,MGI:MGI:1927152;Name=XP_036011812.1;gbkey=CDS;gene=Syne1;product=nesprin-1 isoform X9;protein_id=XP_036011812.1;extra_copy_number=0
CM058250.1	Liftoff	CDS	12284457	12284621	.	-	.	ID=cds-XP_036011812.1;Parent=rna-XM_036155919.1;Dbxref=GeneID:64009,GenBank:XP_036011812.1,MGI:MGI:1927152;Name=XP_036011812.1;gbkey=CDS;gene=Syne1;product=nesprin-1 isoform X9;protein_id=XP_036011812.1;extra_copy_number=0
CM058250.1	Liftoff	CDS	12285458	12285566	.	-	.	ID=cds-XP_036011812.1;Parent=rna-XM_036155919.1;Dbxref=GeneID:64009,GenBank:XP_036011812.1,MGI:MGI:1927152;Name=XP_036011812.1;gbkey=CDS;gene=Syne1;product=nesprin-1 isoform X9;protein_id=XP_036011812.1;extra_copy_number=0
CM058250.1	Liftoff	CDS	12286177	12286385	.	-	.	ID=cds-XP_036011812.1;Parent=rna-XM_036155919.1;Dbxref=GeneID:64009,GenBank:XP_036011812.1,MGI:MGI:1927152;Name=XP_036011812.1;gbkey=CDS;gene=Syne1;product=nesprin-1 isoform X9;protein_id=XP_036011812.1;extra_copy_number=0
CM058250.1	Liftoff	CDS	12286565	12286723	.	-	.	ID=cds-XP_036011812.1;Parent=rna-XM_036155919.1;Dbxref=GeneID:64009,GenBank:XP_036011812.1,MGI:MGI:1927152;Name=XP_036011812.1;gbkey=CDS;gene=Syne1;product=nesprin-1 isoform X9;protein_id=XP_036011812.1;extra_copy_number=0
CM058250.1	Liftoff	CDS	12286893	12287027	.	-	.	ID=cds-XP_036011812.1;Parent=rna-XM_036155919.1;Dbxref=GeneID:64009,GenBank:XP_036011812.1,MGI:MGI:1927152;Name=XP_036011812.1;gbkey=CDS;gene=Syne1;product=nesprin-1 isoform X9;protein_id=XP_036011812.1;extra_copy_number=0
CM058250.1	Liftoff	CDS	12288501	12288665	.	-	.	ID=cds-XP_036011812.1;Parent=rna-XM_036155919.1;Dbxref=GeneID:64009,GenBank:XP_036011812.1,MGI:MGI:1927152;Name=XP_036011812.1;gbkey=CDS;gene=Syne1;product=nesprin-1 isoform X9;protein_id=XP_036011812.1;extra_copy_number=0
CM058250.1	Liftoff	CDS	12289688	12289846	.	-	.	ID=cds-XP_036011812.1;Parent=rna-XM_036155919.1;Dbxref=GeneID:64009,GenBank:XP_036011812.1,MGI:MGI:1927152;Name=XP_036011812.1;gbkey=CDS;gene=Syne1;product=nesprin-1 isoform X9;protein_id=XP_036011812.1;extra_copy_number=0
CM058250.1	Liftoff	CDS	12291451	12291624	.	-	.	ID=cds-XP_036011812.1;Parent=rna-XM_036155919.1;Dbxref=GeneID:64009,GenBank:XP_036011812.1,MGI:MGI:1927152;Name=XP_036011812.1;gbkey=CDS;gene=Syne1;product=nesprin-1 isoform X9;protein_id=XP_036011812.1;extra_copy_number=0
CM058250.1	Liftoff	CDS	12294315	12294458	.	-	.	ID=cds-XP_036011812.1;Parent=rna-XM_036155919.1;Dbxref=GeneID:64009,GenBank:XP_036011812.1,MGI:MGI:1927152;Name=XP_036011812.1;gbkey=CDS;gene=Syne1;product=nesprin-1 isoform X9;protein_id=XP_036011812.1;extra_copy_number=0
CM058250.1	Liftoff	CDS	12295972	12296124	.	-	.	ID=cds-XP_036011812.1;Parent=rna-XM_036155919.1;Dbxref=GeneID:64009,GenBank:XP_036011812.1,MGI:MGI:1927152;Name=XP_036011812.1;gbkey=CDS;gene=Syne1;product=nesprin-1 isoform X9;protein_id=XP_036011812.1;extra_copy_number=0
CM058250.1	Liftoff	CDS	12296579	12296743	.	-	.	ID=cds-XP_036011812.1;Parent=rna-XM_036155919.1;Dbxref=GeneID:64009,GenBank:XP_036011812.1,MGI:MGI:1927152;Name=XP_036011812.1;gbkey=CDS;gene=Syne1;product=nesprin-1 isoform X9;protein_id=XP_036011812.1;extra_copy_number=0
CM058250.1	Liftoff	CDS	12298314	12298516	.	-	.	ID=cds-XP_036011812.1;Parent=rna-XM_036155919.1;Dbxref=GeneID:64009,GenBank:XP_036011812.1,MGI:MGI:1927152;Name=XP_036011812.1;gbkey=CDS;gene=Syne1;product=nesprin-1 isoform X9;protein_id=XP_036011812.1;extra_copy_number=0
CM058250.1	Liftoff	CDS	12299125	12299221	.	-	.	ID=cds-XP_036011812.1;Parent=rna-XM_036155919.1;Dbxref=GeneID:64009,GenBank:XP_036011812.1,MGI:MGI:1927152;Name=XP_036011812.1;gbkey=CDS;gene=Syne1;product=nesprin-1 isoform X9;protein_id=XP_036011812.1;extra_copy_number=0
CM058250.1	Liftoff	CDS	12305131	12305299	.	-	.	ID=cds-XP_036011812.1;Parent=rna-XM_036155919.1;Dbxref=GeneID:64009,GenBank:XP_036011812.1,MGI:MGI:1927152;Name=XP_036011812.1;gbkey=CDS;gene=Syne1;product=nesprin-1 isoform X9;protein_id=XP_036011812.1;extra_copy_number=0
CM058250.1	Liftoff	CDS	12305832	12305944	.	-	.	ID=cds-XP_036011812.1;Parent=rna-XM_036155919.1;Dbxref=GeneID:64009,GenBank:XP_036011812.1,MGI:MGI:1927152;Name=XP_036011812.1;gbkey=CDS;gene=Syne1;product=nesprin-1 isoform X9;protein_id=XP_036011812.1;extra_copy_number=0
CM058250.1	Liftoff	CDS	12341487	12341651	.	-	.	ID=cds-XP_036011812.1;Parent=rna-XM_036155919.1;Dbxref=GeneID:64009,GenBank:XP_036011812.1,MGI:MGI:1927152;Name=XP_036011812.1;gbkey=CDS;gene=Syne1;product=nesprin-1 isoform X9;protein_id=XP_036011812.1;extra_copy_number=0
CM058250.1	Liftoff	CDS	12343071	12343208	.	-	.	ID=cds-XP_036011812.1;Parent=rna-XM_036155919.1;Dbxref=GeneID:64009,GenBank:XP_036011812.1,MGI:MGI:1927152;Name=XP_036011812.1;gbkey=CDS;gene=Syne1;product=nesprin-1 isoform X9;protein_id=XP_036011812.1;extra_copy_number=0
CM058250.1	Liftoff	CDS	12347410	12347517	.	-	.	ID=cds-XP_036011812.1;Parent=rna-XM_036155919.1;Dbxref=GeneID:64009,GenBank:XP_036011812.1,MGI:MGI:1927152;Name=XP_036011812.1;gbkey=CDS;gene=Syne1;product=nesprin-1 isoform X9;protein_id=XP_036011812.1;extra_copy_number=0
CM058250.1	Liftoff	CDS	12354436	12354545	.	-	.	ID=cds-XP_036011812.1;Parent=rna-XM_036155919.1;Dbxref=GeneID:64009,GenBank:XP_036011812.1,MGI:MGI:1927152;Name=XP_036011812.1;gbkey=CDS;gene=Syne1;product=nesprin-1 isoform X9;protein_id=XP_036011812.1;extra_copy_number=0
CM058250.1	Liftoff	CDS	12358028	12358224	.	-	.	ID=cds-XP_036011812.1;Parent=rna-XM_036155919.1;Dbxref=GeneID:64009,GenBank:XP_036011812.1,MGI:MGI:1927152;Name=XP_036011812.1;gbkey=CDS;gene=Syne1;product=nesprin-1 isoform X9;protein_id=XP_036011812.1;extra_copy_number=0
CM058250.1	Liftoff	CDS	12361856	12362034	.	-	.	ID=cds-XP_036011812.1;Parent=rna-XM_036155919.1;Dbxref=GeneID:64009,GenBank:XP_036011812.1,MGI:MGI:1927152;Name=XP_036011812.1;gbkey=CDS;gene=Syne1;product=nesprin-1 isoform X9;protein_id=XP_036011812.1;extra_copy_number=0
CM058250.1	Liftoff	CDS	12363320	12363412	.	-	.	ID=cds-XP_036011812.1;Parent=rna-XM_036155919.1;Dbxref=GeneID:64009,GenBank:XP_036011812.1,MGI:MGI:1927152;Name=XP_036011812.1;gbkey=CDS;gene=Syne1;product=nesprin-1 isoform X9;protein_id=XP_036011812.1;extra_copy_number=0
CM058250.1	Liftoff	CDS	12374393	12374476	.	-	.	ID=cds-XP_036011812.1;Parent=rna-XM_036155919.1;Dbxref=GeneID:64009,GenBank:XP_036011812.1,MGI:MGI:1927152;Name=XP_036011812.1;gbkey=CDS;gene=Syne1;product=nesprin-1 isoform X9;protein_id=XP_036011812.1;extra_copy_number=0
CM058250.1	Liftoff	CDS	12380798	12380893	.	-	.	ID=cds-XP_036011812.1;Parent=rna-XM_036155919.1;Dbxref=GeneID:64009,GenBank:XP_036011812.1,MGI:MGI:1927152;Name=XP_036011812.1;gbkey=CDS;gene=Syne1;product=nesprin-1 isoform X9;protein_id=XP_036011812.1;extra_copy_number=0
CM058250.1	Liftoff	CDS	12394469	12394530	.	-	.	ID=cds-XP_036011812.1;Parent=rna-XM_036155919.1;Dbxref=GeneID:64009,GenBank:XP_036011812.1,MGI:MGI:1927152;Name=XP_036011812.1;gbkey=CDS;gene=Syne1;product=nesprin-1 isoform X9;protein_id=XP_036011812.1;extra_copy_number=0
CM058250.1	Liftoff	CDS	12479662	12479728	.	-	.	ID=cds-XP_036011812.1;Parent=rna-XM_036155919.1;Dbxref=GeneID:64009,GenBank:XP_036011812.1,MGI:MGI:1927152;Name=XP_036011812.1;gbkey=CDS;gene=Syne1;product=nesprin-1 isoform X9;protein_id=XP_036011812.1;extra_copy_number=0
CM058250.1	Liftoff	mRNA	11957684	12488727	.	-	.	ID=rna-XM_036155920.1;Parent=gene-Syne1;Dbxref=GeneID:64009,GenBank:XM_036155920.1,MGI:MGI:1927152;Name=XM_036155920.1;gbkey=mRNA;gene=Syne1;model_evidence=Supporting evidence includes similarity to: 6 mRNAs%2C 24 ESTs%2C 12 Proteins%2C 522 long SRA reads%2C and 97%25 coverage of the annotated genomic feature by RNAseq alignments%2C including 2 samples with support for all annotated introns;product=spectrin repeat containing%2C nuclear envelope 1%2C transcript variant X11;transcript_id=XM_036155920.1;matches_ref_protein=True;valid_ORF=True;extra_copy_number=0
CM058250.1	Liftoff	exon	11957684	11959739	.	-	.	ID=exon-XM_036155920.1-146;Parent=rna-XM_036155920.1;Dbxref=GeneID:64009,GenBank:XM_036155920.1,MGI:MGI:1927152;gbkey=mRNA;gene=Syne1;product=spectrin repeat containing%2C nuclear envelope 1%2C transcript variant X11;transcript_id=XM_036155920.1;extra_copy_number=0
CM058250.1	Liftoff	exon	11967872	11967930	.	-	.	ID=exon-XM_036155920.1-145;Parent=rna-XM_036155920.1;Dbxref=GeneID:64009,GenBank:XM_036155920.1,MGI:MGI:1927152;gbkey=mRNA;gene=Syne1;product=spectrin repeat containing%2C nuclear envelope 1%2C transcript variant X11;transcript_id=XM_036155920.1;extra_copy_number=0
CM058250.1	Liftoff	exon	11969262	11969354	.	-	.	ID=exon-XM_036155920.1-144;Parent=rna-XM_036155920.1;Dbxref=GeneID:64009,GenBank:XM_036155920.1,MGI:MGI:1927152;gbkey=mRNA;gene=Syne1;product=spectrin repeat containing%2C nuclear envelope 1%2C transcript variant X11;transcript_id=XM_036155920.1;extra_copy_number=0
CM058250.1	Liftoff	exon	11970413	11970625	.	-	.	ID=exon-XM_036155920.1-143;Parent=rna-XM_036155920.1;Dbxref=GeneID:64009,GenBank:XM_036155920.1,MGI:MGI:1927152;gbkey=mRNA;gene=Syne1;product=spectrin repeat containing%2C nuclear envelope 1%2C transcript variant X11;transcript_id=XM_036155920.1;extra_copy_number=0
CM058250.1	Liftoff	exon	11972429	11972557	.	-	.	ID=exon-XM_036155920.1-142;Parent=rna-XM_036155920.1;Dbxref=GeneID:64009,GenBank:XM_036155920.1,MGI:MGI:1927152;gbkey=mRNA;gene=Syne1;product=spectrin repeat containing%2C nuclear envelope 1%2C transcript variant X11;transcript_id=XM_036155920.1;extra_copy_number=0
CM058250.1	Liftoff	exon	11974712	11974912	.	-	.	ID=exon-XM_036155920.1-141;Parent=rna-XM_036155920.1;Dbxref=GeneID:64009,GenBank:XM_036155920.1,MGI:MGI:1927152;gbkey=mRNA;gene=Syne1;product=spectrin repeat containing%2C nuclear envelope 1%2C transcript variant X11;transcript_id=XM_036155920.1;extra_copy_number=0
CM058250.1	Liftoff	exon	11978260	11978471	.	-	.	ID=exon-XM_036155920.1-140;Parent=rna-XM_036155920.1;Dbxref=GeneID:64009,GenBank:XM_036155920.1,MGI:MGI:1927152;gbkey=mRNA;gene=Syne1;product=spectrin repeat containing%2C nuclear envelope 1%2C transcript variant X11;transcript_id=XM_036155920.1;extra_copy_number=0
CM058250.1	Liftoff	exon	11978957	11979080	.	-	.	ID=exon-XM_036155920.1-139;Parent=rna-XM_036155920.1;Dbxref=GeneID:64009,GenBank:XM_036155920.1,MGI:MGI:1927152;gbkey=mRNA;gene=Syne1;product=spectrin repeat containing%2C nuclear envelope 1%2C transcript variant X11;transcript_id=XM_036155920.1;extra_copy_number=0
CM058250.1	Liftoff	exon	11981107	11981249	.	-	.	ID=exon-XM_036155920.1-138;Parent=rna-XM_036155920.1;Dbxref=GeneID:64009,GenBank:XM_036155920.1,MGI:MGI:1927152;gbkey=mRNA;gene=Syne1;product=spectrin repeat containing%2C nuclear envelope 1%2C transcript variant X11;transcript_id=XM_036155920.1;extra_copy_number=0
CM058250.1	Liftoff	exon	11985027	11985354	.	-	.	ID=exon-XM_036155920.1-137;Parent=rna-XM_036155920.1;Dbxref=GeneID:64009,GenBank:XM_036155920.1,MGI:MGI:1927152;gbkey=mRNA;gene=Syne1;product=spectrin repeat containing%2C nuclear envelope 1%2C transcript variant X11;transcript_id=XM_036155920.1;extra_copy_number=0
CM058250.1	Liftoff	exon	11986220	11986411	.	-	.	ID=exon-XM_036155920.1-136;Parent=rna-XM_036155920.1;Dbxref=GeneID:64009,GenBank:XM_036155920.1,MGI:MGI:1927152;gbkey=mRNA;gene=Syne1;product=spectrin repeat containing%2C nuclear envelope 1%2C transcript variant X11;transcript_id=XM_036155920.1;extra_copy_number=0
CM058250.1	Liftoff	exon	11989771	11989908	.	-	.	ID=exon-XM_036155920.1-135;Parent=rna-XM_036155920.1;Dbxref=GeneID:64009,GenBank:XM_036155920.1,MGI:MGI:1927152;gbkey=mRNA;gene=Syne1;product=spectrin repeat containing%2C nuclear envelope 1%2C transcript variant X11;transcript_id=XM_036155920.1;extra_copy_number=0
CM058250.1	Liftoff	exon	11990152	11990334	.	-	.	ID=exon-XM_036155920.1-134;Parent=rna-XM_036155920.1;Dbxref=GeneID:64009,GenBank:XM_036155920.1,MGI:MGI:1927152;gbkey=mRNA;gene=Syne1;product=spectrin repeat containing%2C nuclear envelope 1%2C transcript variant X11;transcript_id=XM_036155920.1;extra_copy_number=0
CM058250.1	Liftoff	exon	11993873	11994023	.	-	.	ID=exon-XM_036155920.1-133;Parent=rna-XM_036155920.1;Dbxref=GeneID:64009,GenBank:XM_036155920.1,MGI:MGI:1927152;gbkey=mRNA;gene=Syne1;product=spectrin repeat containing%2C nuclear envelope 1%2C transcript variant X11;transcript_id=XM_036155920.1;extra_copy_number=0
CM058250.1	Liftoff	exon	11995276	11995463	.	-	.	ID=exon-XM_036155920.1-132;Parent=rna-XM_036155920.1;Dbxref=GeneID:64009,GenBank:XM_036155920.1,MGI:MGI:1927152;gbkey=mRNA;gene=Syne1;product=spectrin repeat containing%2C nuclear envelope 1%2C transcript variant X11;transcript_id=XM_036155920.1;extra_copy_number=0
CM058250.1	Liftoff	exon	11998887	11999049	.	-	.	ID=exon-XM_036155920.1-131;Parent=rna-XM_036155920.1;Dbxref=GeneID:64009,GenBank:XM_036155920.1,MGI:MGI:1927152;gbkey=mRNA;gene=Syne1;product=spectrin repeat containing%2C nuclear envelope 1%2C transcript variant X11;transcript_id=XM_036155920.1;extra_copy_number=0
CM058250.1	Liftoff	exon	12009537	12009703	.	-	.	ID=exon-XM_036155920.1-130;Parent=rna-XM_036155920.1;Dbxref=GeneID:64009,GenBank:XM_036155920.1,MGI:MGI:1927152;gbkey=mRNA;gene=Syne1;product=spectrin repeat containing%2C nuclear envelope 1%2C transcript variant X11;transcript_id=XM_036155920.1;extra_copy_number=0
CM058250.1	Liftoff	exon	12013293	12013451	.	-	.	ID=exon-XM_036155920.1-129;Parent=rna-XM_036155920.1;Dbxref=GeneID:64009,GenBank:XM_036155920.1,MGI:MGI:1927152;gbkey=mRNA;gene=Syne1;product=spectrin repeat containing%2C nuclear envelope 1%2C transcript variant X11;transcript_id=XM_036155920.1;extra_copy_number=0
CM058250.1	Liftoff	exon	12021328	12021483	.	-	.	ID=exon-XM_036155920.1-128;Parent=rna-XM_036155920.1;Dbxref=GeneID:64009,GenBank:XM_036155920.1,MGI:MGI:1927152;gbkey=mRNA;gene=Syne1;product=spectrin repeat containing%2C nuclear envelope 1%2C transcript variant X11;transcript_id=XM_036155920.1;extra_copy_number=0
CM058250.1	Liftoff	exon	12024172	12024297	.	-	.	ID=exon-XM_036155920.1-127;Parent=rna-XM_036155920.1;Dbxref=GeneID:64009,GenBank:XM_036155920.1,MGI:MGI:1927152;gbkey=mRNA;gene=Syne1;product=spectrin repeat containing%2C nuclear envelope 1%2C transcript variant X11;transcript_id=XM_036155920.1;extra_copy_number=0
CM058250.1	Liftoff	exon	12034989	12035183	.	-	.	ID=exon-XM_036155920.1-126;Parent=rna-XM_036155920.1;Dbxref=GeneID:64009,GenBank:XM_036155920.1,MGI:MGI:1927152;gbkey=mRNA;gene=Syne1;product=spectrin repeat containing%2C nuclear envelope 1%2C transcript variant X11;transcript_id=XM_036155920.1;extra_copy_number=0
CM058250.1	Liftoff	exon	12036864	12037098	.	-	.	ID=exon-XM_036155920.1-125;Parent=rna-XM_036155920.1;Dbxref=GeneID:64009,GenBank:XM_036155920.1,MGI:MGI:1927152;gbkey=mRNA;gene=Syne1;product=spectrin repeat containing%2C nuclear envelope 1%2C transcript variant X11;transcript_id=XM_036155920.1;extra_copy_number=0
CM058250.1	Liftoff	exon	12039834	12039928	.	-	.	ID=exon-XM_036155920.1-124;Parent=rna-XM_036155920.1;Dbxref=GeneID:64009,GenBank:XM_036155920.1,MGI:MGI:1927152;gbkey=mRNA;gene=Syne1;product=spectrin repeat containing%2C nuclear envelope 1%2C transcript variant X11;transcript_id=XM_036155920.1;extra_copy_number=0
CM058250.1	Liftoff	exon	12041140	12041287	.	-	.	ID=exon-XM_036155920.1-123;Parent=rna-XM_036155920.1;Dbxref=GeneID:64009,GenBank:XM_036155920.1,MGI:MGI:1927152;gbkey=mRNA;gene=Syne1;product=spectrin repeat containing%2C nuclear envelope 1%2C transcript variant X11;transcript_id=XM_036155920.1;extra_copy_number=0
CM058250.1	Liftoff	exon	12042318	12042472	.	-	.	ID=exon-XM_036155920.1-122;Parent=rna-XM_036155920.1;Dbxref=GeneID:64009,GenBank:XM_036155920.1,MGI:MGI:1927152;gbkey=mRNA;gene=Syne1;product=spectrin repeat containing%2C nuclear envelope 1%2C transcript variant X11;transcript_id=XM_036155920.1;extra_copy_number=0
CM058250.1	Liftoff	exon	12045317	12045463	.	-	.	ID=exon-XM_036155920.1-121;Parent=rna-XM_036155920.1;Dbxref=GeneID:64009,GenBank:XM_036155920.1,MGI:MGI:1927152;gbkey=mRNA;gene=Syne1;product=spectrin repeat containing%2C nuclear envelope 1%2C transcript variant X11;transcript_id=XM_036155920.1;extra_copy_number=0
CM058250.1	Liftoff	exon	12046026	12046208	.	-	.	ID=exon-XM_036155920.1-120;Parent=rna-XM_036155920.1;Dbxref=GeneID:64009,GenBank:XM_036155920.1,MGI:MGI:1927152;gbkey=mRNA;gene=Syne1;product=spectrin repeat containing%2C nuclear envelope 1%2C transcript variant X11;transcript_id=XM_036155920.1;extra_copy_number=0
CM058250.1	Liftoff	exon	12048337	12048541	.	-	.	ID=exon-XM_036155920.1-119;Parent=rna-XM_036155920.1;Dbxref=GeneID:64009,GenBank:XM_036155920.1,MGI:MGI:1927152;gbkey=mRNA;gene=Syne1;product=spectrin repeat containing%2C nuclear envelope 1%2C transcript variant X11;transcript_id=XM_036155920.1;extra_copy_number=0
CM058250.1	Liftoff	exon	12048881	12049014	.	-	.	ID=exon-XM_036155920.1-118;Parent=rna-XM_036155920.1;Dbxref=GeneID:64009,GenBank:XM_036155920.1,MGI:MGI:1927152;gbkey=mRNA;gene=Syne1;product=spectrin repeat containing%2C nuclear envelope 1%2C transcript variant X11;transcript_id=XM_036155920.1;extra_copy_number=0
CM058250.1	Liftoff	exon	12051456	12051626	.	-	.	ID=exon-XM_036155920.1-117;Parent=rna-XM_036155920.1;Dbxref=GeneID:64009,GenBank:XM_036155920.1,MGI:MGI:1927152;gbkey=mRNA;gene=Syne1;product=spectrin repeat containing%2C nuclear envelope 1%2C transcript variant X11;transcript_id=XM_036155920.1;extra_copy_number=0
CM058250.1	Liftoff	exon	12054473	12054628	.	-	.	ID=exon-XM_036155920.1-116;Parent=rna-XM_036155920.1;Dbxref=GeneID:64009,GenBank:XM_036155920.1,MGI:MGI:1927152;gbkey=mRNA;gene=Syne1;product=spectrin repeat containing%2C nuclear envelope 1%2C transcript variant X11;transcript_id=XM_036155920.1;extra_copy_number=0
CM058250.1	Liftoff	exon	12060489	12060644	.	-	.	ID=exon-XM_036155920.1-115;Parent=rna-XM_036155920.1;Dbxref=GeneID:64009,GenBank:XM_036155920.1,MGI:MGI:1927152;gbkey=mRNA;gene=Syne1;product=spectrin repeat containing%2C nuclear envelope 1%2C transcript variant X11;transcript_id=XM_036155920.1;extra_copy_number=0
CM058250.1	Liftoff	exon	12061163	12061339	.	-	.	ID=exon-XM_036155920.1-114;Parent=rna-XM_036155920.1;Dbxref=GeneID:64009,GenBank:XM_036155920.1,MGI:MGI:1927152;gbkey=mRNA;gene=Syne1;product=spectrin repeat containing%2C nuclear envelope 1%2C transcript variant X11;transcript_id=XM_036155920.1;extra_copy_number=0
CM058250.1	Liftoff	exon	12062322	12062471	.	-	.	ID=exon-XM_036155920.1-113;Parent=rna-XM_036155920.1;Dbxref=GeneID:64009,GenBank:XM_036155920.1,MGI:MGI:1927152;gbkey=mRNA;gene=Syne1;product=spectrin repeat containing%2C nuclear envelope 1%2C transcript variant X11;transcript_id=XM_036155920.1;extra_copy_number=0
CM058250.1	Liftoff	exon	12064168	12064350	.	-	.	ID=exon-XM_036155920.1-112;Parent=rna-XM_036155920.1;Dbxref=GeneID:64009,GenBank:XM_036155920.1,MGI:MGI:1927152;gbkey=mRNA;gene=Syne1;product=spectrin repeat containing%2C nuclear envelope 1%2C transcript variant X11;transcript_id=XM_036155920.1;extra_copy_number=0
CM058250.1	Liftoff	exon	12064702	12064834	.	-	.	ID=exon-XM_036155920.1-111;Parent=rna-XM_036155920.1;Dbxref=GeneID:64009,GenBank:XM_036155920.1,MGI:MGI:1927152;gbkey=mRNA;gene=Syne1;product=spectrin repeat containing%2C nuclear envelope 1%2C transcript variant X11;transcript_id=XM_036155920.1;extra_copy_number=0
CM058250.1	Liftoff	exon	12065888	12066084	.	-	.	ID=exon-XM_036155920.1-110;Parent=rna-XM_036155920.1;Dbxref=GeneID:64009,GenBank:XM_036155920.1,MGI:MGI:1927152;gbkey=mRNA;gene=Syne1;product=spectrin repeat containing%2C nuclear envelope 1%2C transcript variant X11;transcript_id=XM_036155920.1;extra_copy_number=0
CM058250.1	Liftoff	exon	12067518	12067649	.	-	.	ID=exon-XM_036155920.1-109;Parent=rna-XM_036155920.1;Dbxref=GeneID:64009,GenBank:XM_036155920.1,MGI:MGI:1927152;gbkey=mRNA;gene=Syne1;product=spectrin repeat containing%2C nuclear envelope 1%2C transcript variant X11;transcript_id=XM_036155920.1;extra_copy_number=0
CM058250.1	Liftoff	exon	12069416	12069589	.	-	.	ID=exon-XM_036155920.1-108;Parent=rna-XM_036155920.1;Dbxref=GeneID:64009,GenBank:XM_036155920.1,MGI:MGI:1927152;gbkey=mRNA;gene=Syne1;product=spectrin repeat containing%2C nuclear envelope 1%2C transcript variant X11;transcript_id=XM_036155920.1;extra_copy_number=0
CM058250.1	Liftoff	exon	12078320	12078520	.	-	.	ID=exon-XM_036155920.1-107;Parent=rna-XM_036155920.1;Dbxref=GeneID:64009,GenBank:XM_036155920.1,MGI:MGI:1927152;gbkey=mRNA;gene=Syne1;product=spectrin repeat containing%2C nuclear envelope 1%2C transcript variant X11;transcript_id=XM_036155920.1;extra_copy_number=0
CM058250.1	Liftoff	exon	12080658	12080777	.	-	.	ID=exon-XM_036155920.1-106;Parent=rna-XM_036155920.1;Dbxref=GeneID:64009,GenBank:XM_036155920.1,MGI:MGI:1927152;gbkey=mRNA;gene=Syne1;product=spectrin repeat containing%2C nuclear envelope 1%2C transcript variant X11;transcript_id=XM_036155920.1;extra_copy_number=0
CM058250.1	Liftoff	exon	12083761	12083862	.	-	.	ID=exon-XM_036155920.1-105;Parent=rna-XM_036155920.1;Dbxref=GeneID:64009,GenBank:XM_036155920.1,MGI:MGI:1927152;gbkey=mRNA;gene=Syne1;product=spectrin repeat containing%2C nuclear envelope 1%2C transcript variant X11;transcript_id=XM_036155920.1;extra_copy_number=0
CM058250.1	Liftoff	exon	12090607	12090816	.	-	.	ID=exon-XM_036155920.1-104;Parent=rna-XM_036155920.1;Dbxref=GeneID:64009,GenBank:XM_036155920.1,MGI:MGI:1927152;gbkey=mRNA;gene=Syne1;product=spectrin repeat containing%2C nuclear envelope 1%2C transcript variant X11;transcript_id=XM_036155920.1;extra_copy_number=0
CM058250.1	Liftoff	exon	12091371	12091526	.	-	.	ID=exon-XM_036155920.1-103;Parent=rna-XM_036155920.1;Dbxref=GeneID:64009,GenBank:XM_036155920.1,MGI:MGI:1927152;gbkey=mRNA;gene=Syne1;product=spectrin repeat containing%2C nuclear envelope 1%2C transcript variant X11;transcript_id=XM_036155920.1;extra_copy_number=0
CM058250.1	Liftoff	exon	12091972	12092103	.	-	.	ID=exon-XM_036155920.1-102;Parent=rna-XM_036155920.1;Dbxref=GeneID:64009,GenBank:XM_036155920.1,MGI:MGI:1927152;gbkey=mRNA;gene=Syne1;product=spectrin repeat containing%2C nuclear envelope 1%2C transcript variant X11;transcript_id=XM_036155920.1;extra_copy_number=0
CM058250.1	Liftoff	exon	12095129	12095267	.	-	.	ID=exon-XM_036155920.1-101;Parent=rna-XM_036155920.1;Dbxref=GeneID:64009,GenBank:XM_036155920.1,MGI:MGI:1927152;gbkey=mRNA;gene=Syne1;product=spectrin repeat containing%2C nuclear envelope 1%2C transcript variant X11;transcript_id=XM_036155920.1;extra_copy_number=0
CM058250.1	Liftoff	exon	12098961	12099070	.	-	.	ID=exon-XM_036155920.1-100;Parent=rna-XM_036155920.1;Dbxref=GeneID:64009,GenBank:XM_036155920.1,MGI:MGI:1927152;gbkey=mRNA;gene=Syne1;product=spectrin repeat containing%2C nuclear envelope 1%2C transcript variant X11;transcript_id=XM_036155920.1;extra_copy_number=0
CM058250.1	Liftoff	exon	12099843	12099974	.	-	.	ID=exon-XM_036155920.1-99;Parent=rna-XM_036155920.1;Dbxref=GeneID:64009,GenBank:XM_036155920.1,MGI:MGI:1927152;gbkey=mRNA;gene=Syne1;product=spectrin repeat containing%2C nuclear envelope 1%2C transcript variant X11;transcript_id=XM_036155920.1;extra_copy_number=0
CM058250.1	Liftoff	exon	12106199	12106390	.	-	.	ID=exon-XM_036155920.1-98;Parent=rna-XM_036155920.1;Dbxref=GeneID:64009,GenBank:XM_036155920.1,MGI:MGI:1927152;gbkey=mRNA;gene=Syne1;product=spectrin repeat containing%2C nuclear envelope 1%2C transcript variant X11;transcript_id=XM_036155920.1;extra_copy_number=0
CM058250.1	Liftoff	exon	12110400	12110573	.	-	.	ID=exon-XM_036155920.1-97;Parent=rna-XM_036155920.1;Dbxref=GeneID:64009,GenBank:XM_036155920.1,MGI:MGI:1927152;gbkey=mRNA;gene=Syne1;product=spectrin repeat containing%2C nuclear envelope 1%2C transcript variant X11;transcript_id=XM_036155920.1;extra_copy_number=0
CM058250.1	Liftoff	exon	12113234	12113428	.	-	.	ID=exon-XM_036155920.1-96;Parent=rna-XM_036155920.1;Dbxref=GeneID:64009,GenBank:XM_036155920.1,MGI:MGI:1927152;gbkey=mRNA;gene=Syne1;product=spectrin repeat containing%2C nuclear envelope 1%2C transcript variant X11;transcript_id=XM_036155920.1;extra_copy_number=0
CM058250.1	Liftoff	exon	12122904	12123065	.	-	.	ID=exon-XM_036155920.1-95;Parent=rna-XM_036155920.1;Dbxref=GeneID:64009,GenBank:XM_036155920.1,MGI:MGI:1927152;gbkey=mRNA;gene=Syne1;product=spectrin repeat containing%2C nuclear envelope 1%2C transcript variant X11;transcript_id=XM_036155920.1;extra_copy_number=0
CM058250.1	Liftoff	exon	12123261	12123428	.	-	.	ID=exon-XM_036155920.1-94;Parent=rna-XM_036155920.1;Dbxref=GeneID:64009,GenBank:XM_036155920.1,MGI:MGI:1927152;gbkey=mRNA;gene=Syne1;product=spectrin repeat containing%2C nuclear envelope 1%2C transcript variant X11;transcript_id=XM_036155920.1;extra_copy_number=0
CM058250.1	Liftoff	exon	12130540	12130680	.	-	.	ID=exon-XM_036155920.1-93;Parent=rna-XM_036155920.1;Dbxref=GeneID:64009,GenBank:XM_036155920.1,MGI:MGI:1927152;gbkey=mRNA;gene=Syne1;product=spectrin repeat containing%2C nuclear envelope 1%2C transcript variant X11;transcript_id=XM_036155920.1;extra_copy_number=0
CM058250.1	Liftoff	exon	12131981	12132175	.	-	.	ID=exon-XM_036155920.1-92;Parent=rna-XM_036155920.1;Dbxref=GeneID:64009,GenBank:XM_036155920.1,MGI:MGI:1927152;gbkey=mRNA;gene=Syne1;product=spectrin repeat containing%2C nuclear envelope 1%2C transcript variant X11;transcript_id=XM_036155920.1;extra_copy_number=0
CM058250.1	Liftoff	exon	12139505	12139648	.	-	.	ID=exon-XM_036155920.1-91;Parent=rna-XM_036155920.1;Dbxref=GeneID:64009,GenBank:XM_036155920.1,MGI:MGI:1927152;gbkey=mRNA;gene=Syne1;product=spectrin repeat containing%2C nuclear envelope 1%2C transcript variant X11;transcript_id=XM_036155920.1;extra_copy_number=0
CM058250.1	Liftoff	exon	12141560	12141742	.	-	.	ID=exon-XM_036155920.1-90;Parent=rna-XM_036155920.1;Dbxref=GeneID:64009,GenBank:XM_036155920.1,MGI:MGI:1927152;gbkey=mRNA;gene=Syne1;product=spectrin repeat containing%2C nuclear envelope 1%2C transcript variant X11;transcript_id=XM_036155920.1;extra_copy_number=0
CM058250.1	Liftoff	exon	12142463	12142585	.	-	.	ID=exon-XM_036155920.1-89;Parent=rna-XM_036155920.1;Dbxref=GeneID:64009,GenBank:XM_036155920.1,MGI:MGI:1927152;gbkey=mRNA;gene=Syne1;product=spectrin repeat containing%2C nuclear envelope 1%2C transcript variant X11;transcript_id=XM_036155920.1;extra_copy_number=0
CM058250.1	Liftoff	exon	12142756	12142941	.	-	.	ID=exon-XM_036155920.1-88;Parent=rna-XM_036155920.1;Dbxref=GeneID:64009,GenBank:XM_036155920.1,MGI:MGI:1927152;gbkey=mRNA;gene=Syne1;product=spectrin repeat containing%2C nuclear envelope 1%2C transcript variant X11;transcript_id=XM_036155920.1;extra_copy_number=0
CM058250.1	Liftoff	exon	12146966	12147103	.	-	.	ID=exon-XM_036155920.1-87;Parent=rna-XM_036155920.1;Dbxref=GeneID:64009,GenBank:XM_036155920.1,MGI:MGI:1927152;gbkey=mRNA;gene=Syne1;product=spectrin repeat containing%2C nuclear envelope 1%2C transcript variant X11;transcript_id=XM_036155920.1;extra_copy_number=0
CM058250.1	Liftoff	exon	12148364	12148546	.	-	.	ID=exon-XM_036155920.1-86;Parent=rna-XM_036155920.1;Dbxref=GeneID:64009,GenBank:XM_036155920.1,MGI:MGI:1927152;gbkey=mRNA;gene=Syne1;product=spectrin repeat containing%2C nuclear envelope 1%2C transcript variant X11;transcript_id=XM_036155920.1;extra_copy_number=0
CM058250.1	Liftoff	exon	12149454	12149606	.	-	.	ID=exon-XM_036155920.1-85;Parent=rna-XM_036155920.1;Dbxref=GeneID:64009,GenBank:XM_036155920.1,MGI:MGI:1927152;gbkey=mRNA;gene=Syne1;product=spectrin repeat containing%2C nuclear envelope 1%2C transcript variant X11;transcript_id=XM_036155920.1;extra_copy_number=0
CM058250.1	Liftoff	exon	12152708	12152860	.	-	.	ID=exon-XM_036155920.1-84;Parent=rna-XM_036155920.1;Dbxref=GeneID:64009,GenBank:XM_036155920.1,MGI:MGI:1927152;gbkey=mRNA;gene=Syne1;product=spectrin repeat containing%2C nuclear envelope 1%2C transcript variant X11;transcript_id=XM_036155920.1;extra_copy_number=0
CM058250.1	Liftoff	exon	12153185	12153350	.	-	.	ID=exon-XM_036155920.1-83;Parent=rna-XM_036155920.1;Dbxref=GeneID:64009,GenBank:XM_036155920.1,MGI:MGI:1927152;gbkey=mRNA;gene=Syne1;product=spectrin repeat containing%2C nuclear envelope 1%2C transcript variant X11;transcript_id=XM_036155920.1;extra_copy_number=0
CM058250.1	Liftoff	exon	12156015	12156274	.	-	.	ID=exon-XM_036155920.1-82;Parent=rna-XM_036155920.1;Dbxref=GeneID:64009,GenBank:XM_036155920.1,MGI:MGI:1927152;gbkey=mRNA;gene=Syne1;product=spectrin repeat containing%2C nuclear envelope 1%2C transcript variant X11;transcript_id=XM_036155920.1;extra_copy_number=0
CM058250.1	Liftoff	exon	12157802	12158020	.	-	.	ID=exon-XM_036155920.1-81;Parent=rna-XM_036155920.1;Dbxref=GeneID:64009,GenBank:XM_036155920.1,MGI:MGI:1927152;gbkey=mRNA;gene=Syne1;product=spectrin repeat containing%2C nuclear envelope 1%2C transcript variant X11;transcript_id=XM_036155920.1;extra_copy_number=0
CM058250.1	Liftoff	exon	12159379	12159523	.	-	.	ID=exon-XM_036155920.1-80;Parent=rna-XM_036155920.1;Dbxref=GeneID:64009,GenBank:XM_036155920.1,MGI:MGI:1927152;gbkey=mRNA;gene=Syne1;product=spectrin repeat containing%2C nuclear envelope 1%2C transcript variant X11;transcript_id=XM_036155920.1;extra_copy_number=0
CM058250.1	Liftoff	exon	12159699	12160036	.	-	.	ID=exon-XM_036155920.1-79;Parent=rna-XM_036155920.1;Dbxref=GeneID:64009,GenBank:XM_036155920.1,MGI:MGI:1927152;gbkey=mRNA;gene=Syne1;product=spectrin repeat containing%2C nuclear envelope 1%2C transcript variant X11;transcript_id=XM_036155920.1;extra_copy_number=0
CM058250.1	Liftoff	exon	12165070	12167230	.	-	.	ID=exon-XM_036155920.1-78;Parent=rna-XM_036155920.1;Dbxref=GeneID:64009,GenBank:XM_036155920.1,MGI:MGI:1927152;gbkey=mRNA;gene=Syne1;product=spectrin repeat containing%2C nuclear envelope 1%2C transcript variant X11;transcript_id=XM_036155920.1;extra_copy_number=0
CM058250.1	Liftoff	exon	12169092	12169357	.	-	.	ID=exon-XM_036155920.1-77;Parent=rna-XM_036155920.1;Dbxref=GeneID:64009,GenBank:XM_036155920.1,MGI:MGI:1927152;gbkey=mRNA;gene=Syne1;product=spectrin repeat containing%2C nuclear envelope 1%2C transcript variant X11;transcript_id=XM_036155920.1;extra_copy_number=0
CM058250.1	Liftoff	exon	12170828	12171004	.	-	.	ID=exon-XM_036155920.1-76;Parent=rna-XM_036155920.1;Dbxref=GeneID:64009,GenBank:XM_036155920.1,MGI:MGI:1927152;gbkey=mRNA;gene=Syne1;product=spectrin repeat containing%2C nuclear envelope 1%2C transcript variant X11;transcript_id=XM_036155920.1;extra_copy_number=0
CM058250.1	Liftoff	exon	12172083	12172208	.	-	.	ID=exon-XM_036155920.1-75;Parent=rna-XM_036155920.1;Dbxref=GeneID:64009,GenBank:XM_036155920.1,MGI:MGI:1927152;gbkey=mRNA;gene=Syne1;product=spectrin repeat containing%2C nuclear envelope 1%2C transcript variant X11;transcript_id=XM_036155920.1;extra_copy_number=0
CM058250.1	Liftoff	exon	12177680	12177826	.	-	.	ID=exon-XM_036155920.1-74;Parent=rna-XM_036155920.1;Dbxref=GeneID:64009,GenBank:XM_036155920.1,MGI:MGI:1927152;gbkey=mRNA;gene=Syne1;product=spectrin repeat containing%2C nuclear envelope 1%2C transcript variant X11;transcript_id=XM_036155920.1;extra_copy_number=0
CM058250.1	Liftoff	exon	12180518	12180694	.	-	.	ID=exon-XM_036155920.1-73;Parent=rna-XM_036155920.1;Dbxref=GeneID:64009,GenBank:XM_036155920.1,MGI:MGI:1927152;gbkey=mRNA;gene=Syne1;product=spectrin repeat containing%2C nuclear envelope 1%2C transcript variant X11;transcript_id=XM_036155920.1;extra_copy_number=0
CM058250.1	Liftoff	exon	12183317	12183484	.	-	.	ID=exon-XM_036155920.1-72;Parent=rna-XM_036155920.1;Dbxref=GeneID:64009,GenBank:XM_036155920.1,MGI:MGI:1927152;gbkey=mRNA;gene=Syne1;product=spectrin repeat containing%2C nuclear envelope 1%2C transcript variant X11;transcript_id=XM_036155920.1;extra_copy_number=0
CM058250.1	Liftoff	exon	12183847	12183999	.	-	.	ID=exon-XM_036155920.1-71;Parent=rna-XM_036155920.1;Dbxref=GeneID:64009,GenBank:XM_036155920.1,MGI:MGI:1927152;gbkey=mRNA;gene=Syne1;product=spectrin repeat containing%2C nuclear envelope 1%2C transcript variant X11;transcript_id=XM_036155920.1;extra_copy_number=0
CM058250.1	Liftoff	exon	12185559	12185885	.	-	.	ID=exon-XM_036155920.1-70;Parent=rna-XM_036155920.1;Dbxref=GeneID:64009,GenBank:XM_036155920.1,MGI:MGI:1927152;gbkey=mRNA;gene=Syne1;product=spectrin repeat containing%2C nuclear envelope 1%2C transcript variant X11;transcript_id=XM_036155920.1;extra_copy_number=0
CM058250.1	Liftoff	exon	12186792	12186962	.	-	.	ID=exon-XM_036155920.1-69;Parent=rna-XM_036155920.1;Dbxref=GeneID:64009,GenBank:XM_036155920.1,MGI:MGI:1927152;gbkey=mRNA;gene=Syne1;product=spectrin repeat containing%2C nuclear envelope 1%2C transcript variant X11;transcript_id=XM_036155920.1;extra_copy_number=0
CM058250.1	Liftoff	exon	12187116	12187271	.	-	.	ID=exon-XM_036155920.1-68;Parent=rna-XM_036155920.1;Dbxref=GeneID:64009,GenBank:XM_036155920.1,MGI:MGI:1927152;gbkey=mRNA;gene=Syne1;product=spectrin repeat containing%2C nuclear envelope 1%2C transcript variant X11;transcript_id=XM_036155920.1;extra_copy_number=0
CM058250.1	Liftoff	exon	12188190	12188507	.	-	.	ID=exon-XM_036155920.1-67;Parent=rna-XM_036155920.1;Dbxref=GeneID:64009,GenBank:XM_036155920.1,MGI:MGI:1927152;gbkey=mRNA;gene=Syne1;product=spectrin repeat containing%2C nuclear envelope 1%2C transcript variant X11;transcript_id=XM_036155920.1;extra_copy_number=0
CM058250.1	Liftoff	exon	12192906	12193070	.	-	.	ID=exon-XM_036155920.1-66;Parent=rna-XM_036155920.1;Dbxref=GeneID:64009,GenBank:XM_036155920.1,MGI:MGI:1927152;gbkey=mRNA;gene=Syne1;product=spectrin repeat containing%2C nuclear envelope 1%2C transcript variant X11;transcript_id=XM_036155920.1;extra_copy_number=0
CM058250.1	Liftoff	exon	12194295	12194438	.	-	.	ID=exon-XM_036155920.1-65;Parent=rna-XM_036155920.1;Dbxref=GeneID:64009,GenBank:XM_036155920.1,MGI:MGI:1927152;gbkey=mRNA;gene=Syne1;product=spectrin repeat containing%2C nuclear envelope 1%2C transcript variant X11;transcript_id=XM_036155920.1;extra_copy_number=0
CM058250.1	Liftoff	exon	12196754	12196907	.	-	.	ID=exon-XM_036155920.1-64;Parent=rna-XM_036155920.1;Dbxref=GeneID:64009,GenBank:XM_036155920.1,MGI:MGI:1927152;gbkey=mRNA;gene=Syne1;product=spectrin repeat containing%2C nuclear envelope 1%2C transcript variant X11;transcript_id=XM_036155920.1;extra_copy_number=0
CM058250.1	Liftoff	exon	12198408	12198580	.	-	.	ID=exon-XM_036155920.1-63;Parent=rna-XM_036155920.1;Dbxref=GeneID:64009,GenBank:XM_036155920.1,MGI:MGI:1927152;gbkey=mRNA;gene=Syne1;product=spectrin repeat containing%2C nuclear envelope 1%2C transcript variant X11;transcript_id=XM_036155920.1;extra_copy_number=0
CM058250.1	Liftoff	exon	12200166	12200330	.	-	.	ID=exon-XM_036155920.1-62;Parent=rna-XM_036155920.1;Dbxref=GeneID:64009,GenBank:XM_036155920.1,MGI:MGI:1927152;gbkey=mRNA;gene=Syne1;product=spectrin repeat containing%2C nuclear envelope 1%2C transcript variant X11;transcript_id=XM_036155920.1;extra_copy_number=0
CM058250.1	Liftoff	exon	12202124	12202279	.	-	.	ID=exon-XM_036155920.1-61;Parent=rna-XM_036155920.1;Dbxref=GeneID:64009,GenBank:XM_036155920.1,MGI:MGI:1927152;gbkey=mRNA;gene=Syne1;product=spectrin repeat containing%2C nuclear envelope 1%2C transcript variant X11;transcript_id=XM_036155920.1;extra_copy_number=0
CM058250.1	Liftoff	exon	12202602	12202745	.	-	.	ID=exon-XM_036155920.1-60;Parent=rna-XM_036155920.1;Dbxref=GeneID:64009,GenBank:XM_036155920.1,MGI:MGI:1927152;gbkey=mRNA;gene=Syne1;product=spectrin repeat containing%2C nuclear envelope 1%2C transcript variant X11;transcript_id=XM_036155920.1;extra_copy_number=0
CM058250.1	Liftoff	exon	12208327	12208509	.	-	.	ID=exon-XM_036155920.1-59;Parent=rna-XM_036155920.1;Dbxref=GeneID:64009,GenBank:XM_036155920.1,MGI:MGI:1927152;gbkey=mRNA;gene=Syne1;product=spectrin repeat containing%2C nuclear envelope 1%2C transcript variant X11;transcript_id=XM_036155920.1;extra_copy_number=0
CM058250.1	Liftoff	exon	12211111	12211288	.	-	.	ID=exon-XM_036155920.1-58;Parent=rna-XM_036155920.1;Dbxref=GeneID:64009,GenBank:XM_036155920.1,MGI:MGI:1927152;gbkey=mRNA;gene=Syne1;product=spectrin repeat containing%2C nuclear envelope 1%2C transcript variant X11;transcript_id=XM_036155920.1;extra_copy_number=0
CM058250.1	Liftoff	exon	12211777	12211913	.	-	.	ID=exon-XM_036155920.1-57;Parent=rna-XM_036155920.1;Dbxref=GeneID:64009,GenBank:XM_036155920.1,MGI:MGI:1927152;gbkey=mRNA;gene=Syne1;product=spectrin repeat containing%2C nuclear envelope 1%2C transcript variant X11;transcript_id=XM_036155920.1;extra_copy_number=0
CM058250.1	Liftoff	exon	12226740	12227096	.	-	.	ID=exon-XM_036155920.1-56;Parent=rna-XM_036155920.1;Dbxref=GeneID:64009,GenBank:XM_036155920.1,MGI:MGI:1927152;gbkey=mRNA;gene=Syne1;product=spectrin repeat containing%2C nuclear envelope 1%2C transcript variant X11;transcript_id=XM_036155920.1;extra_copy_number=0
CM058250.1	Liftoff	exon	12230600	12230764	.	-	.	ID=exon-XM_036155920.1-55;Parent=rna-XM_036155920.1;Dbxref=GeneID:64009,GenBank:XM_036155920.1,MGI:MGI:1927152;gbkey=mRNA;gene=Syne1;product=spectrin repeat containing%2C nuclear envelope 1%2C transcript variant X11;transcript_id=XM_036155920.1;extra_copy_number=0
CM058250.1	Liftoff	exon	12231236	12231545	.	-	.	ID=exon-XM_036155920.1-54;Parent=rna-XM_036155920.1;Dbxref=GeneID:64009,GenBank:XM_036155920.1,MGI:MGI:1927152;gbkey=mRNA;gene=Syne1;product=spectrin repeat containing%2C nuclear envelope 1%2C transcript variant X11;transcript_id=XM_036155920.1;extra_copy_number=0
CM058250.1	Liftoff	exon	12234614	12234786	.	-	.	ID=exon-XM_036155920.1-53;Parent=rna-XM_036155920.1;Dbxref=GeneID:64009,GenBank:XM_036155920.1,MGI:MGI:1927152;gbkey=mRNA;gene=Syne1;product=spectrin repeat containing%2C nuclear envelope 1%2C transcript variant X11;transcript_id=XM_036155920.1;extra_copy_number=0
CM058250.1	Liftoff	exon	12236276	12236567	.	-	.	ID=exon-XM_036155920.1-52;Parent=rna-XM_036155920.1;Dbxref=GeneID:64009,GenBank:XM_036155920.1,MGI:MGI:1927152;gbkey=mRNA;gene=Syne1;product=spectrin repeat containing%2C nuclear envelope 1%2C transcript variant X11;transcript_id=XM_036155920.1;extra_copy_number=0
CM058250.1	Liftoff	exon	12238761	12238916	.	-	.	ID=exon-XM_036155920.1-51;Parent=rna-XM_036155920.1;Dbxref=GeneID:64009,GenBank:XM_036155920.1,MGI:MGI:1927152;gbkey=mRNA;gene=Syne1;product=spectrin repeat containing%2C nuclear envelope 1%2C transcript variant X11;transcript_id=XM_036155920.1;extra_copy_number=0
CM058250.1	Liftoff	exon	12239657	12239862	.	-	.	ID=exon-XM_036155920.1-50;Parent=rna-XM_036155920.1;Dbxref=GeneID:64009,GenBank:XM_036155920.1,MGI:MGI:1927152;gbkey=mRNA;gene=Syne1;product=spectrin repeat containing%2C nuclear envelope 1%2C transcript variant X11;transcript_id=XM_036155920.1;extra_copy_number=0
CM058250.1	Liftoff	exon	12241918	12242030	.	-	.	ID=exon-XM_036155920.1-49;Parent=rna-XM_036155920.1;Dbxref=GeneID:64009,GenBank:XM_036155920.1,MGI:MGI:1927152;gbkey=mRNA;gene=Syne1;product=spectrin repeat containing%2C nuclear envelope 1%2C transcript variant X11;transcript_id=XM_036155920.1;extra_copy_number=0
CM058250.1	Liftoff	exon	12243202	12243409	.	-	.	ID=exon-XM_036155920.1-48;Parent=rna-XM_036155920.1;Dbxref=GeneID:64009,GenBank:XM_036155920.1,MGI:MGI:1927152;gbkey=mRNA;gene=Syne1;product=spectrin repeat containing%2C nuclear envelope 1%2C transcript variant X11;transcript_id=XM_036155920.1;extra_copy_number=0
CM058250.1	Liftoff	exon	12246762	12246965	.	-	.	ID=exon-XM_036155920.1-47;Parent=rna-XM_036155920.1;Dbxref=GeneID:64009,GenBank:XM_036155920.1,MGI:MGI:1927152;gbkey=mRNA;gene=Syne1;product=spectrin repeat containing%2C nuclear envelope 1%2C transcript variant X11;transcript_id=XM_036155920.1;extra_copy_number=0
CM058250.1	Liftoff	exon	12249215	12249316	.	-	.	ID=exon-XM_036155920.1-46;Parent=rna-XM_036155920.1;Dbxref=GeneID:64009,GenBank:XM_036155920.1,MGI:MGI:1927152;gbkey=mRNA;gene=Syne1;product=spectrin repeat containing%2C nuclear envelope 1%2C transcript variant X11;transcript_id=XM_036155920.1;extra_copy_number=0
CM058250.1	Liftoff	exon	12253452	12253634	.	-	.	ID=exon-XM_036155920.1-45;Parent=rna-XM_036155920.1;Dbxref=GeneID:64009,GenBank:XM_036155920.1,MGI:MGI:1927152;gbkey=mRNA;gene=Syne1;product=spectrin repeat containing%2C nuclear envelope 1%2C transcript variant X11;transcript_id=XM_036155920.1;extra_copy_number=0
CM058250.1	Liftoff	exon	12255343	12255501	.	-	.	ID=exon-XM_036155920.1-44;Parent=rna-XM_036155920.1;Dbxref=GeneID:64009,GenBank:XM_036155920.1,MGI:MGI:1927152;gbkey=mRNA;gene=Syne1;product=spectrin repeat containing%2C nuclear envelope 1%2C transcript variant X11;transcript_id=XM_036155920.1;extra_copy_number=0
CM058250.1	Liftoff	exon	12255870	12256020	.	-	.	ID=exon-XM_036155920.1-43;Parent=rna-XM_036155920.1;Dbxref=GeneID:64009,GenBank:XM_036155920.1,MGI:MGI:1927152;gbkey=mRNA;gene=Syne1;product=spectrin repeat containing%2C nuclear envelope 1%2C transcript variant X11;transcript_id=XM_036155920.1;extra_copy_number=0
CM058250.1	Liftoff	exon	12260108	12260287	.	-	.	ID=exon-XM_036155920.1-42;Parent=rna-XM_036155920.1;Dbxref=GeneID:64009,GenBank:XM_036155920.1,MGI:MGI:1927152;gbkey=mRNA;gene=Syne1;product=spectrin repeat containing%2C nuclear envelope 1%2C transcript variant X11;transcript_id=XM_036155920.1;extra_copy_number=0
CM058250.1	Liftoff	exon	12261300	12261928	.	-	.	ID=exon-XM_036155920.1-41;Parent=rna-XM_036155920.1;Dbxref=GeneID:64009,GenBank:XM_036155920.1,MGI:MGI:1927152;gbkey=mRNA;gene=Syne1;product=spectrin repeat containing%2C nuclear envelope 1%2C transcript variant X11;transcript_id=XM_036155920.1;extra_copy_number=0
CM058250.1	Liftoff	exon	12264041	12264194	.	-	.	ID=exon-XM_036155920.1-40;Parent=rna-XM_036155920.1;Dbxref=GeneID:64009,GenBank:XM_036155920.1,MGI:MGI:1927152;gbkey=mRNA;gene=Syne1;product=spectrin repeat containing%2C nuclear envelope 1%2C transcript variant X11;transcript_id=XM_036155920.1;extra_copy_number=0
CM058250.1	Liftoff	exon	12264847	12265013	.	-	.	ID=exon-XM_036155920.1-39;Parent=rna-XM_036155920.1;Dbxref=GeneID:64009,GenBank:XM_036155920.1,MGI:MGI:1927152;gbkey=mRNA;gene=Syne1;product=spectrin repeat containing%2C nuclear envelope 1%2C transcript variant X11;transcript_id=XM_036155920.1;extra_copy_number=0
CM058250.1	Liftoff	exon	12266990	12267113	.	-	.	ID=exon-XM_036155920.1-38;Parent=rna-XM_036155920.1;Dbxref=GeneID:64009,GenBank:XM_036155920.1,MGI:MGI:1927152;gbkey=mRNA;gene=Syne1;product=spectrin repeat containing%2C nuclear envelope 1%2C transcript variant X11;transcript_id=XM_036155920.1;extra_copy_number=0
CM058250.1	Liftoff	exon	12267683	12267870	.	-	.	ID=exon-XM_036155920.1-37;Parent=rna-XM_036155920.1;Dbxref=GeneID:64009,GenBank:XM_036155920.1,MGI:MGI:1927152;gbkey=mRNA;gene=Syne1;product=spectrin repeat containing%2C nuclear envelope 1%2C transcript variant X11;transcript_id=XM_036155920.1;extra_copy_number=0
CM058250.1	Liftoff	exon	12270471	12270569	.	-	.	ID=exon-XM_036155920.1-36;Parent=rna-XM_036155920.1;Dbxref=GeneID:64009,GenBank:XM_036155920.1,MGI:MGI:1927152;gbkey=mRNA;gene=Syne1;product=spectrin repeat containing%2C nuclear envelope 1%2C transcript variant X11;transcript_id=XM_036155920.1;extra_copy_number=0
CM058250.1	Liftoff	exon	12270942	12271169	.	-	.	ID=exon-XM_036155920.1-35;Parent=rna-XM_036155920.1;Dbxref=GeneID:64009,GenBank:XM_036155920.1,MGI:MGI:1927152;gbkey=mRNA;gene=Syne1;product=spectrin repeat containing%2C nuclear envelope 1%2C transcript variant X11;transcript_id=XM_036155920.1;extra_copy_number=0
CM058250.1	Liftoff	exon	12274819	12274969	.	-	.	ID=exon-XM_036155920.1-34;Parent=rna-XM_036155920.1;Dbxref=GeneID:64009,GenBank:XM_036155920.1,MGI:MGI:1927152;gbkey=mRNA;gene=Syne1;product=spectrin repeat containing%2C nuclear envelope 1%2C transcript variant X11;transcript_id=XM_036155920.1;extra_copy_number=0
CM058250.1	Liftoff	exon	12276861	12277021	.	-	.	ID=exon-XM_036155920.1-33;Parent=rna-XM_036155920.1;Dbxref=GeneID:64009,GenBank:XM_036155920.1,MGI:MGI:1927152;gbkey=mRNA;gene=Syne1;product=spectrin repeat containing%2C nuclear envelope 1%2C transcript variant X11;transcript_id=XM_036155920.1;extra_copy_number=0
CM058250.1	Liftoff	exon	12279790	12279930	.	-	.	ID=exon-XM_036155920.1-32;Parent=rna-XM_036155920.1;Dbxref=GeneID:64009,GenBank:XM_036155920.1,MGI:MGI:1927152;gbkey=mRNA;gene=Syne1;product=spectrin repeat containing%2C nuclear envelope 1%2C transcript variant X11;transcript_id=XM_036155920.1;extra_copy_number=0
CM058250.1	Liftoff	exon	12280994	12281158	.	-	.	ID=exon-XM_036155920.1-31;Parent=rna-XM_036155920.1;Dbxref=GeneID:64009,GenBank:XM_036155920.1,MGI:MGI:1927152;gbkey=mRNA;gene=Syne1;product=spectrin repeat containing%2C nuclear envelope 1%2C transcript variant X11;transcript_id=XM_036155920.1;extra_copy_number=0
CM058250.1	Liftoff	exon	12282431	12282598	.	-	.	ID=exon-XM_036155920.1-30;Parent=rna-XM_036155920.1;Dbxref=GeneID:64009,GenBank:XM_036155920.1,MGI:MGI:1927152;gbkey=mRNA;gene=Syne1;product=spectrin repeat containing%2C nuclear envelope 1%2C transcript variant X11;transcript_id=XM_036155920.1;extra_copy_number=0
CM058250.1	Liftoff	exon	12284457	12284621	.	-	.	ID=exon-XM_036155920.1-29;Parent=rna-XM_036155920.1;Dbxref=GeneID:64009,GenBank:XM_036155920.1,MGI:MGI:1927152;gbkey=mRNA;gene=Syne1;product=spectrin repeat containing%2C nuclear envelope 1%2C transcript variant X11;transcript_id=XM_036155920.1;extra_copy_number=0
CM058250.1	Liftoff	exon	12285458	12285566	.	-	.	ID=exon-XM_036155920.1-28;Parent=rna-XM_036155920.1;Dbxref=GeneID:64009,GenBank:XM_036155920.1,MGI:MGI:1927152;gbkey=mRNA;gene=Syne1;product=spectrin repeat containing%2C nuclear envelope 1%2C transcript variant X11;transcript_id=XM_036155920.1;extra_copy_number=0
CM058250.1	Liftoff	exon	12286177	12286385	.	-	.	ID=exon-XM_036155920.1-27;Parent=rna-XM_036155920.1;Dbxref=GeneID:64009,GenBank:XM_036155920.1,MGI:MGI:1927152;gbkey=mRNA;gene=Syne1;product=spectrin repeat containing%2C nuclear envelope 1%2C transcript variant X11;transcript_id=XM_036155920.1;extra_copy_number=0
CM058250.1	Liftoff	exon	12286565	12286723	.	-	.	ID=exon-XM_036155920.1-26;Parent=rna-XM_036155920.1;Dbxref=GeneID:64009,GenBank:XM_036155920.1,MGI:MGI:1927152;gbkey=mRNA;gene=Syne1;product=spectrin repeat containing%2C nuclear envelope 1%2C transcript variant X11;transcript_id=XM_036155920.1;extra_copy_number=0
CM058250.1	Liftoff	exon	12286893	12287027	.	-	.	ID=exon-XM_036155920.1-25;Parent=rna-XM_036155920.1;Dbxref=GeneID:64009,GenBank:XM_036155920.1,MGI:MGI:1927152;gbkey=mRNA;gene=Syne1;product=spectrin repeat containing%2C nuclear envelope 1%2C transcript variant X11;transcript_id=XM_036155920.1;extra_copy_number=0
CM058250.1	Liftoff	exon	12288501	12288665	.	-	.	ID=exon-XM_036155920.1-24;Parent=rna-XM_036155920.1;Dbxref=GeneID:64009,GenBank:XM_036155920.1,MGI:MGI:1927152;gbkey=mRNA;gene=Syne1;product=spectrin repeat containing%2C nuclear envelope 1%2C transcript variant X11;transcript_id=XM_036155920.1;extra_copy_number=0
CM058250.1	Liftoff	exon	12289688	12289846	.	-	.	ID=exon-XM_036155920.1-23;Parent=rna-XM_036155920.1;Dbxref=GeneID:64009,GenBank:XM_036155920.1,MGI:MGI:1927152;gbkey=mRNA;gene=Syne1;product=spectrin repeat containing%2C nuclear envelope 1%2C transcript variant X11;transcript_id=XM_036155920.1;extra_copy_number=0
CM058250.1	Liftoff	exon	12291451	12291624	.	-	.	ID=exon-XM_036155920.1-22;Parent=rna-XM_036155920.1;Dbxref=GeneID:64009,GenBank:XM_036155920.1,MGI:MGI:1927152;gbkey=mRNA;gene=Syne1;product=spectrin repeat containing%2C nuclear envelope 1%2C transcript variant X11;transcript_id=XM_036155920.1;extra_copy_number=0
CM058250.1	Liftoff	exon	12294315	12294458	.	-	.	ID=exon-XM_036155920.1-21;Parent=rna-XM_036155920.1;Dbxref=GeneID:64009,GenBank:XM_036155920.1,MGI:MGI:1927152;gbkey=mRNA;gene=Syne1;product=spectrin repeat containing%2C nuclear envelope 1%2C transcript variant X11;transcript_id=XM_036155920.1;extra_copy_number=0
CM058250.1	Liftoff	exon	12295972	12296124	.	-	.	ID=exon-XM_036155920.1-20;Parent=rna-XM_036155920.1;Dbxref=GeneID:64009,GenBank:XM_036155920.1,MGI:MGI:1927152;gbkey=mRNA;gene=Syne1;product=spectrin repeat containing%2C nuclear envelope 1%2C transcript variant X11;transcript_id=XM_036155920.1;extra_copy_number=0
CM058250.1	Liftoff	exon	12296579	12296743	.	-	.	ID=exon-XM_036155920.1-19;Parent=rna-XM_036155920.1;Dbxref=GeneID:64009,GenBank:XM_036155920.1,MGI:MGI:1927152;gbkey=mRNA;gene=Syne1;product=spectrin repeat containing%2C nuclear envelope 1%2C transcript variant X11;transcript_id=XM_036155920.1;extra_copy_number=0
CM058250.1	Liftoff	exon	12298314	12298516	.	-	.	ID=exon-XM_036155920.1-18;Parent=rna-XM_036155920.1;Dbxref=GeneID:64009,GenBank:XM_036155920.1,MGI:MGI:1927152;gbkey=mRNA;gene=Syne1;product=spectrin repeat containing%2C nuclear envelope 1%2C transcript variant X11;transcript_id=XM_036155920.1;extra_copy_number=0
CM058250.1	Liftoff	exon	12299125	12299221	.	-	.	ID=exon-XM_036155920.1-17;Parent=rna-XM_036155920.1;Dbxref=GeneID:64009,GenBank:XM_036155920.1,MGI:MGI:1927152;gbkey=mRNA;gene=Syne1;product=spectrin repeat containing%2C nuclear envelope 1%2C transcript variant X11;transcript_id=XM_036155920.1;extra_copy_number=0
CM058250.1	Liftoff	exon	12305131	12305299	.	-	.	ID=exon-XM_036155920.1-16;Parent=rna-XM_036155920.1;Dbxref=GeneID:64009,GenBank:XM_036155920.1,MGI:MGI:1927152;gbkey=mRNA;gene=Syne1;product=spectrin repeat containing%2C nuclear envelope 1%2C transcript variant X11;transcript_id=XM_036155920.1;extra_copy_number=0
CM058250.1	Liftoff	exon	12305832	12305944	.	-	.	ID=exon-XM_036155920.1-15;Parent=rna-XM_036155920.1;Dbxref=GeneID:64009,GenBank:XM_036155920.1,MGI:MGI:1927152;gbkey=mRNA;gene=Syne1;product=spectrin repeat containing%2C nuclear envelope 1%2C transcript variant X11;transcript_id=XM_036155920.1;extra_copy_number=0
CM058250.1	Liftoff	exon	12341487	12341651	.	-	.	ID=exon-XM_036155920.1-14;Parent=rna-XM_036155920.1;Dbxref=GeneID:64009,GenBank:XM_036155920.1,MGI:MGI:1927152;gbkey=mRNA;gene=Syne1;product=spectrin repeat containing%2C nuclear envelope 1%2C transcript variant X11;transcript_id=XM_036155920.1;extra_copy_number=0
CM058250.1	Liftoff	exon	12343071	12343208	.	-	.	ID=exon-XM_036155920.1-13;Parent=rna-XM_036155920.1;Dbxref=GeneID:64009,GenBank:XM_036155920.1,MGI:MGI:1927152;gbkey=mRNA;gene=Syne1;product=spectrin repeat containing%2C nuclear envelope 1%2C transcript variant X11;transcript_id=XM_036155920.1;extra_copy_number=0
CM058250.1	Liftoff	exon	12347410	12347517	.	-	.	ID=exon-XM_036155920.1-12;Parent=rna-XM_036155920.1;Dbxref=GeneID:64009,GenBank:XM_036155920.1,MGI:MGI:1927152;gbkey=mRNA;gene=Syne1;product=spectrin repeat containing%2C nuclear envelope 1%2C transcript variant X11;transcript_id=XM_036155920.1;extra_copy_number=0
CM058250.1	Liftoff	exon	12350509	12350556	.	-	.	ID=exon-XM_036155920.1-11;Parent=rna-XM_036155920.1;Dbxref=GeneID:64009,GenBank:XM_036155920.1,MGI:MGI:1927152;gbkey=mRNA;gene=Syne1;product=spectrin repeat containing%2C nuclear envelope 1%2C transcript variant X11;transcript_id=XM_036155920.1;extra_copy_number=0
CM058250.1	Liftoff	exon	12354436	12354545	.	-	.	ID=exon-XM_036155920.1-10;Parent=rna-XM_036155920.1;Dbxref=GeneID:64009,GenBank:XM_036155920.1,MGI:MGI:1927152;gbkey=mRNA;gene=Syne1;product=spectrin repeat containing%2C nuclear envelope 1%2C transcript variant X11;transcript_id=XM_036155920.1;extra_copy_number=0
CM058250.1	Liftoff	exon	12358028	12358224	.	-	.	ID=exon-XM_036155920.1-9;Parent=rna-XM_036155920.1;Dbxref=GeneID:64009,GenBank:XM_036155920.1,MGI:MGI:1927152;gbkey=mRNA;gene=Syne1;product=spectrin repeat containing%2C nuclear envelope 1%2C transcript variant X11;transcript_id=XM_036155920.1;extra_copy_number=0
CM058250.1	Liftoff	exon	12361856	12362034	.	-	.	ID=exon-XM_036155920.1-8;Parent=rna-XM_036155920.1;Dbxref=GeneID:64009,GenBank:XM_036155920.1,MGI:MGI:1927152;gbkey=mRNA;gene=Syne1;product=spectrin repeat containing%2C nuclear envelope 1%2C transcript variant X11;transcript_id=XM_036155920.1;extra_copy_number=0
CM058250.1	Liftoff	exon	12363320	12363412	.	-	.	ID=exon-XM_036155920.1-7;Parent=rna-XM_036155920.1;Dbxref=GeneID:64009,GenBank:XM_036155920.1,MGI:MGI:1927152;gbkey=mRNA;gene=Syne1;product=spectrin repeat containing%2C nuclear envelope 1%2C transcript variant X11;transcript_id=XM_036155920.1;extra_copy_number=0
CM058250.1	Liftoff	exon	12363907	12363927	.	-	.	ID=exon-XM_036155920.1-6;Parent=rna-XM_036155920.1;Dbxref=GeneID:64009,GenBank:XM_036155920.1,MGI:MGI:1927152;gbkey=mRNA;gene=Syne1;product=spectrin repeat containing%2C nuclear envelope 1%2C transcript variant X11;transcript_id=XM_036155920.1;extra_copy_number=0
CM058250.1	Liftoff	exon	12374393	12374476	.	-	.	ID=exon-XM_036155920.1-5;Parent=rna-XM_036155920.1;Dbxref=GeneID:64009,GenBank:XM_036155920.1,MGI:MGI:1927152;gbkey=mRNA;gene=Syne1;product=spectrin repeat containing%2C nuclear envelope 1%2C transcript variant X11;transcript_id=XM_036155920.1;extra_copy_number=0
CM058250.1	Liftoff	exon	12380798	12380893	.	-	.	ID=exon-XM_036155920.1-4;Parent=rna-XM_036155920.1;Dbxref=GeneID:64009,GenBank:XM_036155920.1,MGI:MGI:1927152;gbkey=mRNA;gene=Syne1;product=spectrin repeat containing%2C nuclear envelope 1%2C transcript variant X11;transcript_id=XM_036155920.1;extra_copy_number=0
CM058250.1	Liftoff	exon	12394469	12394530	.	-	.	ID=exon-XM_036155920.1-3;Parent=rna-XM_036155920.1;Dbxref=GeneID:64009,GenBank:XM_036155920.1,MGI:MGI:1927152;gbkey=mRNA;gene=Syne1;product=spectrin repeat containing%2C nuclear envelope 1%2C transcript variant X11;transcript_id=XM_036155920.1;extra_copy_number=0
CM058250.1	Liftoff	exon	12479662	12479926	.	-	.	ID=exon-XM_036155920.1-2;Parent=rna-XM_036155920.1;Dbxref=GeneID:64009,GenBank:XM_036155920.1,MGI:MGI:1927152;gbkey=mRNA;gene=Syne1;product=spectrin repeat containing%2C nuclear envelope 1%2C transcript variant X11;transcript_id=XM_036155920.1;extra_copy_number=0
CM058250.1	Liftoff	exon	12488173	12488727	.	-	.	ID=exon-XM_036155920.1-1;Parent=rna-XM_036155920.1;Dbxref=GeneID:64009,GenBank:XM_036155920.1,MGI:MGI:1927152;gbkey=mRNA;gene=Syne1;product=spectrin repeat containing%2C nuclear envelope 1%2C transcript variant X11;transcript_id=XM_036155920.1;extra_copy_number=0
CM058250.1	Liftoff	CDS	11959499	11959739	.	-	.	ID=cds-XP_036011813.1;Parent=rna-XM_036155920.1;Dbxref=GeneID:64009,GenBank:XP_036011813.1,MGI:MGI:1927152;Name=XP_036011813.1;gbkey=CDS;gene=Syne1;product=nesprin-1 isoform X11;protein_id=XP_036011813.1;extra_copy_number=0
CM058250.1	Liftoff	CDS	11967872	11967930	.	-	.	ID=cds-XP_036011813.1;Parent=rna-XM_036155920.1;Dbxref=GeneID:64009,GenBank:XP_036011813.1,MGI:MGI:1927152;Name=XP_036011813.1;gbkey=CDS;gene=Syne1;product=nesprin-1 isoform X11;protein_id=XP_036011813.1;extra_copy_number=0
CM058250.1	Liftoff	CDS	11969262	11969354	.	-	.	ID=cds-XP_036011813.1;Parent=rna-XM_036155920.1;Dbxref=GeneID:64009,GenBank:XP_036011813.1,MGI:MGI:1927152;Name=XP_036011813.1;gbkey=CDS;gene=Syne1;product=nesprin-1 isoform X11;protein_id=XP_036011813.1;extra_copy_number=0
CM058250.1	Liftoff	CDS	11970413	11970625	.	-	.	ID=cds-XP_036011813.1;Parent=rna-XM_036155920.1;Dbxref=GeneID:64009,GenBank:XP_036011813.1,MGI:MGI:1927152;Name=XP_036011813.1;gbkey=CDS;gene=Syne1;product=nesprin-1 isoform X11;protein_id=XP_036011813.1;extra_copy_number=0
CM058250.1	Liftoff	CDS	11972429	11972557	.	-	.	ID=cds-XP_036011813.1;Parent=rna-XM_036155920.1;Dbxref=GeneID:64009,GenBank:XP_036011813.1,MGI:MGI:1927152;Name=XP_036011813.1;gbkey=CDS;gene=Syne1;product=nesprin-1 isoform X11;protein_id=XP_036011813.1;extra_copy_number=0
CM058250.1	Liftoff	CDS	11974712	11974912	.	-	.	ID=cds-XP_036011813.1;Parent=rna-XM_036155920.1;Dbxref=GeneID:64009,GenBank:XP_036011813.1,MGI:MGI:1927152;Name=XP_036011813.1;gbkey=CDS;gene=Syne1;product=nesprin-1 isoform X11;protein_id=XP_036011813.1;extra_copy_number=0
CM058250.1	Liftoff	CDS	11978260	11978471	.	-	.	ID=cds-XP_036011813.1;Parent=rna-XM_036155920.1;Dbxref=GeneID:64009,GenBank:XP_036011813.1,MGI:MGI:1927152;Name=XP_036011813.1;gbkey=CDS;gene=Syne1;product=nesprin-1 isoform X11;protein_id=XP_036011813.1;extra_copy_number=0
CM058250.1	Liftoff	CDS	11978957	11979080	.	-	.	ID=cds-XP_036011813.1;Parent=rna-XM_036155920.1;Dbxref=GeneID:64009,GenBank:XP_036011813.1,MGI:MGI:1927152;Name=XP_036011813.1;gbkey=CDS;gene=Syne1;product=nesprin-1 isoform X11;protein_id=XP_036011813.1;extra_copy_number=0
CM058250.1	Liftoff	CDS	11981107	11981249	.	-	.	ID=cds-XP_036011813.1;Parent=rna-XM_036155920.1;Dbxref=GeneID:64009,GenBank:XP_036011813.1,MGI:MGI:1927152;Name=XP_036011813.1;gbkey=CDS;gene=Syne1;product=nesprin-1 isoform X11;protein_id=XP_036011813.1;extra_copy_number=0
CM058250.1	Liftoff	CDS	11985027	11985354	.	-	.	ID=cds-XP_036011813.1;Parent=rna-XM_036155920.1;Dbxref=GeneID:64009,GenBank:XP_036011813.1,MGI:MGI:1927152;Name=XP_036011813.1;gbkey=CDS;gene=Syne1;product=nesprin-1 isoform X11;protein_id=XP_036011813.1;extra_copy_number=0
CM058250.1	Liftoff	CDS	11986220	11986411	.	-	.	ID=cds-XP_036011813.1;Parent=rna-XM_036155920.1;Dbxref=GeneID:64009,GenBank:XP_036011813.1,MGI:MGI:1927152;Name=XP_036011813.1;gbkey=CDS;gene=Syne1;product=nesprin-1 isoform X11;protein_id=XP_036011813.1;extra_copy_number=0
CM058250.1	Liftoff	CDS	11989771	11989908	.	-	.	ID=cds-XP_036011813.1;Parent=rna-XM_036155920.1;Dbxref=GeneID:64009,GenBank:XP_036011813.1,MGI:MGI:1927152;Name=XP_036011813.1;gbkey=CDS;gene=Syne1;product=nesprin-1 isoform X11;protein_id=XP_036011813.1;extra_copy_number=0
CM058250.1	Liftoff	CDS	11990152	11990334	.	-	.	ID=cds-XP_036011813.1;Parent=rna-XM_036155920.1;Dbxref=GeneID:64009,GenBank:XP_036011813.1,MGI:MGI:1927152;Name=XP_036011813.1;gbkey=CDS;gene=Syne1;product=nesprin-1 isoform X11;protein_id=XP_036011813.1;extra_copy_number=0
CM058250.1	Liftoff	CDS	11993873	11994023	.	-	.	ID=cds-XP_036011813.1;Parent=rna-XM_036155920.1;Dbxref=GeneID:64009,GenBank:XP_036011813.1,MGI:MGI:1927152;Name=XP_036011813.1;gbkey=CDS;gene=Syne1;product=nesprin-1 isoform X11;protein_id=XP_036011813.1;extra_copy_number=0
CM058250.1	Liftoff	CDS	11995276	11995463	.	-	.	ID=cds-XP_036011813.1;Parent=rna-XM_036155920.1;Dbxref=GeneID:64009,GenBank:XP_036011813.1,MGI:MGI:1927152;Name=XP_036011813.1;gbkey=CDS;gene=Syne1;product=nesprin-1 isoform X11;protein_id=XP_036011813.1;extra_copy_number=0
CM058250.1	Liftoff	CDS	11998887	11999049	.	-	.	ID=cds-XP_036011813.1;Parent=rna-XM_036155920.1;Dbxref=GeneID:64009,GenBank:XP_036011813.1,MGI:MGI:1927152;Name=XP_036011813.1;gbkey=CDS;gene=Syne1;product=nesprin-1 isoform X11;protein_id=XP_036011813.1;extra_copy_number=0
CM058250.1	Liftoff	CDS	12009537	12009703	.	-	.	ID=cds-XP_036011813.1;Parent=rna-XM_036155920.1;Dbxref=GeneID:64009,GenBank:XP_036011813.1,MGI:MGI:1927152;Name=XP_036011813.1;gbkey=CDS;gene=Syne1;product=nesprin-1 isoform X11;protein_id=XP_036011813.1;extra_copy_number=0
CM058250.1	Liftoff	CDS	12013293	12013451	.	-	.	ID=cds-XP_036011813.1;Parent=rna-XM_036155920.1;Dbxref=GeneID:64009,GenBank:XP_036011813.1,MGI:MGI:1927152;Name=XP_036011813.1;gbkey=CDS;gene=Syne1;product=nesprin-1 isoform X11;protein_id=XP_036011813.1;extra_copy_number=0
CM058250.1	Liftoff	CDS	12021328	12021483	.	-	.	ID=cds-XP_036011813.1;Parent=rna-XM_036155920.1;Dbxref=GeneID:64009,GenBank:XP_036011813.1,MGI:MGI:1927152;Name=XP_036011813.1;gbkey=CDS;gene=Syne1;product=nesprin-1 isoform X11;protein_id=XP_036011813.1;extra_copy_number=0
CM058250.1	Liftoff	CDS	12024172	12024297	.	-	.	ID=cds-XP_036011813.1;Parent=rna-XM_036155920.1;Dbxref=GeneID:64009,GenBank:XP_036011813.1,MGI:MGI:1927152;Name=XP_036011813.1;gbkey=CDS;gene=Syne1;product=nesprin-1 isoform X11;protein_id=XP_036011813.1;extra_copy_number=0
CM058250.1	Liftoff	CDS	12034989	12035183	.	-	.	ID=cds-XP_036011813.1;Parent=rna-XM_036155920.1;Dbxref=GeneID:64009,GenBank:XP_036011813.1,MGI:MGI:1927152;Name=XP_036011813.1;gbkey=CDS;gene=Syne1;product=nesprin-1 isoform X11;protein_id=XP_036011813.1;extra_copy_number=0
CM058250.1	Liftoff	CDS	12036864	12037098	.	-	.	ID=cds-XP_036011813.1;Parent=rna-XM_036155920.1;Dbxref=GeneID:64009,GenBank:XP_036011813.1,MGI:MGI:1927152;Name=XP_036011813.1;gbkey=CDS;gene=Syne1;product=nesprin-1 isoform X11;protein_id=XP_036011813.1;extra_copy_number=0
CM058250.1	Liftoff	CDS	12039834	12039928	.	-	.	ID=cds-XP_036011813.1;Parent=rna-XM_036155920.1;Dbxref=GeneID:64009,GenBank:XP_036011813.1,MGI:MGI:1927152;Name=XP_036011813.1;gbkey=CDS;gene=Syne1;product=nesprin-1 isoform X11;protein_id=XP_036011813.1;extra_copy_number=0
CM058250.1	Liftoff	CDS	12041140	12041287	.	-	.	ID=cds-XP_036011813.1;Parent=rna-XM_036155920.1;Dbxref=GeneID:64009,GenBank:XP_036011813.1,MGI:MGI:1927152;Name=XP_036011813.1;gbkey=CDS;gene=Syne1;product=nesprin-1 isoform X11;protein_id=XP_036011813.1;extra_copy_number=0
CM058250.1	Liftoff	CDS	12042318	12042472	.	-	.	ID=cds-XP_036011813.1;Parent=rna-XM_036155920.1;Dbxref=GeneID:64009,GenBank:XP_036011813.1,MGI:MGI:1927152;Name=XP_036011813.1;gbkey=CDS;gene=Syne1;product=nesprin-1 isoform X11;protein_id=XP_036011813.1;extra_copy_number=0
CM058250.1	Liftoff	CDS	12045317	12045463	.	-	.	ID=cds-XP_036011813.1;Parent=rna-XM_036155920.1;Dbxref=GeneID:64009,GenBank:XP_036011813.1,MGI:MGI:1927152;Name=XP_036011813.1;gbkey=CDS;gene=Syne1;product=nesprin-1 isoform X11;protein_id=XP_036011813.1;extra_copy_number=0
CM058250.1	Liftoff	CDS	12046026	12046208	.	-	.	ID=cds-XP_036011813.1;Parent=rna-XM_036155920.1;Dbxref=GeneID:64009,GenBank:XP_036011813.1,MGI:MGI:1927152;Name=XP_036011813.1;gbkey=CDS;gene=Syne1;product=nesprin-1 isoform X11;protein_id=XP_036011813.1;extra_copy_number=0
CM058250.1	Liftoff	CDS	12048337	12048541	.	-	.	ID=cds-XP_036011813.1;Parent=rna-XM_036155920.1;Dbxref=GeneID:64009,GenBank:XP_036011813.1,MGI:MGI:1927152;Name=XP_036011813.1;gbkey=CDS;gene=Syne1;product=nesprin-1 isoform X11;protein_id=XP_036011813.1;extra_copy_number=0
CM058250.1	Liftoff	CDS	12048881	12049014	.	-	.	ID=cds-XP_036011813.1;Parent=rna-XM_036155920.1;Dbxref=GeneID:64009,GenBank:XP_036011813.1,MGI:MGI:1927152;Name=XP_036011813.1;gbkey=CDS;gene=Syne1;product=nesprin-1 isoform X11;protein_id=XP_036011813.1;extra_copy_number=0
CM058250.1	Liftoff	CDS	12051456	12051626	.	-	.	ID=cds-XP_036011813.1;Parent=rna-XM_036155920.1;Dbxref=GeneID:64009,GenBank:XP_036011813.1,MGI:MGI:1927152;Name=XP_036011813.1;gbkey=CDS;gene=Syne1;product=nesprin-1 isoform X11;protein_id=XP_036011813.1;extra_copy_number=0
CM058250.1	Liftoff	CDS	12054473	12054628	.	-	.	ID=cds-XP_036011813.1;Parent=rna-XM_036155920.1;Dbxref=GeneID:64009,GenBank:XP_036011813.1,MGI:MGI:1927152;Name=XP_036011813.1;gbkey=CDS;gene=Syne1;product=nesprin-1 isoform X11;protein_id=XP_036011813.1;extra_copy_number=0
CM058250.1	Liftoff	CDS	12060489	12060644	.	-	.	ID=cds-XP_036011813.1;Parent=rna-XM_036155920.1;Dbxref=GeneID:64009,GenBank:XP_036011813.1,MGI:MGI:1927152;Name=XP_036011813.1;gbkey=CDS;gene=Syne1;product=nesprin-1 isoform X11;protein_id=XP_036011813.1;extra_copy_number=0
CM058250.1	Liftoff	CDS	12061163	12061339	.	-	.	ID=cds-XP_036011813.1;Parent=rna-XM_036155920.1;Dbxref=GeneID:64009,GenBank:XP_036011813.1,MGI:MGI:1927152;Name=XP_036011813.1;gbkey=CDS;gene=Syne1;product=nesprin-1 isoform X11;protein_id=XP_036011813.1;extra_copy_number=0
CM058250.1	Liftoff	CDS	12062322	12062471	.	-	.	ID=cds-XP_036011813.1;Parent=rna-XM_036155920.1;Dbxref=GeneID:64009,GenBank:XP_036011813.1,MGI:MGI:1927152;Name=XP_036011813.1;gbkey=CDS;gene=Syne1;product=nesprin-1 isoform X11;protein_id=XP_036011813.1;extra_copy_number=0
CM058250.1	Liftoff	CDS	12064168	12064350	.	-	.	ID=cds-XP_036011813.1;Parent=rna-XM_036155920.1;Dbxref=GeneID:64009,GenBank:XP_036011813.1,MGI:MGI:1927152;Name=XP_036011813.1;gbkey=CDS;gene=Syne1;product=nesprin-1 isoform X11;protein_id=XP_036011813.1;extra_copy_number=0
CM058250.1	Liftoff	CDS	12064702	12064834	.	-	.	ID=cds-XP_036011813.1;Parent=rna-XM_036155920.1;Dbxref=GeneID:64009,GenBank:XP_036011813.1,MGI:MGI:1927152;Name=XP_036011813.1;gbkey=CDS;gene=Syne1;product=nesprin-1 isoform X11;protein_id=XP_036011813.1;extra_copy_number=0
CM058250.1	Liftoff	CDS	12065888	12066084	.	-	.	ID=cds-XP_036011813.1;Parent=rna-XM_036155920.1;Dbxref=GeneID:64009,GenBank:XP_036011813.1,MGI:MGI:1927152;Name=XP_036011813.1;gbkey=CDS;gene=Syne1;product=nesprin-1 isoform X11;protein_id=XP_036011813.1;extra_copy_number=0
CM058250.1	Liftoff	CDS	12067518	12067649	.	-	.	ID=cds-XP_036011813.1;Parent=rna-XM_036155920.1;Dbxref=GeneID:64009,GenBank:XP_036011813.1,MGI:MGI:1927152;Name=XP_036011813.1;gbkey=CDS;gene=Syne1;product=nesprin-1 isoform X11;protein_id=XP_036011813.1;extra_copy_number=0
CM058250.1	Liftoff	CDS	12069416	12069589	.	-	.	ID=cds-XP_036011813.1;Parent=rna-XM_036155920.1;Dbxref=GeneID:64009,GenBank:XP_036011813.1,MGI:MGI:1927152;Name=XP_036011813.1;gbkey=CDS;gene=Syne1;product=nesprin-1 isoform X11;protein_id=XP_036011813.1;extra_copy_number=0
CM058250.1	Liftoff	CDS	12078320	12078520	.	-	.	ID=cds-XP_036011813.1;Parent=rna-XM_036155920.1;Dbxref=GeneID:64009,GenBank:XP_036011813.1,MGI:MGI:1927152;Name=XP_036011813.1;gbkey=CDS;gene=Syne1;product=nesprin-1 isoform X11;protein_id=XP_036011813.1;extra_copy_number=0
CM058250.1	Liftoff	CDS	12080658	12080777	.	-	.	ID=cds-XP_036011813.1;Parent=rna-XM_036155920.1;Dbxref=GeneID:64009,GenBank:XP_036011813.1,MGI:MGI:1927152;Name=XP_036011813.1;gbkey=CDS;gene=Syne1;product=nesprin-1 isoform X11;protein_id=XP_036011813.1;extra_copy_number=0
CM058250.1	Liftoff	CDS	12083761	12083862	.	-	.	ID=cds-XP_036011813.1;Parent=rna-XM_036155920.1;Dbxref=GeneID:64009,GenBank:XP_036011813.1,MGI:MGI:1927152;Name=XP_036011813.1;gbkey=CDS;gene=Syne1;product=nesprin-1 isoform X11;protein_id=XP_036011813.1;extra_copy_number=0
CM058250.1	Liftoff	CDS	12090607	12090816	.	-	.	ID=cds-XP_036011813.1;Parent=rna-XM_036155920.1;Dbxref=GeneID:64009,GenBank:XP_036011813.1,MGI:MGI:1927152;Name=XP_036011813.1;gbkey=CDS;gene=Syne1;product=nesprin-1 isoform X11;protein_id=XP_036011813.1;extra_copy_number=0
CM058250.1	Liftoff	CDS	12091371	12091526	.	-	.	ID=cds-XP_036011813.1;Parent=rna-XM_036155920.1;Dbxref=GeneID:64009,GenBank:XP_036011813.1,MGI:MGI:1927152;Name=XP_036011813.1;gbkey=CDS;gene=Syne1;product=nesprin-1 isoform X11;protein_id=XP_036011813.1;extra_copy_number=0
CM058250.1	Liftoff	CDS	12091972	12092103	.	-	.	ID=cds-XP_036011813.1;Parent=rna-XM_036155920.1;Dbxref=GeneID:64009,GenBank:XP_036011813.1,MGI:MGI:1927152;Name=XP_036011813.1;gbkey=CDS;gene=Syne1;product=nesprin-1 isoform X11;protein_id=XP_036011813.1;extra_copy_number=0
CM058250.1	Liftoff	CDS	12095129	12095267	.	-	.	ID=cds-XP_036011813.1;Parent=rna-XM_036155920.1;Dbxref=GeneID:64009,GenBank:XP_036011813.1,MGI:MGI:1927152;Name=XP_036011813.1;gbkey=CDS;gene=Syne1;product=nesprin-1 isoform X11;protein_id=XP_036011813.1;extra_copy_number=0
CM058250.1	Liftoff	CDS	12098961	12099070	.	-	.	ID=cds-XP_036011813.1;Parent=rna-XM_036155920.1;Dbxref=GeneID:64009,GenBank:XP_036011813.1,MGI:MGI:1927152;Name=XP_036011813.1;gbkey=CDS;gene=Syne1;product=nesprin-1 isoform X11;protein_id=XP_036011813.1;extra_copy_number=0
CM058250.1	Liftoff	CDS	12099843	12099974	.	-	.	ID=cds-XP_036011813.1;Parent=rna-XM_036155920.1;Dbxref=GeneID:64009,GenBank:XP_036011813.1,MGI:MGI:1927152;Name=XP_036011813.1;gbkey=CDS;gene=Syne1;product=nesprin-1 isoform X11;protein_id=XP_036011813.1;extra_copy_number=0
CM058250.1	Liftoff	CDS	12106199	12106390	.	-	.	ID=cds-XP_036011813.1;Parent=rna-XM_036155920.1;Dbxref=GeneID:64009,GenBank:XP_036011813.1,MGI:MGI:1927152;Name=XP_036011813.1;gbkey=CDS;gene=Syne1;product=nesprin-1 isoform X11;protein_id=XP_036011813.1;extra_copy_number=0
CM058250.1	Liftoff	CDS	12110400	12110573	.	-	.	ID=cds-XP_036011813.1;Parent=rna-XM_036155920.1;Dbxref=GeneID:64009,GenBank:XP_036011813.1,MGI:MGI:1927152;Name=XP_036011813.1;gbkey=CDS;gene=Syne1;product=nesprin-1 isoform X11;protein_id=XP_036011813.1;extra_copy_number=0
CM058250.1	Liftoff	CDS	12113234	12113428	.	-	.	ID=cds-XP_036011813.1;Parent=rna-XM_036155920.1;Dbxref=GeneID:64009,GenBank:XP_036011813.1,MGI:MGI:1927152;Name=XP_036011813.1;gbkey=CDS;gene=Syne1;product=nesprin-1 isoform X11;protein_id=XP_036011813.1;extra_copy_number=0
CM058250.1	Liftoff	CDS	12122904	12123065	.	-	.	ID=cds-XP_036011813.1;Parent=rna-XM_036155920.1;Dbxref=GeneID:64009,GenBank:XP_036011813.1,MGI:MGI:1927152;Name=XP_036011813.1;gbkey=CDS;gene=Syne1;product=nesprin-1 isoform X11;protein_id=XP_036011813.1;extra_copy_number=0
CM058250.1	Liftoff	CDS	12123261	12123428	.	-	.	ID=cds-XP_036011813.1;Parent=rna-XM_036155920.1;Dbxref=GeneID:64009,GenBank:XP_036011813.1,MGI:MGI:1927152;Name=XP_036011813.1;gbkey=CDS;gene=Syne1;product=nesprin-1 isoform X11;protein_id=XP_036011813.1;extra_copy_number=0
CM058250.1	Liftoff	CDS	12130540	12130680	.	-	.	ID=cds-XP_036011813.1;Parent=rna-XM_036155920.1;Dbxref=GeneID:64009,GenBank:XP_036011813.1,MGI:MGI:1927152;Name=XP_036011813.1;gbkey=CDS;gene=Syne1;product=nesprin-1 isoform X11;protein_id=XP_036011813.1;extra_copy_number=0
CM058250.1	Liftoff	CDS	12131981	12132175	.	-	.	ID=cds-XP_036011813.1;Parent=rna-XM_036155920.1;Dbxref=GeneID:64009,GenBank:XP_036011813.1,MGI:MGI:1927152;Name=XP_036011813.1;gbkey=CDS;gene=Syne1;product=nesprin-1 isoform X11;protein_id=XP_036011813.1;extra_copy_number=0
CM058250.1	Liftoff	CDS	12139505	12139648	.	-	.	ID=cds-XP_036011813.1;Parent=rna-XM_036155920.1;Dbxref=GeneID:64009,GenBank:XP_036011813.1,MGI:MGI:1927152;Name=XP_036011813.1;gbkey=CDS;gene=Syne1;product=nesprin-1 isoform X11;protein_id=XP_036011813.1;extra_copy_number=0
CM058250.1	Liftoff	CDS	12141560	12141742	.	-	.	ID=cds-XP_036011813.1;Parent=rna-XM_036155920.1;Dbxref=GeneID:64009,GenBank:XP_036011813.1,MGI:MGI:1927152;Name=XP_036011813.1;gbkey=CDS;gene=Syne1;product=nesprin-1 isoform X11;protein_id=XP_036011813.1;extra_copy_number=0
CM058250.1	Liftoff	CDS	12142463	12142585	.	-	.	ID=cds-XP_036011813.1;Parent=rna-XM_036155920.1;Dbxref=GeneID:64009,GenBank:XP_036011813.1,MGI:MGI:1927152;Name=XP_036011813.1;gbkey=CDS;gene=Syne1;product=nesprin-1 isoform X11;protein_id=XP_036011813.1;extra_copy_number=0
CM058250.1	Liftoff	CDS	12142756	12142941	.	-	.	ID=cds-XP_036011813.1;Parent=rna-XM_036155920.1;Dbxref=GeneID:64009,GenBank:XP_036011813.1,MGI:MGI:1927152;Name=XP_036011813.1;gbkey=CDS;gene=Syne1;product=nesprin-1 isoform X11;protein_id=XP_036011813.1;extra_copy_number=0
CM058250.1	Liftoff	CDS	12146966	12147103	.	-	.	ID=cds-XP_036011813.1;Parent=rna-XM_036155920.1;Dbxref=GeneID:64009,GenBank:XP_036011813.1,MGI:MGI:1927152;Name=XP_036011813.1;gbkey=CDS;gene=Syne1;product=nesprin-1 isoform X11;protein_id=XP_036011813.1;extra_copy_number=0
CM058250.1	Liftoff	CDS	12148364	12148546	.	-	.	ID=cds-XP_036011813.1;Parent=rna-XM_036155920.1;Dbxref=GeneID:64009,GenBank:XP_036011813.1,MGI:MGI:1927152;Name=XP_036011813.1;gbkey=CDS;gene=Syne1;product=nesprin-1 isoform X11;protein_id=XP_036011813.1;extra_copy_number=0
CM058250.1	Liftoff	CDS	12149454	12149606	.	-	.	ID=cds-XP_036011813.1;Parent=rna-XM_036155920.1;Dbxref=GeneID:64009,GenBank:XP_036011813.1,MGI:MGI:1927152;Name=XP_036011813.1;gbkey=CDS;gene=Syne1;product=nesprin-1 isoform X11;protein_id=XP_036011813.1;extra_copy_number=0
CM058250.1	Liftoff	CDS	12152708	12152860	.	-	.	ID=cds-XP_036011813.1;Parent=rna-XM_036155920.1;Dbxref=GeneID:64009,GenBank:XP_036011813.1,MGI:MGI:1927152;Name=XP_036011813.1;gbkey=CDS;gene=Syne1;product=nesprin-1 isoform X11;protein_id=XP_036011813.1;extra_copy_number=0
CM058250.1	Liftoff	CDS	12153185	12153350	.	-	.	ID=cds-XP_036011813.1;Parent=rna-XM_036155920.1;Dbxref=GeneID:64009,GenBank:XP_036011813.1,MGI:MGI:1927152;Name=XP_036011813.1;gbkey=CDS;gene=Syne1;product=nesprin-1 isoform X11;protein_id=XP_036011813.1;extra_copy_number=0
CM058250.1	Liftoff	CDS	12156015	12156274	.	-	.	ID=cds-XP_036011813.1;Parent=rna-XM_036155920.1;Dbxref=GeneID:64009,GenBank:XP_036011813.1,MGI:MGI:1927152;Name=XP_036011813.1;gbkey=CDS;gene=Syne1;product=nesprin-1 isoform X11;protein_id=XP_036011813.1;extra_copy_number=0
CM058250.1	Liftoff	CDS	12157802	12158020	.	-	.	ID=cds-XP_036011813.1;Parent=rna-XM_036155920.1;Dbxref=GeneID:64009,GenBank:XP_036011813.1,MGI:MGI:1927152;Name=XP_036011813.1;gbkey=CDS;gene=Syne1;product=nesprin-1 isoform X11;protein_id=XP_036011813.1;extra_copy_number=0
CM058250.1	Liftoff	CDS	12159379	12159523	.	-	.	ID=cds-XP_036011813.1;Parent=rna-XM_036155920.1;Dbxref=GeneID:64009,GenBank:XP_036011813.1,MGI:MGI:1927152;Name=XP_036011813.1;gbkey=CDS;gene=Syne1;product=nesprin-1 isoform X11;protein_id=XP_036011813.1;extra_copy_number=0
CM058250.1	Liftoff	CDS	12159699	12160036	.	-	.	ID=cds-XP_036011813.1;Parent=rna-XM_036155920.1;Dbxref=GeneID:64009,GenBank:XP_036011813.1,MGI:MGI:1927152;Name=XP_036011813.1;gbkey=CDS;gene=Syne1;product=nesprin-1 isoform X11;protein_id=XP_036011813.1;extra_copy_number=0
CM058250.1	Liftoff	CDS	12165070	12167230	.	-	.	ID=cds-XP_036011813.1;Parent=rna-XM_036155920.1;Dbxref=GeneID:64009,GenBank:XP_036011813.1,MGI:MGI:1927152;Name=XP_036011813.1;gbkey=CDS;gene=Syne1;product=nesprin-1 isoform X11;protein_id=XP_036011813.1;extra_copy_number=0
CM058250.1	Liftoff	CDS	12169092	12169357	.	-	.	ID=cds-XP_036011813.1;Parent=rna-XM_036155920.1;Dbxref=GeneID:64009,GenBank:XP_036011813.1,MGI:MGI:1927152;Name=XP_036011813.1;gbkey=CDS;gene=Syne1;product=nesprin-1 isoform X11;protein_id=XP_036011813.1;extra_copy_number=0
CM058250.1	Liftoff	CDS	12170828	12171004	.	-	.	ID=cds-XP_036011813.1;Parent=rna-XM_036155920.1;Dbxref=GeneID:64009,GenBank:XP_036011813.1,MGI:MGI:1927152;Name=XP_036011813.1;gbkey=CDS;gene=Syne1;product=nesprin-1 isoform X11;protein_id=XP_036011813.1;extra_copy_number=0
CM058250.1	Liftoff	CDS	12172083	12172208	.	-	.	ID=cds-XP_036011813.1;Parent=rna-XM_036155920.1;Dbxref=GeneID:64009,GenBank:XP_036011813.1,MGI:MGI:1927152;Name=XP_036011813.1;gbkey=CDS;gene=Syne1;product=nesprin-1 isoform X11;protein_id=XP_036011813.1;extra_copy_number=0
CM058250.1	Liftoff	CDS	12177680	12177826	.	-	.	ID=cds-XP_036011813.1;Parent=rna-XM_036155920.1;Dbxref=GeneID:64009,GenBank:XP_036011813.1,MGI:MGI:1927152;Name=XP_036011813.1;gbkey=CDS;gene=Syne1;product=nesprin-1 isoform X11;protein_id=XP_036011813.1;extra_copy_number=0
CM058250.1	Liftoff	CDS	12180518	12180694	.	-	.	ID=cds-XP_036011813.1;Parent=rna-XM_036155920.1;Dbxref=GeneID:64009,GenBank:XP_036011813.1,MGI:MGI:1927152;Name=XP_036011813.1;gbkey=CDS;gene=Syne1;product=nesprin-1 isoform X11;protein_id=XP_036011813.1;extra_copy_number=0
CM058250.1	Liftoff	CDS	12183317	12183484	.	-	.	ID=cds-XP_036011813.1;Parent=rna-XM_036155920.1;Dbxref=GeneID:64009,GenBank:XP_036011813.1,MGI:MGI:1927152;Name=XP_036011813.1;gbkey=CDS;gene=Syne1;product=nesprin-1 isoform X11;protein_id=XP_036011813.1;extra_copy_number=0
CM058250.1	Liftoff	CDS	12183847	12183999	.	-	.	ID=cds-XP_036011813.1;Parent=rna-XM_036155920.1;Dbxref=GeneID:64009,GenBank:XP_036011813.1,MGI:MGI:1927152;Name=XP_036011813.1;gbkey=CDS;gene=Syne1;product=nesprin-1 isoform X11;protein_id=XP_036011813.1;extra_copy_number=0
CM058250.1	Liftoff	CDS	12185559	12185885	.	-	.	ID=cds-XP_036011813.1;Parent=rna-XM_036155920.1;Dbxref=GeneID:64009,GenBank:XP_036011813.1,MGI:MGI:1927152;Name=XP_036011813.1;gbkey=CDS;gene=Syne1;product=nesprin-1 isoform X11;protein_id=XP_036011813.1;extra_copy_number=0
CM058250.1	Liftoff	CDS	12186792	12186962	.	-	.	ID=cds-XP_036011813.1;Parent=rna-XM_036155920.1;Dbxref=GeneID:64009,GenBank:XP_036011813.1,MGI:MGI:1927152;Name=XP_036011813.1;gbkey=CDS;gene=Syne1;product=nesprin-1 isoform X11;protein_id=XP_036011813.1;extra_copy_number=0
CM058250.1	Liftoff	CDS	12187116	12187271	.	-	.	ID=cds-XP_036011813.1;Parent=rna-XM_036155920.1;Dbxref=GeneID:64009,GenBank:XP_036011813.1,MGI:MGI:1927152;Name=XP_036011813.1;gbkey=CDS;gene=Syne1;product=nesprin-1 isoform X11;protein_id=XP_036011813.1;extra_copy_number=0
CM058250.1	Liftoff	CDS	12188190	12188507	.	-	.	ID=cds-XP_036011813.1;Parent=rna-XM_036155920.1;Dbxref=GeneID:64009,GenBank:XP_036011813.1,MGI:MGI:1927152;Name=XP_036011813.1;gbkey=CDS;gene=Syne1;product=nesprin-1 isoform X11;protein_id=XP_036011813.1;extra_copy_number=0
CM058250.1	Liftoff	CDS	12192906	12193070	.	-	.	ID=cds-XP_036011813.1;Parent=rna-XM_036155920.1;Dbxref=GeneID:64009,GenBank:XP_036011813.1,MGI:MGI:1927152;Name=XP_036011813.1;gbkey=CDS;gene=Syne1;product=nesprin-1 isoform X11;protein_id=XP_036011813.1;extra_copy_number=0
CM058250.1	Liftoff	CDS	12194295	12194438	.	-	.	ID=cds-XP_036011813.1;Parent=rna-XM_036155920.1;Dbxref=GeneID:64009,GenBank:XP_036011813.1,MGI:MGI:1927152;Name=XP_036011813.1;gbkey=CDS;gene=Syne1;product=nesprin-1 isoform X11;protein_id=XP_036011813.1;extra_copy_number=0
CM058250.1	Liftoff	CDS	12196754	12196907	.	-	.	ID=cds-XP_036011813.1;Parent=rna-XM_036155920.1;Dbxref=GeneID:64009,GenBank:XP_036011813.1,MGI:MGI:1927152;Name=XP_036011813.1;gbkey=CDS;gene=Syne1;product=nesprin-1 isoform X11;protein_id=XP_036011813.1;extra_copy_number=0
CM058250.1	Liftoff	CDS	12198408	12198580	.	-	.	ID=cds-XP_036011813.1;Parent=rna-XM_036155920.1;Dbxref=GeneID:64009,GenBank:XP_036011813.1,MGI:MGI:1927152;Name=XP_036011813.1;gbkey=CDS;gene=Syne1;product=nesprin-1 isoform X11;protein_id=XP_036011813.1;extra_copy_number=0
CM058250.1	Liftoff	CDS	12200166	12200330	.	-	.	ID=cds-XP_036011813.1;Parent=rna-XM_036155920.1;Dbxref=GeneID:64009,GenBank:XP_036011813.1,MGI:MGI:1927152;Name=XP_036011813.1;gbkey=CDS;gene=Syne1;product=nesprin-1 isoform X11;protein_id=XP_036011813.1;extra_copy_number=0
CM058250.1	Liftoff	CDS	12202124	12202279	.	-	.	ID=cds-XP_036011813.1;Parent=rna-XM_036155920.1;Dbxref=GeneID:64009,GenBank:XP_036011813.1,MGI:MGI:1927152;Name=XP_036011813.1;gbkey=CDS;gene=Syne1;product=nesprin-1 isoform X11;protein_id=XP_036011813.1;extra_copy_number=0
CM058250.1	Liftoff	CDS	12202602	12202745	.	-	.	ID=cds-XP_036011813.1;Parent=rna-XM_036155920.1;Dbxref=GeneID:64009,GenBank:XP_036011813.1,MGI:MGI:1927152;Name=XP_036011813.1;gbkey=CDS;gene=Syne1;product=nesprin-1 isoform X11;protein_id=XP_036011813.1;extra_copy_number=0
CM058250.1	Liftoff	CDS	12208327	12208509	.	-	.	ID=cds-XP_036011813.1;Parent=rna-XM_036155920.1;Dbxref=GeneID:64009,GenBank:XP_036011813.1,MGI:MGI:1927152;Name=XP_036011813.1;gbkey=CDS;gene=Syne1;product=nesprin-1 isoform X11;protein_id=XP_036011813.1;extra_copy_number=0
CM058250.1	Liftoff	CDS	12211111	12211288	.	-	.	ID=cds-XP_036011813.1;Parent=rna-XM_036155920.1;Dbxref=GeneID:64009,GenBank:XP_036011813.1,MGI:MGI:1927152;Name=XP_036011813.1;gbkey=CDS;gene=Syne1;product=nesprin-1 isoform X11;protein_id=XP_036011813.1;extra_copy_number=0
CM058250.1	Liftoff	CDS	12211777	12211913	.	-	.	ID=cds-XP_036011813.1;Parent=rna-XM_036155920.1;Dbxref=GeneID:64009,GenBank:XP_036011813.1,MGI:MGI:1927152;Name=XP_036011813.1;gbkey=CDS;gene=Syne1;product=nesprin-1 isoform X11;protein_id=XP_036011813.1;extra_copy_number=0
CM058250.1	Liftoff	CDS	12226740	12227096	.	-	.	ID=cds-XP_036011813.1;Parent=rna-XM_036155920.1;Dbxref=GeneID:64009,GenBank:XP_036011813.1,MGI:MGI:1927152;Name=XP_036011813.1;gbkey=CDS;gene=Syne1;product=nesprin-1 isoform X11;protein_id=XP_036011813.1;extra_copy_number=0
CM058250.1	Liftoff	CDS	12230600	12230764	.	-	.	ID=cds-XP_036011813.1;Parent=rna-XM_036155920.1;Dbxref=GeneID:64009,GenBank:XP_036011813.1,MGI:MGI:1927152;Name=XP_036011813.1;gbkey=CDS;gene=Syne1;product=nesprin-1 isoform X11;protein_id=XP_036011813.1;extra_copy_number=0
CM058250.1	Liftoff	CDS	12231236	12231545	.	-	.	ID=cds-XP_036011813.1;Parent=rna-XM_036155920.1;Dbxref=GeneID:64009,GenBank:XP_036011813.1,MGI:MGI:1927152;Name=XP_036011813.1;gbkey=CDS;gene=Syne1;product=nesprin-1 isoform X11;protein_id=XP_036011813.1;extra_copy_number=0
CM058250.1	Liftoff	CDS	12234614	12234786	.	-	.	ID=cds-XP_036011813.1;Parent=rna-XM_036155920.1;Dbxref=GeneID:64009,GenBank:XP_036011813.1,MGI:MGI:1927152;Name=XP_036011813.1;gbkey=CDS;gene=Syne1;product=nesprin-1 isoform X11;protein_id=XP_036011813.1;extra_copy_number=0
CM058250.1	Liftoff	CDS	12236276	12236567	.	-	.	ID=cds-XP_036011813.1;Parent=rna-XM_036155920.1;Dbxref=GeneID:64009,GenBank:XP_036011813.1,MGI:MGI:1927152;Name=XP_036011813.1;gbkey=CDS;gene=Syne1;product=nesprin-1 isoform X11;protein_id=XP_036011813.1;extra_copy_number=0
CM058250.1	Liftoff	CDS	12238761	12238916	.	-	.	ID=cds-XP_036011813.1;Parent=rna-XM_036155920.1;Dbxref=GeneID:64009,GenBank:XP_036011813.1,MGI:MGI:1927152;Name=XP_036011813.1;gbkey=CDS;gene=Syne1;product=nesprin-1 isoform X11;protein_id=XP_036011813.1;extra_copy_number=0
CM058250.1	Liftoff	CDS	12239657	12239862	.	-	.	ID=cds-XP_036011813.1;Parent=rna-XM_036155920.1;Dbxref=GeneID:64009,GenBank:XP_036011813.1,MGI:MGI:1927152;Name=XP_036011813.1;gbkey=CDS;gene=Syne1;product=nesprin-1 isoform X11;protein_id=XP_036011813.1;extra_copy_number=0
CM058250.1	Liftoff	CDS	12241918	12242030	.	-	.	ID=cds-XP_036011813.1;Parent=rna-XM_036155920.1;Dbxref=GeneID:64009,GenBank:XP_036011813.1,MGI:MGI:1927152;Name=XP_036011813.1;gbkey=CDS;gene=Syne1;product=nesprin-1 isoform X11;protein_id=XP_036011813.1;extra_copy_number=0
CM058250.1	Liftoff	CDS	12243202	12243409	.	-	.	ID=cds-XP_036011813.1;Parent=rna-XM_036155920.1;Dbxref=GeneID:64009,GenBank:XP_036011813.1,MGI:MGI:1927152;Name=XP_036011813.1;gbkey=CDS;gene=Syne1;product=nesprin-1 isoform X11;protein_id=XP_036011813.1;extra_copy_number=0
CM058250.1	Liftoff	CDS	12246762	12246965	.	-	.	ID=cds-XP_036011813.1;Parent=rna-XM_036155920.1;Dbxref=GeneID:64009,GenBank:XP_036011813.1,MGI:MGI:1927152;Name=XP_036011813.1;gbkey=CDS;gene=Syne1;product=nesprin-1 isoform X11;protein_id=XP_036011813.1;extra_copy_number=0
CM058250.1	Liftoff	CDS	12249215	12249316	.	-	.	ID=cds-XP_036011813.1;Parent=rna-XM_036155920.1;Dbxref=GeneID:64009,GenBank:XP_036011813.1,MGI:MGI:1927152;Name=XP_036011813.1;gbkey=CDS;gene=Syne1;product=nesprin-1 isoform X11;protein_id=XP_036011813.1;extra_copy_number=0
CM058250.1	Liftoff	CDS	12253452	12253634	.	-	.	ID=cds-XP_036011813.1;Parent=rna-XM_036155920.1;Dbxref=GeneID:64009,GenBank:XP_036011813.1,MGI:MGI:1927152;Name=XP_036011813.1;gbkey=CDS;gene=Syne1;product=nesprin-1 isoform X11;protein_id=XP_036011813.1;extra_copy_number=0
CM058250.1	Liftoff	CDS	12255343	12255501	.	-	.	ID=cds-XP_036011813.1;Parent=rna-XM_036155920.1;Dbxref=GeneID:64009,GenBank:XP_036011813.1,MGI:MGI:1927152;Name=XP_036011813.1;gbkey=CDS;gene=Syne1;product=nesprin-1 isoform X11;protein_id=XP_036011813.1;extra_copy_number=0
CM058250.1	Liftoff	CDS	12255870	12256020	.	-	.	ID=cds-XP_036011813.1;Parent=rna-XM_036155920.1;Dbxref=GeneID:64009,GenBank:XP_036011813.1,MGI:MGI:1927152;Name=XP_036011813.1;gbkey=CDS;gene=Syne1;product=nesprin-1 isoform X11;protein_id=XP_036011813.1;extra_copy_number=0
CM058250.1	Liftoff	CDS	12260108	12260287	.	-	.	ID=cds-XP_036011813.1;Parent=rna-XM_036155920.1;Dbxref=GeneID:64009,GenBank:XP_036011813.1,MGI:MGI:1927152;Name=XP_036011813.1;gbkey=CDS;gene=Syne1;product=nesprin-1 isoform X11;protein_id=XP_036011813.1;extra_copy_number=0
CM058250.1	Liftoff	CDS	12261300	12261928	.	-	.	ID=cds-XP_036011813.1;Parent=rna-XM_036155920.1;Dbxref=GeneID:64009,GenBank:XP_036011813.1,MGI:MGI:1927152;Name=XP_036011813.1;gbkey=CDS;gene=Syne1;product=nesprin-1 isoform X11;protein_id=XP_036011813.1;extra_copy_number=0
CM058250.1	Liftoff	CDS	12264041	12264194	.	-	.	ID=cds-XP_036011813.1;Parent=rna-XM_036155920.1;Dbxref=GeneID:64009,GenBank:XP_036011813.1,MGI:MGI:1927152;Name=XP_036011813.1;gbkey=CDS;gene=Syne1;product=nesprin-1 isoform X11;protein_id=XP_036011813.1;extra_copy_number=0
CM058250.1	Liftoff	CDS	12264847	12265013	.	-	.	ID=cds-XP_036011813.1;Parent=rna-XM_036155920.1;Dbxref=GeneID:64009,GenBank:XP_036011813.1,MGI:MGI:1927152;Name=XP_036011813.1;gbkey=CDS;gene=Syne1;product=nesprin-1 isoform X11;protein_id=XP_036011813.1;extra_copy_number=0
CM058250.1	Liftoff	CDS	12266990	12267113	.	-	.	ID=cds-XP_036011813.1;Parent=rna-XM_036155920.1;Dbxref=GeneID:64009,GenBank:XP_036011813.1,MGI:MGI:1927152;Name=XP_036011813.1;gbkey=CDS;gene=Syne1;product=nesprin-1 isoform X11;protein_id=XP_036011813.1;extra_copy_number=0
CM058250.1	Liftoff	CDS	12267683	12267870	.	-	.	ID=cds-XP_036011813.1;Parent=rna-XM_036155920.1;Dbxref=GeneID:64009,GenBank:XP_036011813.1,MGI:MGI:1927152;Name=XP_036011813.1;gbkey=CDS;gene=Syne1;product=nesprin-1 isoform X11;protein_id=XP_036011813.1;extra_copy_number=0
CM058250.1	Liftoff	CDS	12270471	12270569	.	-	.	ID=cds-XP_036011813.1;Parent=rna-XM_036155920.1;Dbxref=GeneID:64009,GenBank:XP_036011813.1,MGI:MGI:1927152;Name=XP_036011813.1;gbkey=CDS;gene=Syne1;product=nesprin-1 isoform X11;protein_id=XP_036011813.1;extra_copy_number=0
CM058250.1	Liftoff	CDS	12270942	12271169	.	-	.	ID=cds-XP_036011813.1;Parent=rna-XM_036155920.1;Dbxref=GeneID:64009,GenBank:XP_036011813.1,MGI:MGI:1927152;Name=XP_036011813.1;gbkey=CDS;gene=Syne1;product=nesprin-1 isoform X11;protein_id=XP_036011813.1;extra_copy_number=0
CM058250.1	Liftoff	CDS	12274819	12274969	.	-	.	ID=cds-XP_036011813.1;Parent=rna-XM_036155920.1;Dbxref=GeneID:64009,GenBank:XP_036011813.1,MGI:MGI:1927152;Name=XP_036011813.1;gbkey=CDS;gene=Syne1;product=nesprin-1 isoform X11;protein_id=XP_036011813.1;extra_copy_number=0
CM058250.1	Liftoff	CDS	12276861	12277021	.	-	.	ID=cds-XP_036011813.1;Parent=rna-XM_036155920.1;Dbxref=GeneID:64009,GenBank:XP_036011813.1,MGI:MGI:1927152;Name=XP_036011813.1;gbkey=CDS;gene=Syne1;product=nesprin-1 isoform X11;protein_id=XP_036011813.1;extra_copy_number=0
CM058250.1	Liftoff	CDS	12279790	12279930	.	-	.	ID=cds-XP_036011813.1;Parent=rna-XM_036155920.1;Dbxref=GeneID:64009,GenBank:XP_036011813.1,MGI:MGI:1927152;Name=XP_036011813.1;gbkey=CDS;gene=Syne1;product=nesprin-1 isoform X11;protein_id=XP_036011813.1;extra_copy_number=0
CM058250.1	Liftoff	CDS	12280994	12281158	.	-	.	ID=cds-XP_036011813.1;Parent=rna-XM_036155920.1;Dbxref=GeneID:64009,GenBank:XP_036011813.1,MGI:MGI:1927152;Name=XP_036011813.1;gbkey=CDS;gene=Syne1;product=nesprin-1 isoform X11;protein_id=XP_036011813.1;extra_copy_number=0
CM058250.1	Liftoff	CDS	12282431	12282598	.	-	.	ID=cds-XP_036011813.1;Parent=rna-XM_036155920.1;Dbxref=GeneID:64009,GenBank:XP_036011813.1,MGI:MGI:1927152;Name=XP_036011813.1;gbkey=CDS;gene=Syne1;product=nesprin-1 isoform X11;protein_id=XP_036011813.1;extra_copy_number=0
CM058250.1	Liftoff	CDS	12284457	12284621	.	-	.	ID=cds-XP_036011813.1;Parent=rna-XM_036155920.1;Dbxref=GeneID:64009,GenBank:XP_036011813.1,MGI:MGI:1927152;Name=XP_036011813.1;gbkey=CDS;gene=Syne1;product=nesprin-1 isoform X11;protein_id=XP_036011813.1;extra_copy_number=0
CM058250.1	Liftoff	CDS	12285458	12285566	.	-	.	ID=cds-XP_036011813.1;Parent=rna-XM_036155920.1;Dbxref=GeneID:64009,GenBank:XP_036011813.1,MGI:MGI:1927152;Name=XP_036011813.1;gbkey=CDS;gene=Syne1;product=nesprin-1 isoform X11;protein_id=XP_036011813.1;extra_copy_number=0
CM058250.1	Liftoff	CDS	12286177	12286385	.	-	.	ID=cds-XP_036011813.1;Parent=rna-XM_036155920.1;Dbxref=GeneID:64009,GenBank:XP_036011813.1,MGI:MGI:1927152;Name=XP_036011813.1;gbkey=CDS;gene=Syne1;product=nesprin-1 isoform X11;protein_id=XP_036011813.1;extra_copy_number=0
CM058250.1	Liftoff	CDS	12286565	12286723	.	-	.	ID=cds-XP_036011813.1;Parent=rna-XM_036155920.1;Dbxref=GeneID:64009,GenBank:XP_036011813.1,MGI:MGI:1927152;Name=XP_036011813.1;gbkey=CDS;gene=Syne1;product=nesprin-1 isoform X11;protein_id=XP_036011813.1;extra_copy_number=0
CM058250.1	Liftoff	CDS	12286893	12287027	.	-	.	ID=cds-XP_036011813.1;Parent=rna-XM_036155920.1;Dbxref=GeneID:64009,GenBank:XP_036011813.1,MGI:MGI:1927152;Name=XP_036011813.1;gbkey=CDS;gene=Syne1;product=nesprin-1 isoform X11;protein_id=XP_036011813.1;extra_copy_number=0
CM058250.1	Liftoff	CDS	12288501	12288665	.	-	.	ID=cds-XP_036011813.1;Parent=rna-XM_036155920.1;Dbxref=GeneID:64009,GenBank:XP_036011813.1,MGI:MGI:1927152;Name=XP_036011813.1;gbkey=CDS;gene=Syne1;product=nesprin-1 isoform X11;protein_id=XP_036011813.1;extra_copy_number=0
CM058250.1	Liftoff	CDS	12289688	12289846	.	-	.	ID=cds-XP_036011813.1;Parent=rna-XM_036155920.1;Dbxref=GeneID:64009,GenBank:XP_036011813.1,MGI:MGI:1927152;Name=XP_036011813.1;gbkey=CDS;gene=Syne1;product=nesprin-1 isoform X11;protein_id=XP_036011813.1;extra_copy_number=0
CM058250.1	Liftoff	CDS	12291451	12291624	.	-	.	ID=cds-XP_036011813.1;Parent=rna-XM_036155920.1;Dbxref=GeneID:64009,GenBank:XP_036011813.1,MGI:MGI:1927152;Name=XP_036011813.1;gbkey=CDS;gene=Syne1;product=nesprin-1 isoform X11;protein_id=XP_036011813.1;extra_copy_number=0
CM058250.1	Liftoff	CDS	12294315	12294458	.	-	.	ID=cds-XP_036011813.1;Parent=rna-XM_036155920.1;Dbxref=GeneID:64009,GenBank:XP_036011813.1,MGI:MGI:1927152;Name=XP_036011813.1;gbkey=CDS;gene=Syne1;product=nesprin-1 isoform X11;protein_id=XP_036011813.1;extra_copy_number=0
CM058250.1	Liftoff	CDS	12295972	12296124	.	-	.	ID=cds-XP_036011813.1;Parent=rna-XM_036155920.1;Dbxref=GeneID:64009,GenBank:XP_036011813.1,MGI:MGI:1927152;Name=XP_036011813.1;gbkey=CDS;gene=Syne1;product=nesprin-1 isoform X11;protein_id=XP_036011813.1;extra_copy_number=0
CM058250.1	Liftoff	CDS	12296579	12296743	.	-	.	ID=cds-XP_036011813.1;Parent=rna-XM_036155920.1;Dbxref=GeneID:64009,GenBank:XP_036011813.1,MGI:MGI:1927152;Name=XP_036011813.1;gbkey=CDS;gene=Syne1;product=nesprin-1 isoform X11;protein_id=XP_036011813.1;extra_copy_number=0
CM058250.1	Liftoff	CDS	12298314	12298516	.	-	.	ID=cds-XP_036011813.1;Parent=rna-XM_036155920.1;Dbxref=GeneID:64009,GenBank:XP_036011813.1,MGI:MGI:1927152;Name=XP_036011813.1;gbkey=CDS;gene=Syne1;product=nesprin-1 isoform X11;protein_id=XP_036011813.1;extra_copy_number=0
CM058250.1	Liftoff	CDS	12299125	12299221	.	-	.	ID=cds-XP_036011813.1;Parent=rna-XM_036155920.1;Dbxref=GeneID:64009,GenBank:XP_036011813.1,MGI:MGI:1927152;Name=XP_036011813.1;gbkey=CDS;gene=Syne1;product=nesprin-1 isoform X11;protein_id=XP_036011813.1;extra_copy_number=0
CM058250.1	Liftoff	CDS	12305131	12305299	.	-	.	ID=cds-XP_036011813.1;Parent=rna-XM_036155920.1;Dbxref=GeneID:64009,GenBank:XP_036011813.1,MGI:MGI:1927152;Name=XP_036011813.1;gbkey=CDS;gene=Syne1;product=nesprin-1 isoform X11;protein_id=XP_036011813.1;extra_copy_number=0
CM058250.1	Liftoff	CDS	12305832	12305944	.	-	.	ID=cds-XP_036011813.1;Parent=rna-XM_036155920.1;Dbxref=GeneID:64009,GenBank:XP_036011813.1,MGI:MGI:1927152;Name=XP_036011813.1;gbkey=CDS;gene=Syne1;product=nesprin-1 isoform X11;protein_id=XP_036011813.1;extra_copy_number=0
CM058250.1	Liftoff	CDS	12341487	12341651	.	-	.	ID=cds-XP_036011813.1;Parent=rna-XM_036155920.1;Dbxref=GeneID:64009,GenBank:XP_036011813.1,MGI:MGI:1927152;Name=XP_036011813.1;gbkey=CDS;gene=Syne1;product=nesprin-1 isoform X11;protein_id=XP_036011813.1;extra_copy_number=0
CM058250.1	Liftoff	CDS	12343071	12343208	.	-	.	ID=cds-XP_036011813.1;Parent=rna-XM_036155920.1;Dbxref=GeneID:64009,GenBank:XP_036011813.1,MGI:MGI:1927152;Name=XP_036011813.1;gbkey=CDS;gene=Syne1;product=nesprin-1 isoform X11;protein_id=XP_036011813.1;extra_copy_number=0
CM058250.1	Liftoff	CDS	12347410	12347517	.	-	.	ID=cds-XP_036011813.1;Parent=rna-XM_036155920.1;Dbxref=GeneID:64009,GenBank:XP_036011813.1,MGI:MGI:1927152;Name=XP_036011813.1;gbkey=CDS;gene=Syne1;product=nesprin-1 isoform X11;protein_id=XP_036011813.1;extra_copy_number=0
CM058250.1	Liftoff	CDS	12350509	12350556	.	-	.	ID=cds-XP_036011813.1;Parent=rna-XM_036155920.1;Dbxref=GeneID:64009,GenBank:XP_036011813.1,MGI:MGI:1927152;Name=XP_036011813.1;gbkey=CDS;gene=Syne1;product=nesprin-1 isoform X11;protein_id=XP_036011813.1;extra_copy_number=0
CM058250.1	Liftoff	CDS	12354436	12354545	.	-	.	ID=cds-XP_036011813.1;Parent=rna-XM_036155920.1;Dbxref=GeneID:64009,GenBank:XP_036011813.1,MGI:MGI:1927152;Name=XP_036011813.1;gbkey=CDS;gene=Syne1;product=nesprin-1 isoform X11;protein_id=XP_036011813.1;extra_copy_number=0
CM058250.1	Liftoff	CDS	12358028	12358224	.	-	.	ID=cds-XP_036011813.1;Parent=rna-XM_036155920.1;Dbxref=GeneID:64009,GenBank:XP_036011813.1,MGI:MGI:1927152;Name=XP_036011813.1;gbkey=CDS;gene=Syne1;product=nesprin-1 isoform X11;protein_id=XP_036011813.1;extra_copy_number=0
CM058250.1	Liftoff	CDS	12361856	12362034	.	-	.	ID=cds-XP_036011813.1;Parent=rna-XM_036155920.1;Dbxref=GeneID:64009,GenBank:XP_036011813.1,MGI:MGI:1927152;Name=XP_036011813.1;gbkey=CDS;gene=Syne1;product=nesprin-1 isoform X11;protein_id=XP_036011813.1;extra_copy_number=0
CM058250.1	Liftoff	CDS	12363320	12363412	.	-	.	ID=cds-XP_036011813.1;Parent=rna-XM_036155920.1;Dbxref=GeneID:64009,GenBank:XP_036011813.1,MGI:MGI:1927152;Name=XP_036011813.1;gbkey=CDS;gene=Syne1;product=nesprin-1 isoform X11;protein_id=XP_036011813.1;extra_copy_number=0
CM058250.1	Liftoff	CDS	12363907	12363927	.	-	.	ID=cds-XP_036011813.1;Parent=rna-XM_036155920.1;Dbxref=GeneID:64009,GenBank:XP_036011813.1,MGI:MGI:1927152;Name=XP_036011813.1;gbkey=CDS;gene=Syne1;product=nesprin-1 isoform X11;protein_id=XP_036011813.1;extra_copy_number=0
CM058250.1	Liftoff	CDS	12374393	12374476	.	-	.	ID=cds-XP_036011813.1;Parent=rna-XM_036155920.1;Dbxref=GeneID:64009,GenBank:XP_036011813.1,MGI:MGI:1927152;Name=XP_036011813.1;gbkey=CDS;gene=Syne1;product=nesprin-1 isoform X11;protein_id=XP_036011813.1;extra_copy_number=0
CM058250.1	Liftoff	CDS	12380798	12380893	.	-	.	ID=cds-XP_036011813.1;Parent=rna-XM_036155920.1;Dbxref=GeneID:64009,GenBank:XP_036011813.1,MGI:MGI:1927152;Name=XP_036011813.1;gbkey=CDS;gene=Syne1;product=nesprin-1 isoform X11;protein_id=XP_036011813.1;extra_copy_number=0
CM058250.1	Liftoff	CDS	12394469	12394530	.	-	.	ID=cds-XP_036011813.1;Parent=rna-XM_036155920.1;Dbxref=GeneID:64009,GenBank:XP_036011813.1,MGI:MGI:1927152;Name=XP_036011813.1;gbkey=CDS;gene=Syne1;product=nesprin-1 isoform X11;protein_id=XP_036011813.1;extra_copy_number=0
CM058250.1	Liftoff	CDS	12479662	12479728	.	-	.	ID=cds-XP_036011813.1;Parent=rna-XM_036155920.1;Dbxref=GeneID:64009,GenBank:XP_036011813.1,MGI:MGI:1927152;Name=XP_036011813.1;gbkey=CDS;gene=Syne1;product=nesprin-1 isoform X11;protein_id=XP_036011813.1;extra_copy_number=0
CM058250.1	Liftoff	mRNA	11957684	12488727	.	-	.	ID=rna-XM_036155921.1;Parent=gene-Syne1;Dbxref=GeneID:64009,GenBank:XM_036155921.1,MGI:MGI:1927152;Name=XM_036155921.1;gbkey=mRNA;gene=Syne1;model_evidence=Supporting evidence includes similarity to: 6 mRNAs%2C 24 ESTs%2C 11 Proteins%2C 492 long SRA reads%2C and 97%25 coverage of the annotated genomic feature by RNAseq alignments%2C including 2 samples with support for all annotated introns;product=spectrin repeat containing%2C nuclear envelope 1%2C transcript variant X13;transcript_id=XM_036155921.1;matches_ref_protein=True;valid_ORF=True;extra_copy_number=0
CM058250.1	Liftoff	exon	11957684	11959739	.	-	.	ID=exon-XM_036155921.1-146;Parent=rna-XM_036155921.1;Dbxref=GeneID:64009,GenBank:XM_036155921.1,MGI:MGI:1927152;gbkey=mRNA;gene=Syne1;product=spectrin repeat containing%2C nuclear envelope 1%2C transcript variant X13;transcript_id=XM_036155921.1;extra_copy_number=0
CM058250.1	Liftoff	exon	11967872	11967930	.	-	.	ID=exon-XM_036155921.1-145;Parent=rna-XM_036155921.1;Dbxref=GeneID:64009,GenBank:XM_036155921.1,MGI:MGI:1927152;gbkey=mRNA;gene=Syne1;product=spectrin repeat containing%2C nuclear envelope 1%2C transcript variant X13;transcript_id=XM_036155921.1;extra_copy_number=0
CM058250.1	Liftoff	exon	11969262	11969354	.	-	.	ID=exon-XM_036155921.1-144;Parent=rna-XM_036155921.1;Dbxref=GeneID:64009,GenBank:XM_036155921.1,MGI:MGI:1927152;gbkey=mRNA;gene=Syne1;product=spectrin repeat containing%2C nuclear envelope 1%2C transcript variant X13;transcript_id=XM_036155921.1;extra_copy_number=0
CM058250.1	Liftoff	exon	11970413	11970625	.	-	.	ID=exon-XM_036155921.1-143;Parent=rna-XM_036155921.1;Dbxref=GeneID:64009,GenBank:XM_036155921.1,MGI:MGI:1927152;gbkey=mRNA;gene=Syne1;product=spectrin repeat containing%2C nuclear envelope 1%2C transcript variant X13;transcript_id=XM_036155921.1;extra_copy_number=0
CM058250.1	Liftoff	exon	11972429	11972557	.	-	.	ID=exon-XM_036155921.1-142;Parent=rna-XM_036155921.1;Dbxref=GeneID:64009,GenBank:XM_036155921.1,MGI:MGI:1927152;gbkey=mRNA;gene=Syne1;product=spectrin repeat containing%2C nuclear envelope 1%2C transcript variant X13;transcript_id=XM_036155921.1;extra_copy_number=0
CM058250.1	Liftoff	exon	11974712	11974912	.	-	.	ID=exon-XM_036155921.1-141;Parent=rna-XM_036155921.1;Dbxref=GeneID:64009,GenBank:XM_036155921.1,MGI:MGI:1927152;gbkey=mRNA;gene=Syne1;product=spectrin repeat containing%2C nuclear envelope 1%2C transcript variant X13;transcript_id=XM_036155921.1;extra_copy_number=0
CM058250.1	Liftoff	exon	11978260	11978471	.	-	.	ID=exon-XM_036155921.1-140;Parent=rna-XM_036155921.1;Dbxref=GeneID:64009,GenBank:XM_036155921.1,MGI:MGI:1927152;gbkey=mRNA;gene=Syne1;product=spectrin repeat containing%2C nuclear envelope 1%2C transcript variant X13;transcript_id=XM_036155921.1;extra_copy_number=0
CM058250.1	Liftoff	exon	11978957	11979080	.	-	.	ID=exon-XM_036155921.1-139;Parent=rna-XM_036155921.1;Dbxref=GeneID:64009,GenBank:XM_036155921.1,MGI:MGI:1927152;gbkey=mRNA;gene=Syne1;product=spectrin repeat containing%2C nuclear envelope 1%2C transcript variant X13;transcript_id=XM_036155921.1;extra_copy_number=0
CM058250.1	Liftoff	exon	11981107	11981249	.	-	.	ID=exon-XM_036155921.1-138;Parent=rna-XM_036155921.1;Dbxref=GeneID:64009,GenBank:XM_036155921.1,MGI:MGI:1927152;gbkey=mRNA;gene=Syne1;product=spectrin repeat containing%2C nuclear envelope 1%2C transcript variant X13;transcript_id=XM_036155921.1;extra_copy_number=0
CM058250.1	Liftoff	exon	11982762	11982830	.	-	.	ID=exon-XM_036155921.1-137;Parent=rna-XM_036155921.1;Dbxref=GeneID:64009,GenBank:XM_036155921.1,MGI:MGI:1927152;gbkey=mRNA;gene=Syne1;product=spectrin repeat containing%2C nuclear envelope 1%2C transcript variant X13;transcript_id=XM_036155921.1;extra_copy_number=0
CM058250.1	Liftoff	exon	11985027	11985354	.	-	.	ID=exon-XM_036155921.1-136;Parent=rna-XM_036155921.1;Dbxref=GeneID:64009,GenBank:XM_036155921.1,MGI:MGI:1927152;gbkey=mRNA;gene=Syne1;product=spectrin repeat containing%2C nuclear envelope 1%2C transcript variant X13;transcript_id=XM_036155921.1;extra_copy_number=0
CM058250.1	Liftoff	exon	11986220	11986411	.	-	.	ID=exon-XM_036155921.1-135;Parent=rna-XM_036155921.1;Dbxref=GeneID:64009,GenBank:XM_036155921.1,MGI:MGI:1927152;gbkey=mRNA;gene=Syne1;product=spectrin repeat containing%2C nuclear envelope 1%2C transcript variant X13;transcript_id=XM_036155921.1;extra_copy_number=0
CM058250.1	Liftoff	exon	11989771	11989908	.	-	.	ID=exon-XM_036155921.1-134;Parent=rna-XM_036155921.1;Dbxref=GeneID:64009,GenBank:XM_036155921.1,MGI:MGI:1927152;gbkey=mRNA;gene=Syne1;product=spectrin repeat containing%2C nuclear envelope 1%2C transcript variant X13;transcript_id=XM_036155921.1;extra_copy_number=0
CM058250.1	Liftoff	exon	11990152	11990334	.	-	.	ID=exon-XM_036155921.1-133;Parent=rna-XM_036155921.1;Dbxref=GeneID:64009,GenBank:XM_036155921.1,MGI:MGI:1927152;gbkey=mRNA;gene=Syne1;product=spectrin repeat containing%2C nuclear envelope 1%2C transcript variant X13;transcript_id=XM_036155921.1;extra_copy_number=0
CM058250.1	Liftoff	exon	11993873	11994023	.	-	.	ID=exon-XM_036155921.1-132;Parent=rna-XM_036155921.1;Dbxref=GeneID:64009,GenBank:XM_036155921.1,MGI:MGI:1927152;gbkey=mRNA;gene=Syne1;product=spectrin repeat containing%2C nuclear envelope 1%2C transcript variant X13;transcript_id=XM_036155921.1;extra_copy_number=0
CM058250.1	Liftoff	exon	11995276	11995463	.	-	.	ID=exon-XM_036155921.1-131;Parent=rna-XM_036155921.1;Dbxref=GeneID:64009,GenBank:XM_036155921.1,MGI:MGI:1927152;gbkey=mRNA;gene=Syne1;product=spectrin repeat containing%2C nuclear envelope 1%2C transcript variant X13;transcript_id=XM_036155921.1;extra_copy_number=0
CM058250.1	Liftoff	exon	11998887	11999049	.	-	.	ID=exon-XM_036155921.1-130;Parent=rna-XM_036155921.1;Dbxref=GeneID:64009,GenBank:XM_036155921.1,MGI:MGI:1927152;gbkey=mRNA;gene=Syne1;product=spectrin repeat containing%2C nuclear envelope 1%2C transcript variant X13;transcript_id=XM_036155921.1;extra_copy_number=0
CM058250.1	Liftoff	exon	12009537	12009703	.	-	.	ID=exon-XM_036155921.1-129;Parent=rna-XM_036155921.1;Dbxref=GeneID:64009,GenBank:XM_036155921.1,MGI:MGI:1927152;gbkey=mRNA;gene=Syne1;product=spectrin repeat containing%2C nuclear envelope 1%2C transcript variant X13;transcript_id=XM_036155921.1;extra_copy_number=0
CM058250.1	Liftoff	exon	12013293	12013451	.	-	.	ID=exon-XM_036155921.1-128;Parent=rna-XM_036155921.1;Dbxref=GeneID:64009,GenBank:XM_036155921.1,MGI:MGI:1927152;gbkey=mRNA;gene=Syne1;product=spectrin repeat containing%2C nuclear envelope 1%2C transcript variant X13;transcript_id=XM_036155921.1;extra_copy_number=0
CM058250.1	Liftoff	exon	12021328	12021483	.	-	.	ID=exon-XM_036155921.1-127;Parent=rna-XM_036155921.1;Dbxref=GeneID:64009,GenBank:XM_036155921.1,MGI:MGI:1927152;gbkey=mRNA;gene=Syne1;product=spectrin repeat containing%2C nuclear envelope 1%2C transcript variant X13;transcript_id=XM_036155921.1;extra_copy_number=0
CM058250.1	Liftoff	exon	12024172	12024297	.	-	.	ID=exon-XM_036155921.1-126;Parent=rna-XM_036155921.1;Dbxref=GeneID:64009,GenBank:XM_036155921.1,MGI:MGI:1927152;gbkey=mRNA;gene=Syne1;product=spectrin repeat containing%2C nuclear envelope 1%2C transcript variant X13;transcript_id=XM_036155921.1;extra_copy_number=0
CM058250.1	Liftoff	exon	12034989	12035183	.	-	.	ID=exon-XM_036155921.1-125;Parent=rna-XM_036155921.1;Dbxref=GeneID:64009,GenBank:XM_036155921.1,MGI:MGI:1927152;gbkey=mRNA;gene=Syne1;product=spectrin repeat containing%2C nuclear envelope 1%2C transcript variant X13;transcript_id=XM_036155921.1;extra_copy_number=0
CM058250.1	Liftoff	exon	12036864	12037098	.	-	.	ID=exon-XM_036155921.1-124;Parent=rna-XM_036155921.1;Dbxref=GeneID:64009,GenBank:XM_036155921.1,MGI:MGI:1927152;gbkey=mRNA;gene=Syne1;product=spectrin repeat containing%2C nuclear envelope 1%2C transcript variant X13;transcript_id=XM_036155921.1;extra_copy_number=0
CM058250.1	Liftoff	exon	12039834	12039928	.	-	.	ID=exon-XM_036155921.1-123;Parent=rna-XM_036155921.1;Dbxref=GeneID:64009,GenBank:XM_036155921.1,MGI:MGI:1927152;gbkey=mRNA;gene=Syne1;product=spectrin repeat containing%2C nuclear envelope 1%2C transcript variant X13;transcript_id=XM_036155921.1;extra_copy_number=0
CM058250.1	Liftoff	exon	12041140	12041287	.	-	.	ID=exon-XM_036155921.1-122;Parent=rna-XM_036155921.1;Dbxref=GeneID:64009,GenBank:XM_036155921.1,MGI:MGI:1927152;gbkey=mRNA;gene=Syne1;product=spectrin repeat containing%2C nuclear envelope 1%2C transcript variant X13;transcript_id=XM_036155921.1;extra_copy_number=0
CM058250.1	Liftoff	exon	12042318	12042472	.	-	.	ID=exon-XM_036155921.1-121;Parent=rna-XM_036155921.1;Dbxref=GeneID:64009,GenBank:XM_036155921.1,MGI:MGI:1927152;gbkey=mRNA;gene=Syne1;product=spectrin repeat containing%2C nuclear envelope 1%2C transcript variant X13;transcript_id=XM_036155921.1;extra_copy_number=0
CM058250.1	Liftoff	exon	12045317	12045463	.	-	.	ID=exon-XM_036155921.1-120;Parent=rna-XM_036155921.1;Dbxref=GeneID:64009,GenBank:XM_036155921.1,MGI:MGI:1927152;gbkey=mRNA;gene=Syne1;product=spectrin repeat containing%2C nuclear envelope 1%2C transcript variant X13;transcript_id=XM_036155921.1;extra_copy_number=0
CM058250.1	Liftoff	exon	12046026	12046208	.	-	.	ID=exon-XM_036155921.1-119;Parent=rna-XM_036155921.1;Dbxref=GeneID:64009,GenBank:XM_036155921.1,MGI:MGI:1927152;gbkey=mRNA;gene=Syne1;product=spectrin repeat containing%2C nuclear envelope 1%2C transcript variant X13;transcript_id=XM_036155921.1;extra_copy_number=0
CM058250.1	Liftoff	exon	12048337	12048541	.	-	.	ID=exon-XM_036155921.1-118;Parent=rna-XM_036155921.1;Dbxref=GeneID:64009,GenBank:XM_036155921.1,MGI:MGI:1927152;gbkey=mRNA;gene=Syne1;product=spectrin repeat containing%2C nuclear envelope 1%2C transcript variant X13;transcript_id=XM_036155921.1;extra_copy_number=0
CM058250.1	Liftoff	exon	12048881	12049014	.	-	.	ID=exon-XM_036155921.1-117;Parent=rna-XM_036155921.1;Dbxref=GeneID:64009,GenBank:XM_036155921.1,MGI:MGI:1927152;gbkey=mRNA;gene=Syne1;product=spectrin repeat containing%2C nuclear envelope 1%2C transcript variant X13;transcript_id=XM_036155921.1;extra_copy_number=0
CM058250.1	Liftoff	exon	12051456	12051626	.	-	.	ID=exon-XM_036155921.1-116;Parent=rna-XM_036155921.1;Dbxref=GeneID:64009,GenBank:XM_036155921.1,MGI:MGI:1927152;gbkey=mRNA;gene=Syne1;product=spectrin repeat containing%2C nuclear envelope 1%2C transcript variant X13;transcript_id=XM_036155921.1;extra_copy_number=0
CM058250.1	Liftoff	exon	12054473	12054628	.	-	.	ID=exon-XM_036155921.1-115;Parent=rna-XM_036155921.1;Dbxref=GeneID:64009,GenBank:XM_036155921.1,MGI:MGI:1927152;gbkey=mRNA;gene=Syne1;product=spectrin repeat containing%2C nuclear envelope 1%2C transcript variant X13;transcript_id=XM_036155921.1;extra_copy_number=0
CM058250.1	Liftoff	exon	12060489	12060644	.	-	.	ID=exon-XM_036155921.1-114;Parent=rna-XM_036155921.1;Dbxref=GeneID:64009,GenBank:XM_036155921.1,MGI:MGI:1927152;gbkey=mRNA;gene=Syne1;product=spectrin repeat containing%2C nuclear envelope 1%2C transcript variant X13;transcript_id=XM_036155921.1;extra_copy_number=0
CM058250.1	Liftoff	exon	12061163	12061339	.	-	.	ID=exon-XM_036155921.1-113;Parent=rna-XM_036155921.1;Dbxref=GeneID:64009,GenBank:XM_036155921.1,MGI:MGI:1927152;gbkey=mRNA;gene=Syne1;product=spectrin repeat containing%2C nuclear envelope 1%2C transcript variant X13;transcript_id=XM_036155921.1;extra_copy_number=0
CM058250.1	Liftoff	exon	12062322	12062471	.	-	.	ID=exon-XM_036155921.1-112;Parent=rna-XM_036155921.1;Dbxref=GeneID:64009,GenBank:XM_036155921.1,MGI:MGI:1927152;gbkey=mRNA;gene=Syne1;product=spectrin repeat containing%2C nuclear envelope 1%2C transcript variant X13;transcript_id=XM_036155921.1;extra_copy_number=0
CM058250.1	Liftoff	exon	12064168	12064350	.	-	.	ID=exon-XM_036155921.1-111;Parent=rna-XM_036155921.1;Dbxref=GeneID:64009,GenBank:XM_036155921.1,MGI:MGI:1927152;gbkey=mRNA;gene=Syne1;product=spectrin repeat containing%2C nuclear envelope 1%2C transcript variant X13;transcript_id=XM_036155921.1;extra_copy_number=0
CM058250.1	Liftoff	exon	12064702	12064834	.	-	.	ID=exon-XM_036155921.1-110;Parent=rna-XM_036155921.1;Dbxref=GeneID:64009,GenBank:XM_036155921.1,MGI:MGI:1927152;gbkey=mRNA;gene=Syne1;product=spectrin repeat containing%2C nuclear envelope 1%2C transcript variant X13;transcript_id=XM_036155921.1;extra_copy_number=0
CM058250.1	Liftoff	exon	12065888	12066084	.	-	.	ID=exon-XM_036155921.1-109;Parent=rna-XM_036155921.1;Dbxref=GeneID:64009,GenBank:XM_036155921.1,MGI:MGI:1927152;gbkey=mRNA;gene=Syne1;product=spectrin repeat containing%2C nuclear envelope 1%2C transcript variant X13;transcript_id=XM_036155921.1;extra_copy_number=0
CM058250.1	Liftoff	exon	12067518	12067649	.	-	.	ID=exon-XM_036155921.1-108;Parent=rna-XM_036155921.1;Dbxref=GeneID:64009,GenBank:XM_036155921.1,MGI:MGI:1927152;gbkey=mRNA;gene=Syne1;product=spectrin repeat containing%2C nuclear envelope 1%2C transcript variant X13;transcript_id=XM_036155921.1;extra_copy_number=0
CM058250.1	Liftoff	exon	12069416	12069589	.	-	.	ID=exon-XM_036155921.1-107;Parent=rna-XM_036155921.1;Dbxref=GeneID:64009,GenBank:XM_036155921.1,MGI:MGI:1927152;gbkey=mRNA;gene=Syne1;product=spectrin repeat containing%2C nuclear envelope 1%2C transcript variant X13;transcript_id=XM_036155921.1;extra_copy_number=0
CM058250.1	Liftoff	exon	12078320	12078520	.	-	.	ID=exon-XM_036155921.1-106;Parent=rna-XM_036155921.1;Dbxref=GeneID:64009,GenBank:XM_036155921.1,MGI:MGI:1927152;gbkey=mRNA;gene=Syne1;product=spectrin repeat containing%2C nuclear envelope 1%2C transcript variant X13;transcript_id=XM_036155921.1;extra_copy_number=0
CM058250.1	Liftoff	exon	12080658	12080777	.	-	.	ID=exon-XM_036155921.1-105;Parent=rna-XM_036155921.1;Dbxref=GeneID:64009,GenBank:XM_036155921.1,MGI:MGI:1927152;gbkey=mRNA;gene=Syne1;product=spectrin repeat containing%2C nuclear envelope 1%2C transcript variant X13;transcript_id=XM_036155921.1;extra_copy_number=0
CM058250.1	Liftoff	exon	12083761	12083862	.	-	.	ID=exon-XM_036155921.1-104;Parent=rna-XM_036155921.1;Dbxref=GeneID:64009,GenBank:XM_036155921.1,MGI:MGI:1927152;gbkey=mRNA;gene=Syne1;product=spectrin repeat containing%2C nuclear envelope 1%2C transcript variant X13;transcript_id=XM_036155921.1;extra_copy_number=0
CM058250.1	Liftoff	exon	12090607	12090816	.	-	.	ID=exon-XM_036155921.1-103;Parent=rna-XM_036155921.1;Dbxref=GeneID:64009,GenBank:XM_036155921.1,MGI:MGI:1927152;gbkey=mRNA;gene=Syne1;product=spectrin repeat containing%2C nuclear envelope 1%2C transcript variant X13;transcript_id=XM_036155921.1;extra_copy_number=0
CM058250.1	Liftoff	exon	12091371	12091526	.	-	.	ID=exon-XM_036155921.1-102;Parent=rna-XM_036155921.1;Dbxref=GeneID:64009,GenBank:XM_036155921.1,MGI:MGI:1927152;gbkey=mRNA;gene=Syne1;product=spectrin repeat containing%2C nuclear envelope 1%2C transcript variant X13;transcript_id=XM_036155921.1;extra_copy_number=0
CM058250.1	Liftoff	exon	12091972	12092103	.	-	.	ID=exon-XM_036155921.1-101;Parent=rna-XM_036155921.1;Dbxref=GeneID:64009,GenBank:XM_036155921.1,MGI:MGI:1927152;gbkey=mRNA;gene=Syne1;product=spectrin repeat containing%2C nuclear envelope 1%2C transcript variant X13;transcript_id=XM_036155921.1;extra_copy_number=0
CM058250.1	Liftoff	exon	12095129	12095267	.	-	.	ID=exon-XM_036155921.1-100;Parent=rna-XM_036155921.1;Dbxref=GeneID:64009,GenBank:XM_036155921.1,MGI:MGI:1927152;gbkey=mRNA;gene=Syne1;product=spectrin repeat containing%2C nuclear envelope 1%2C transcript variant X13;transcript_id=XM_036155921.1;extra_copy_number=0
CM058250.1	Liftoff	exon	12098961	12099070	.	-	.	ID=exon-XM_036155921.1-99;Parent=rna-XM_036155921.1;Dbxref=GeneID:64009,GenBank:XM_036155921.1,MGI:MGI:1927152;gbkey=mRNA;gene=Syne1;product=spectrin repeat containing%2C nuclear envelope 1%2C transcript variant X13;transcript_id=XM_036155921.1;extra_copy_number=0
CM058250.1	Liftoff	exon	12099843	12099977	.	-	.	ID=exon-XM_036155921.1-98;Parent=rna-XM_036155921.1;Dbxref=GeneID:64009,GenBank:XM_036155921.1,MGI:MGI:1927152;gbkey=mRNA;gene=Syne1;product=spectrin repeat containing%2C nuclear envelope 1%2C transcript variant X13;transcript_id=XM_036155921.1;extra_copy_number=0
CM058250.1	Liftoff	exon	12106199	12106390	.	-	.	ID=exon-XM_036155921.1-97;Parent=rna-XM_036155921.1;Dbxref=GeneID:64009,GenBank:XM_036155921.1,MGI:MGI:1927152;gbkey=mRNA;gene=Syne1;product=spectrin repeat containing%2C nuclear envelope 1%2C transcript variant X13;transcript_id=XM_036155921.1;extra_copy_number=0
CM058250.1	Liftoff	exon	12110400	12110573	.	-	.	ID=exon-XM_036155921.1-96;Parent=rna-XM_036155921.1;Dbxref=GeneID:64009,GenBank:XM_036155921.1,MGI:MGI:1927152;gbkey=mRNA;gene=Syne1;product=spectrin repeat containing%2C nuclear envelope 1%2C transcript variant X13;transcript_id=XM_036155921.1;extra_copy_number=0
CM058250.1	Liftoff	exon	12113234	12113440	.	-	.	ID=exon-XM_036155921.1-95;Parent=rna-XM_036155921.1;Dbxref=GeneID:64009,GenBank:XM_036155921.1,MGI:MGI:1927152;gbkey=mRNA;gene=Syne1;product=spectrin repeat containing%2C nuclear envelope 1%2C transcript variant X13;transcript_id=XM_036155921.1;extra_copy_number=0
CM058250.1	Liftoff	exon	12122904	12123065	.	-	.	ID=exon-XM_036155921.1-94;Parent=rna-XM_036155921.1;Dbxref=GeneID:64009,GenBank:XM_036155921.1,MGI:MGI:1927152;gbkey=mRNA;gene=Syne1;product=spectrin repeat containing%2C nuclear envelope 1%2C transcript variant X13;transcript_id=XM_036155921.1;extra_copy_number=0
CM058250.1	Liftoff	exon	12123261	12123428	.	-	.	ID=exon-XM_036155921.1-93;Parent=rna-XM_036155921.1;Dbxref=GeneID:64009,GenBank:XM_036155921.1,MGI:MGI:1927152;gbkey=mRNA;gene=Syne1;product=spectrin repeat containing%2C nuclear envelope 1%2C transcript variant X13;transcript_id=XM_036155921.1;extra_copy_number=0
CM058250.1	Liftoff	exon	12131981	12132175	.	-	.	ID=exon-XM_036155921.1-92;Parent=rna-XM_036155921.1;Dbxref=GeneID:64009,GenBank:XM_036155921.1,MGI:MGI:1927152;gbkey=mRNA;gene=Syne1;product=spectrin repeat containing%2C nuclear envelope 1%2C transcript variant X13;transcript_id=XM_036155921.1;extra_copy_number=0
CM058250.1	Liftoff	exon	12139505	12139648	.	-	.	ID=exon-XM_036155921.1-91;Parent=rna-XM_036155921.1;Dbxref=GeneID:64009,GenBank:XM_036155921.1,MGI:MGI:1927152;gbkey=mRNA;gene=Syne1;product=spectrin repeat containing%2C nuclear envelope 1%2C transcript variant X13;transcript_id=XM_036155921.1;extra_copy_number=0
CM058250.1	Liftoff	exon	12141560	12141742	.	-	.	ID=exon-XM_036155921.1-90;Parent=rna-XM_036155921.1;Dbxref=GeneID:64009,GenBank:XM_036155921.1,MGI:MGI:1927152;gbkey=mRNA;gene=Syne1;product=spectrin repeat containing%2C nuclear envelope 1%2C transcript variant X13;transcript_id=XM_036155921.1;extra_copy_number=0
CM058250.1	Liftoff	exon	12142463	12142585	.	-	.	ID=exon-XM_036155921.1-89;Parent=rna-XM_036155921.1;Dbxref=GeneID:64009,GenBank:XM_036155921.1,MGI:MGI:1927152;gbkey=mRNA;gene=Syne1;product=spectrin repeat containing%2C nuclear envelope 1%2C transcript variant X13;transcript_id=XM_036155921.1;extra_copy_number=0
CM058250.1	Liftoff	exon	12142756	12142941	.	-	.	ID=exon-XM_036155921.1-88;Parent=rna-XM_036155921.1;Dbxref=GeneID:64009,GenBank:XM_036155921.1,MGI:MGI:1927152;gbkey=mRNA;gene=Syne1;product=spectrin repeat containing%2C nuclear envelope 1%2C transcript variant X13;transcript_id=XM_036155921.1;extra_copy_number=0
CM058250.1	Liftoff	exon	12146966	12147103	.	-	.	ID=exon-XM_036155921.1-87;Parent=rna-XM_036155921.1;Dbxref=GeneID:64009,GenBank:XM_036155921.1,MGI:MGI:1927152;gbkey=mRNA;gene=Syne1;product=spectrin repeat containing%2C nuclear envelope 1%2C transcript variant X13;transcript_id=XM_036155921.1;extra_copy_number=0
CM058250.1	Liftoff	exon	12148364	12148546	.	-	.	ID=exon-XM_036155921.1-86;Parent=rna-XM_036155921.1;Dbxref=GeneID:64009,GenBank:XM_036155921.1,MGI:MGI:1927152;gbkey=mRNA;gene=Syne1;product=spectrin repeat containing%2C nuclear envelope 1%2C transcript variant X13;transcript_id=XM_036155921.1;extra_copy_number=0
CM058250.1	Liftoff	exon	12149454	12149606	.	-	.	ID=exon-XM_036155921.1-85;Parent=rna-XM_036155921.1;Dbxref=GeneID:64009,GenBank:XM_036155921.1,MGI:MGI:1927152;gbkey=mRNA;gene=Syne1;product=spectrin repeat containing%2C nuclear envelope 1%2C transcript variant X13;transcript_id=XM_036155921.1;extra_copy_number=0
CM058250.1	Liftoff	exon	12152708	12152860	.	-	.	ID=exon-XM_036155921.1-84;Parent=rna-XM_036155921.1;Dbxref=GeneID:64009,GenBank:XM_036155921.1,MGI:MGI:1927152;gbkey=mRNA;gene=Syne1;product=spectrin repeat containing%2C nuclear envelope 1%2C transcript variant X13;transcript_id=XM_036155921.1;extra_copy_number=0
CM058250.1	Liftoff	exon	12153185	12153350	.	-	.	ID=exon-XM_036155921.1-83;Parent=rna-XM_036155921.1;Dbxref=GeneID:64009,GenBank:XM_036155921.1,MGI:MGI:1927152;gbkey=mRNA;gene=Syne1;product=spectrin repeat containing%2C nuclear envelope 1%2C transcript variant X13;transcript_id=XM_036155921.1;extra_copy_number=0
CM058250.1	Liftoff	exon	12156015	12156274	.	-	.	ID=exon-XM_036155921.1-82;Parent=rna-XM_036155921.1;Dbxref=GeneID:64009,GenBank:XM_036155921.1,MGI:MGI:1927152;gbkey=mRNA;gene=Syne1;product=spectrin repeat containing%2C nuclear envelope 1%2C transcript variant X13;transcript_id=XM_036155921.1;extra_copy_number=0
CM058250.1	Liftoff	exon	12157802	12158020	.	-	.	ID=exon-XM_036155921.1-81;Parent=rna-XM_036155921.1;Dbxref=GeneID:64009,GenBank:XM_036155921.1,MGI:MGI:1927152;gbkey=mRNA;gene=Syne1;product=spectrin repeat containing%2C nuclear envelope 1%2C transcript variant X13;transcript_id=XM_036155921.1;extra_copy_number=0
CM058250.1	Liftoff	exon	12159379	12159523	.	-	.	ID=exon-XM_036155921.1-80;Parent=rna-XM_036155921.1;Dbxref=GeneID:64009,GenBank:XM_036155921.1,MGI:MGI:1927152;gbkey=mRNA;gene=Syne1;product=spectrin repeat containing%2C nuclear envelope 1%2C transcript variant X13;transcript_id=XM_036155921.1;extra_copy_number=0
CM058250.1	Liftoff	exon	12159699	12160036	.	-	.	ID=exon-XM_036155921.1-79;Parent=rna-XM_036155921.1;Dbxref=GeneID:64009,GenBank:XM_036155921.1,MGI:MGI:1927152;gbkey=mRNA;gene=Syne1;product=spectrin repeat containing%2C nuclear envelope 1%2C transcript variant X13;transcript_id=XM_036155921.1;extra_copy_number=0
CM058250.1	Liftoff	exon	12165070	12167230	.	-	.	ID=exon-XM_036155921.1-78;Parent=rna-XM_036155921.1;Dbxref=GeneID:64009,GenBank:XM_036155921.1,MGI:MGI:1927152;gbkey=mRNA;gene=Syne1;product=spectrin repeat containing%2C nuclear envelope 1%2C transcript variant X13;transcript_id=XM_036155921.1;extra_copy_number=0
CM058250.1	Liftoff	exon	12169092	12169357	.	-	.	ID=exon-XM_036155921.1-77;Parent=rna-XM_036155921.1;Dbxref=GeneID:64009,GenBank:XM_036155921.1,MGI:MGI:1927152;gbkey=mRNA;gene=Syne1;product=spectrin repeat containing%2C nuclear envelope 1%2C transcript variant X13;transcript_id=XM_036155921.1;extra_copy_number=0
CM058250.1	Liftoff	exon	12170828	12171004	.	-	.	ID=exon-XM_036155921.1-76;Parent=rna-XM_036155921.1;Dbxref=GeneID:64009,GenBank:XM_036155921.1,MGI:MGI:1927152;gbkey=mRNA;gene=Syne1;product=spectrin repeat containing%2C nuclear envelope 1%2C transcript variant X13;transcript_id=XM_036155921.1;extra_copy_number=0
CM058250.1	Liftoff	exon	12172083	12172208	.	-	.	ID=exon-XM_036155921.1-75;Parent=rna-XM_036155921.1;Dbxref=GeneID:64009,GenBank:XM_036155921.1,MGI:MGI:1927152;gbkey=mRNA;gene=Syne1;product=spectrin repeat containing%2C nuclear envelope 1%2C transcript variant X13;transcript_id=XM_036155921.1;extra_copy_number=0
CM058250.1	Liftoff	exon	12177680	12177826	.	-	.	ID=exon-XM_036155921.1-74;Parent=rna-XM_036155921.1;Dbxref=GeneID:64009,GenBank:XM_036155921.1,MGI:MGI:1927152;gbkey=mRNA;gene=Syne1;product=spectrin repeat containing%2C nuclear envelope 1%2C transcript variant X13;transcript_id=XM_036155921.1;extra_copy_number=0
CM058250.1	Liftoff	exon	12180518	12180694	.	-	.	ID=exon-XM_036155921.1-73;Parent=rna-XM_036155921.1;Dbxref=GeneID:64009,GenBank:XM_036155921.1,MGI:MGI:1927152;gbkey=mRNA;gene=Syne1;product=spectrin repeat containing%2C nuclear envelope 1%2C transcript variant X13;transcript_id=XM_036155921.1;extra_copy_number=0
CM058250.1	Liftoff	exon	12183317	12183484	.	-	.	ID=exon-XM_036155921.1-72;Parent=rna-XM_036155921.1;Dbxref=GeneID:64009,GenBank:XM_036155921.1,MGI:MGI:1927152;gbkey=mRNA;gene=Syne1;product=spectrin repeat containing%2C nuclear envelope 1%2C transcript variant X13;transcript_id=XM_036155921.1;extra_copy_number=0
CM058250.1	Liftoff	exon	12183847	12183999	.	-	.	ID=exon-XM_036155921.1-71;Parent=rna-XM_036155921.1;Dbxref=GeneID:64009,GenBank:XM_036155921.1,MGI:MGI:1927152;gbkey=mRNA;gene=Syne1;product=spectrin repeat containing%2C nuclear envelope 1%2C transcript variant X13;transcript_id=XM_036155921.1;extra_copy_number=0
CM058250.1	Liftoff	exon	12185559	12185885	.	-	.	ID=exon-XM_036155921.1-70;Parent=rna-XM_036155921.1;Dbxref=GeneID:64009,GenBank:XM_036155921.1,MGI:MGI:1927152;gbkey=mRNA;gene=Syne1;product=spectrin repeat containing%2C nuclear envelope 1%2C transcript variant X13;transcript_id=XM_036155921.1;extra_copy_number=0
CM058250.1	Liftoff	exon	12186792	12186962	.	-	.	ID=exon-XM_036155921.1-69;Parent=rna-XM_036155921.1;Dbxref=GeneID:64009,GenBank:XM_036155921.1,MGI:MGI:1927152;gbkey=mRNA;gene=Syne1;product=spectrin repeat containing%2C nuclear envelope 1%2C transcript variant X13;transcript_id=XM_036155921.1;extra_copy_number=0
CM058250.1	Liftoff	exon	12187116	12187271	.	-	.	ID=exon-XM_036155921.1-68;Parent=rna-XM_036155921.1;Dbxref=GeneID:64009,GenBank:XM_036155921.1,MGI:MGI:1927152;gbkey=mRNA;gene=Syne1;product=spectrin repeat containing%2C nuclear envelope 1%2C transcript variant X13;transcript_id=XM_036155921.1;extra_copy_number=0
CM058250.1	Liftoff	exon	12188190	12188507	.	-	.	ID=exon-XM_036155921.1-67;Parent=rna-XM_036155921.1;Dbxref=GeneID:64009,GenBank:XM_036155921.1,MGI:MGI:1927152;gbkey=mRNA;gene=Syne1;product=spectrin repeat containing%2C nuclear envelope 1%2C transcript variant X13;transcript_id=XM_036155921.1;extra_copy_number=0
CM058250.1	Liftoff	exon	12192906	12193070	.	-	.	ID=exon-XM_036155921.1-66;Parent=rna-XM_036155921.1;Dbxref=GeneID:64009,GenBank:XM_036155921.1,MGI:MGI:1927152;gbkey=mRNA;gene=Syne1;product=spectrin repeat containing%2C nuclear envelope 1%2C transcript variant X13;transcript_id=XM_036155921.1;extra_copy_number=0
CM058250.1	Liftoff	exon	12194295	12194438	.	-	.	ID=exon-XM_036155921.1-65;Parent=rna-XM_036155921.1;Dbxref=GeneID:64009,GenBank:XM_036155921.1,MGI:MGI:1927152;gbkey=mRNA;gene=Syne1;product=spectrin repeat containing%2C nuclear envelope 1%2C transcript variant X13;transcript_id=XM_036155921.1;extra_copy_number=0
CM058250.1	Liftoff	exon	12196754	12196907	.	-	.	ID=exon-XM_036155921.1-64;Parent=rna-XM_036155921.1;Dbxref=GeneID:64009,GenBank:XM_036155921.1,MGI:MGI:1927152;gbkey=mRNA;gene=Syne1;product=spectrin repeat containing%2C nuclear envelope 1%2C transcript variant X13;transcript_id=XM_036155921.1;extra_copy_number=0
CM058250.1	Liftoff	exon	12198408	12198580	.	-	.	ID=exon-XM_036155921.1-63;Parent=rna-XM_036155921.1;Dbxref=GeneID:64009,GenBank:XM_036155921.1,MGI:MGI:1927152;gbkey=mRNA;gene=Syne1;product=spectrin repeat containing%2C nuclear envelope 1%2C transcript variant X13;transcript_id=XM_036155921.1;extra_copy_number=0
CM058250.1	Liftoff	exon	12200166	12200330	.	-	.	ID=exon-XM_036155921.1-62;Parent=rna-XM_036155921.1;Dbxref=GeneID:64009,GenBank:XM_036155921.1,MGI:MGI:1927152;gbkey=mRNA;gene=Syne1;product=spectrin repeat containing%2C nuclear envelope 1%2C transcript variant X13;transcript_id=XM_036155921.1;extra_copy_number=0
CM058250.1	Liftoff	exon	12202124	12202279	.	-	.	ID=exon-XM_036155921.1-61;Parent=rna-XM_036155921.1;Dbxref=GeneID:64009,GenBank:XM_036155921.1,MGI:MGI:1927152;gbkey=mRNA;gene=Syne1;product=spectrin repeat containing%2C nuclear envelope 1%2C transcript variant X13;transcript_id=XM_036155921.1;extra_copy_number=0
CM058250.1	Liftoff	exon	12202602	12202745	.	-	.	ID=exon-XM_036155921.1-60;Parent=rna-XM_036155921.1;Dbxref=GeneID:64009,GenBank:XM_036155921.1,MGI:MGI:1927152;gbkey=mRNA;gene=Syne1;product=spectrin repeat containing%2C nuclear envelope 1%2C transcript variant X13;transcript_id=XM_036155921.1;extra_copy_number=0
CM058250.1	Liftoff	exon	12208327	12208509	.	-	.	ID=exon-XM_036155921.1-59;Parent=rna-XM_036155921.1;Dbxref=GeneID:64009,GenBank:XM_036155921.1,MGI:MGI:1927152;gbkey=mRNA;gene=Syne1;product=spectrin repeat containing%2C nuclear envelope 1%2C transcript variant X13;transcript_id=XM_036155921.1;extra_copy_number=0
CM058250.1	Liftoff	exon	12211111	12211288	.	-	.	ID=exon-XM_036155921.1-58;Parent=rna-XM_036155921.1;Dbxref=GeneID:64009,GenBank:XM_036155921.1,MGI:MGI:1927152;gbkey=mRNA;gene=Syne1;product=spectrin repeat containing%2C nuclear envelope 1%2C transcript variant X13;transcript_id=XM_036155921.1;extra_copy_number=0
CM058250.1	Liftoff	exon	12211777	12211913	.	-	.	ID=exon-XM_036155921.1-57;Parent=rna-XM_036155921.1;Dbxref=GeneID:64009,GenBank:XM_036155921.1,MGI:MGI:1927152;gbkey=mRNA;gene=Syne1;product=spectrin repeat containing%2C nuclear envelope 1%2C transcript variant X13;transcript_id=XM_036155921.1;extra_copy_number=0
CM058250.1	Liftoff	exon	12226740	12227096	.	-	.	ID=exon-XM_036155921.1-56;Parent=rna-XM_036155921.1;Dbxref=GeneID:64009,GenBank:XM_036155921.1,MGI:MGI:1927152;gbkey=mRNA;gene=Syne1;product=spectrin repeat containing%2C nuclear envelope 1%2C transcript variant X13;transcript_id=XM_036155921.1;extra_copy_number=0
CM058250.1	Liftoff	exon	12230600	12230764	.	-	.	ID=exon-XM_036155921.1-55;Parent=rna-XM_036155921.1;Dbxref=GeneID:64009,GenBank:XM_036155921.1,MGI:MGI:1927152;gbkey=mRNA;gene=Syne1;product=spectrin repeat containing%2C nuclear envelope 1%2C transcript variant X13;transcript_id=XM_036155921.1;extra_copy_number=0
CM058250.1	Liftoff	exon	12231236	12231545	.	-	.	ID=exon-XM_036155921.1-54;Parent=rna-XM_036155921.1;Dbxref=GeneID:64009,GenBank:XM_036155921.1,MGI:MGI:1927152;gbkey=mRNA;gene=Syne1;product=spectrin repeat containing%2C nuclear envelope 1%2C transcript variant X13;transcript_id=XM_036155921.1;extra_copy_number=0
CM058250.1	Liftoff	exon	12234614	12234786	.	-	.	ID=exon-XM_036155921.1-53;Parent=rna-XM_036155921.1;Dbxref=GeneID:64009,GenBank:XM_036155921.1,MGI:MGI:1927152;gbkey=mRNA;gene=Syne1;product=spectrin repeat containing%2C nuclear envelope 1%2C transcript variant X13;transcript_id=XM_036155921.1;extra_copy_number=0
CM058250.1	Liftoff	exon	12236276	12236567	.	-	.	ID=exon-XM_036155921.1-52;Parent=rna-XM_036155921.1;Dbxref=GeneID:64009,GenBank:XM_036155921.1,MGI:MGI:1927152;gbkey=mRNA;gene=Syne1;product=spectrin repeat containing%2C nuclear envelope 1%2C transcript variant X13;transcript_id=XM_036155921.1;extra_copy_number=0
CM058250.1	Liftoff	exon	12238761	12238916	.	-	.	ID=exon-XM_036155921.1-51;Parent=rna-XM_036155921.1;Dbxref=GeneID:64009,GenBank:XM_036155921.1,MGI:MGI:1927152;gbkey=mRNA;gene=Syne1;product=spectrin repeat containing%2C nuclear envelope 1%2C transcript variant X13;transcript_id=XM_036155921.1;extra_copy_number=0
CM058250.1	Liftoff	exon	12239657	12239862	.	-	.	ID=exon-XM_036155921.1-50;Parent=rna-XM_036155921.1;Dbxref=GeneID:64009,GenBank:XM_036155921.1,MGI:MGI:1927152;gbkey=mRNA;gene=Syne1;product=spectrin repeat containing%2C nuclear envelope 1%2C transcript variant X13;transcript_id=XM_036155921.1;extra_copy_number=0
CM058250.1	Liftoff	exon	12241918	12242030	.	-	.	ID=exon-XM_036155921.1-49;Parent=rna-XM_036155921.1;Dbxref=GeneID:64009,GenBank:XM_036155921.1,MGI:MGI:1927152;gbkey=mRNA;gene=Syne1;product=spectrin repeat containing%2C nuclear envelope 1%2C transcript variant X13;transcript_id=XM_036155921.1;extra_copy_number=0
CM058250.1	Liftoff	exon	12243202	12243409	.	-	.	ID=exon-XM_036155921.1-48;Parent=rna-XM_036155921.1;Dbxref=GeneID:64009,GenBank:XM_036155921.1,MGI:MGI:1927152;gbkey=mRNA;gene=Syne1;product=spectrin repeat containing%2C nuclear envelope 1%2C transcript variant X13;transcript_id=XM_036155921.1;extra_copy_number=0
CM058250.1	Liftoff	exon	12246762	12246965	.	-	.	ID=exon-XM_036155921.1-47;Parent=rna-XM_036155921.1;Dbxref=GeneID:64009,GenBank:XM_036155921.1,MGI:MGI:1927152;gbkey=mRNA;gene=Syne1;product=spectrin repeat containing%2C nuclear envelope 1%2C transcript variant X13;transcript_id=XM_036155921.1;extra_copy_number=0
CM058250.1	Liftoff	exon	12249215	12249316	.	-	.	ID=exon-XM_036155921.1-46;Parent=rna-XM_036155921.1;Dbxref=GeneID:64009,GenBank:XM_036155921.1,MGI:MGI:1927152;gbkey=mRNA;gene=Syne1;product=spectrin repeat containing%2C nuclear envelope 1%2C transcript variant X13;transcript_id=XM_036155921.1;extra_copy_number=0
CM058250.1	Liftoff	exon	12253452	12253634	.	-	.	ID=exon-XM_036155921.1-45;Parent=rna-XM_036155921.1;Dbxref=GeneID:64009,GenBank:XM_036155921.1,MGI:MGI:1927152;gbkey=mRNA;gene=Syne1;product=spectrin repeat containing%2C nuclear envelope 1%2C transcript variant X13;transcript_id=XM_036155921.1;extra_copy_number=0
CM058250.1	Liftoff	exon	12255343	12255501	.	-	.	ID=exon-XM_036155921.1-44;Parent=rna-XM_036155921.1;Dbxref=GeneID:64009,GenBank:XM_036155921.1,MGI:MGI:1927152;gbkey=mRNA;gene=Syne1;product=spectrin repeat containing%2C nuclear envelope 1%2C transcript variant X13;transcript_id=XM_036155921.1;extra_copy_number=0
CM058250.1	Liftoff	exon	12255870	12256020	.	-	.	ID=exon-XM_036155921.1-43;Parent=rna-XM_036155921.1;Dbxref=GeneID:64009,GenBank:XM_036155921.1,MGI:MGI:1927152;gbkey=mRNA;gene=Syne1;product=spectrin repeat containing%2C nuclear envelope 1%2C transcript variant X13;transcript_id=XM_036155921.1;extra_copy_number=0
CM058250.1	Liftoff	exon	12260108	12260287	.	-	.	ID=exon-XM_036155921.1-42;Parent=rna-XM_036155921.1;Dbxref=GeneID:64009,GenBank:XM_036155921.1,MGI:MGI:1927152;gbkey=mRNA;gene=Syne1;product=spectrin repeat containing%2C nuclear envelope 1%2C transcript variant X13;transcript_id=XM_036155921.1;extra_copy_number=0
CM058250.1	Liftoff	exon	12261300	12261928	.	-	.	ID=exon-XM_036155921.1-41;Parent=rna-XM_036155921.1;Dbxref=GeneID:64009,GenBank:XM_036155921.1,MGI:MGI:1927152;gbkey=mRNA;gene=Syne1;product=spectrin repeat containing%2C nuclear envelope 1%2C transcript variant X13;transcript_id=XM_036155921.1;extra_copy_number=0
CM058250.1	Liftoff	exon	12264041	12264194	.	-	.	ID=exon-XM_036155921.1-40;Parent=rna-XM_036155921.1;Dbxref=GeneID:64009,GenBank:XM_036155921.1,MGI:MGI:1927152;gbkey=mRNA;gene=Syne1;product=spectrin repeat containing%2C nuclear envelope 1%2C transcript variant X13;transcript_id=XM_036155921.1;extra_copy_number=0
CM058250.1	Liftoff	exon	12264847	12265013	.	-	.	ID=exon-XM_036155921.1-39;Parent=rna-XM_036155921.1;Dbxref=GeneID:64009,GenBank:XM_036155921.1,MGI:MGI:1927152;gbkey=mRNA;gene=Syne1;product=spectrin repeat containing%2C nuclear envelope 1%2C transcript variant X13;transcript_id=XM_036155921.1;extra_copy_number=0
CM058250.1	Liftoff	exon	12266990	12267113	.	-	.	ID=exon-XM_036155921.1-38;Parent=rna-XM_036155921.1;Dbxref=GeneID:64009,GenBank:XM_036155921.1,MGI:MGI:1927152;gbkey=mRNA;gene=Syne1;product=spectrin repeat containing%2C nuclear envelope 1%2C transcript variant X13;transcript_id=XM_036155921.1;extra_copy_number=0
CM058250.1	Liftoff	exon	12267683	12267870	.	-	.	ID=exon-XM_036155921.1-37;Parent=rna-XM_036155921.1;Dbxref=GeneID:64009,GenBank:XM_036155921.1,MGI:MGI:1927152;gbkey=mRNA;gene=Syne1;product=spectrin repeat containing%2C nuclear envelope 1%2C transcript variant X13;transcript_id=XM_036155921.1;extra_copy_number=0
CM058250.1	Liftoff	exon	12270471	12270569	.	-	.	ID=exon-XM_036155921.1-36;Parent=rna-XM_036155921.1;Dbxref=GeneID:64009,GenBank:XM_036155921.1,MGI:MGI:1927152;gbkey=mRNA;gene=Syne1;product=spectrin repeat containing%2C nuclear envelope 1%2C transcript variant X13;transcript_id=XM_036155921.1;extra_copy_number=0
CM058250.1	Liftoff	exon	12270942	12271169	.	-	.	ID=exon-XM_036155921.1-35;Parent=rna-XM_036155921.1;Dbxref=GeneID:64009,GenBank:XM_036155921.1,MGI:MGI:1927152;gbkey=mRNA;gene=Syne1;product=spectrin repeat containing%2C nuclear envelope 1%2C transcript variant X13;transcript_id=XM_036155921.1;extra_copy_number=0
CM058250.1	Liftoff	exon	12274819	12274969	.	-	.	ID=exon-XM_036155921.1-34;Parent=rna-XM_036155921.1;Dbxref=GeneID:64009,GenBank:XM_036155921.1,MGI:MGI:1927152;gbkey=mRNA;gene=Syne1;product=spectrin repeat containing%2C nuclear envelope 1%2C transcript variant X13;transcript_id=XM_036155921.1;extra_copy_number=0
CM058250.1	Liftoff	exon	12276861	12277021	.	-	.	ID=exon-XM_036155921.1-33;Parent=rna-XM_036155921.1;Dbxref=GeneID:64009,GenBank:XM_036155921.1,MGI:MGI:1927152;gbkey=mRNA;gene=Syne1;product=spectrin repeat containing%2C nuclear envelope 1%2C transcript variant X13;transcript_id=XM_036155921.1;extra_copy_number=0
CM058250.1	Liftoff	exon	12279790	12279930	.	-	.	ID=exon-XM_036155921.1-32;Parent=rna-XM_036155921.1;Dbxref=GeneID:64009,GenBank:XM_036155921.1,MGI:MGI:1927152;gbkey=mRNA;gene=Syne1;product=spectrin repeat containing%2C nuclear envelope 1%2C transcript variant X13;transcript_id=XM_036155921.1;extra_copy_number=0
CM058250.1	Liftoff	exon	12280994	12281158	.	-	.	ID=exon-XM_036155921.1-31;Parent=rna-XM_036155921.1;Dbxref=GeneID:64009,GenBank:XM_036155921.1,MGI:MGI:1927152;gbkey=mRNA;gene=Syne1;product=spectrin repeat containing%2C nuclear envelope 1%2C transcript variant X13;transcript_id=XM_036155921.1;extra_copy_number=0
CM058250.1	Liftoff	exon	12282431	12282598	.	-	.	ID=exon-XM_036155921.1-30;Parent=rna-XM_036155921.1;Dbxref=GeneID:64009,GenBank:XM_036155921.1,MGI:MGI:1927152;gbkey=mRNA;gene=Syne1;product=spectrin repeat containing%2C nuclear envelope 1%2C transcript variant X13;transcript_id=XM_036155921.1;extra_copy_number=0
CM058250.1	Liftoff	exon	12284457	12284621	.	-	.	ID=exon-XM_036155921.1-29;Parent=rna-XM_036155921.1;Dbxref=GeneID:64009,GenBank:XM_036155921.1,MGI:MGI:1927152;gbkey=mRNA;gene=Syne1;product=spectrin repeat containing%2C nuclear envelope 1%2C transcript variant X13;transcript_id=XM_036155921.1;extra_copy_number=0
CM058250.1	Liftoff	exon	12285458	12285566	.	-	.	ID=exon-XM_036155921.1-28;Parent=rna-XM_036155921.1;Dbxref=GeneID:64009,GenBank:XM_036155921.1,MGI:MGI:1927152;gbkey=mRNA;gene=Syne1;product=spectrin repeat containing%2C nuclear envelope 1%2C transcript variant X13;transcript_id=XM_036155921.1;extra_copy_number=0
CM058250.1	Liftoff	exon	12286177	12286385	.	-	.	ID=exon-XM_036155921.1-27;Parent=rna-XM_036155921.1;Dbxref=GeneID:64009,GenBank:XM_036155921.1,MGI:MGI:1927152;gbkey=mRNA;gene=Syne1;product=spectrin repeat containing%2C nuclear envelope 1%2C transcript variant X13;transcript_id=XM_036155921.1;extra_copy_number=0
CM058250.1	Liftoff	exon	12286565	12286723	.	-	.	ID=exon-XM_036155921.1-26;Parent=rna-XM_036155921.1;Dbxref=GeneID:64009,GenBank:XM_036155921.1,MGI:MGI:1927152;gbkey=mRNA;gene=Syne1;product=spectrin repeat containing%2C nuclear envelope 1%2C transcript variant X13;transcript_id=XM_036155921.1;extra_copy_number=0
CM058250.1	Liftoff	exon	12286893	12287027	.	-	.	ID=exon-XM_036155921.1-25;Parent=rna-XM_036155921.1;Dbxref=GeneID:64009,GenBank:XM_036155921.1,MGI:MGI:1927152;gbkey=mRNA;gene=Syne1;product=spectrin repeat containing%2C nuclear envelope 1%2C transcript variant X13;transcript_id=XM_036155921.1;extra_copy_number=0
CM058250.1	Liftoff	exon	12288501	12288665	.	-	.	ID=exon-XM_036155921.1-24;Parent=rna-XM_036155921.1;Dbxref=GeneID:64009,GenBank:XM_036155921.1,MGI:MGI:1927152;gbkey=mRNA;gene=Syne1;product=spectrin repeat containing%2C nuclear envelope 1%2C transcript variant X13;transcript_id=XM_036155921.1;extra_copy_number=0
CM058250.1	Liftoff	exon	12289688	12289846	.	-	.	ID=exon-XM_036155921.1-23;Parent=rna-XM_036155921.1;Dbxref=GeneID:64009,GenBank:XM_036155921.1,MGI:MGI:1927152;gbkey=mRNA;gene=Syne1;product=spectrin repeat containing%2C nuclear envelope 1%2C transcript variant X13;transcript_id=XM_036155921.1;extra_copy_number=0
CM058250.1	Liftoff	exon	12291451	12291624	.	-	.	ID=exon-XM_036155921.1-22;Parent=rna-XM_036155921.1;Dbxref=GeneID:64009,GenBank:XM_036155921.1,MGI:MGI:1927152;gbkey=mRNA;gene=Syne1;product=spectrin repeat containing%2C nuclear envelope 1%2C transcript variant X13;transcript_id=XM_036155921.1;extra_copy_number=0
CM058250.1	Liftoff	exon	12294315	12294458	.	-	.	ID=exon-XM_036155921.1-21;Parent=rna-XM_036155921.1;Dbxref=GeneID:64009,GenBank:XM_036155921.1,MGI:MGI:1927152;gbkey=mRNA;gene=Syne1;product=spectrin repeat containing%2C nuclear envelope 1%2C transcript variant X13;transcript_id=XM_036155921.1;extra_copy_number=0
CM058250.1	Liftoff	exon	12295972	12296124	.	-	.	ID=exon-XM_036155921.1-20;Parent=rna-XM_036155921.1;Dbxref=GeneID:64009,GenBank:XM_036155921.1,MGI:MGI:1927152;gbkey=mRNA;gene=Syne1;product=spectrin repeat containing%2C nuclear envelope 1%2C transcript variant X13;transcript_id=XM_036155921.1;extra_copy_number=0
CM058250.1	Liftoff	exon	12296579	12296743	.	-	.	ID=exon-XM_036155921.1-19;Parent=rna-XM_036155921.1;Dbxref=GeneID:64009,GenBank:XM_036155921.1,MGI:MGI:1927152;gbkey=mRNA;gene=Syne1;product=spectrin repeat containing%2C nuclear envelope 1%2C transcript variant X13;transcript_id=XM_036155921.1;extra_copy_number=0
CM058250.1	Liftoff	exon	12298314	12298516	.	-	.	ID=exon-XM_036155921.1-18;Parent=rna-XM_036155921.1;Dbxref=GeneID:64009,GenBank:XM_036155921.1,MGI:MGI:1927152;gbkey=mRNA;gene=Syne1;product=spectrin repeat containing%2C nuclear envelope 1%2C transcript variant X13;transcript_id=XM_036155921.1;extra_copy_number=0
CM058250.1	Liftoff	exon	12299125	12299221	.	-	.	ID=exon-XM_036155921.1-17;Parent=rna-XM_036155921.1;Dbxref=GeneID:64009,GenBank:XM_036155921.1,MGI:MGI:1927152;gbkey=mRNA;gene=Syne1;product=spectrin repeat containing%2C nuclear envelope 1%2C transcript variant X13;transcript_id=XM_036155921.1;extra_copy_number=0
CM058250.1	Liftoff	exon	12305131	12305299	.	-	.	ID=exon-XM_036155921.1-16;Parent=rna-XM_036155921.1;Dbxref=GeneID:64009,GenBank:XM_036155921.1,MGI:MGI:1927152;gbkey=mRNA;gene=Syne1;product=spectrin repeat containing%2C nuclear envelope 1%2C transcript variant X13;transcript_id=XM_036155921.1;extra_copy_number=0
CM058250.1	Liftoff	exon	12305832	12305944	.	-	.	ID=exon-XM_036155921.1-15;Parent=rna-XM_036155921.1;Dbxref=GeneID:64009,GenBank:XM_036155921.1,MGI:MGI:1927152;gbkey=mRNA;gene=Syne1;product=spectrin repeat containing%2C nuclear envelope 1%2C transcript variant X13;transcript_id=XM_036155921.1;extra_copy_number=0
CM058250.1	Liftoff	exon	12341487	12341651	.	-	.	ID=exon-XM_036155921.1-14;Parent=rna-XM_036155921.1;Dbxref=GeneID:64009,GenBank:XM_036155921.1,MGI:MGI:1927152;gbkey=mRNA;gene=Syne1;product=spectrin repeat containing%2C nuclear envelope 1%2C transcript variant X13;transcript_id=XM_036155921.1;extra_copy_number=0
CM058250.1	Liftoff	exon	12343071	12343208	.	-	.	ID=exon-XM_036155921.1-13;Parent=rna-XM_036155921.1;Dbxref=GeneID:64009,GenBank:XM_036155921.1,MGI:MGI:1927152;gbkey=mRNA;gene=Syne1;product=spectrin repeat containing%2C nuclear envelope 1%2C transcript variant X13;transcript_id=XM_036155921.1;extra_copy_number=0
CM058250.1	Liftoff	exon	12347410	12347517	.	-	.	ID=exon-XM_036155921.1-12;Parent=rna-XM_036155921.1;Dbxref=GeneID:64009,GenBank:XM_036155921.1,MGI:MGI:1927152;gbkey=mRNA;gene=Syne1;product=spectrin repeat containing%2C nuclear envelope 1%2C transcript variant X13;transcript_id=XM_036155921.1;extra_copy_number=0
CM058250.1	Liftoff	exon	12350509	12350556	.	-	.	ID=exon-XM_036155921.1-11;Parent=rna-XM_036155921.1;Dbxref=GeneID:64009,GenBank:XM_036155921.1,MGI:MGI:1927152;gbkey=mRNA;gene=Syne1;product=spectrin repeat containing%2C nuclear envelope 1%2C transcript variant X13;transcript_id=XM_036155921.1;extra_copy_number=0
CM058250.1	Liftoff	exon	12354436	12354545	.	-	.	ID=exon-XM_036155921.1-10;Parent=rna-XM_036155921.1;Dbxref=GeneID:64009,GenBank:XM_036155921.1,MGI:MGI:1927152;gbkey=mRNA;gene=Syne1;product=spectrin repeat containing%2C nuclear envelope 1%2C transcript variant X13;transcript_id=XM_036155921.1;extra_copy_number=0
CM058250.1	Liftoff	exon	12358028	12358224	.	-	.	ID=exon-XM_036155921.1-9;Parent=rna-XM_036155921.1;Dbxref=GeneID:64009,GenBank:XM_036155921.1,MGI:MGI:1927152;gbkey=mRNA;gene=Syne1;product=spectrin repeat containing%2C nuclear envelope 1%2C transcript variant X13;transcript_id=XM_036155921.1;extra_copy_number=0
CM058250.1	Liftoff	exon	12361856	12362034	.	-	.	ID=exon-XM_036155921.1-8;Parent=rna-XM_036155921.1;Dbxref=GeneID:64009,GenBank:XM_036155921.1,MGI:MGI:1927152;gbkey=mRNA;gene=Syne1;product=spectrin repeat containing%2C nuclear envelope 1%2C transcript variant X13;transcript_id=XM_036155921.1;extra_copy_number=0
CM058250.1	Liftoff	exon	12363320	12363412	.	-	.	ID=exon-XM_036155921.1-7;Parent=rna-XM_036155921.1;Dbxref=GeneID:64009,GenBank:XM_036155921.1,MGI:MGI:1927152;gbkey=mRNA;gene=Syne1;product=spectrin repeat containing%2C nuclear envelope 1%2C transcript variant X13;transcript_id=XM_036155921.1;extra_copy_number=0
CM058250.1	Liftoff	exon	12363907	12363927	.	-	.	ID=exon-XM_036155921.1-6;Parent=rna-XM_036155921.1;Dbxref=GeneID:64009,GenBank:XM_036155921.1,MGI:MGI:1927152;gbkey=mRNA;gene=Syne1;product=spectrin repeat containing%2C nuclear envelope 1%2C transcript variant X13;transcript_id=XM_036155921.1;extra_copy_number=0
CM058250.1	Liftoff	exon	12374393	12374476	.	-	.	ID=exon-XM_036155921.1-5;Parent=rna-XM_036155921.1;Dbxref=GeneID:64009,GenBank:XM_036155921.1,MGI:MGI:1927152;gbkey=mRNA;gene=Syne1;product=spectrin repeat containing%2C nuclear envelope 1%2C transcript variant X13;transcript_id=XM_036155921.1;extra_copy_number=0
CM058250.1	Liftoff	exon	12380798	12380893	.	-	.	ID=exon-XM_036155921.1-4;Parent=rna-XM_036155921.1;Dbxref=GeneID:64009,GenBank:XM_036155921.1,MGI:MGI:1927152;gbkey=mRNA;gene=Syne1;product=spectrin repeat containing%2C nuclear envelope 1%2C transcript variant X13;transcript_id=XM_036155921.1;extra_copy_number=0
CM058250.1	Liftoff	exon	12394469	12394530	.	-	.	ID=exon-XM_036155921.1-3;Parent=rna-XM_036155921.1;Dbxref=GeneID:64009,GenBank:XM_036155921.1,MGI:MGI:1927152;gbkey=mRNA;gene=Syne1;product=spectrin repeat containing%2C nuclear envelope 1%2C transcript variant X13;transcript_id=XM_036155921.1;extra_copy_number=0
CM058250.1	Liftoff	exon	12479662	12479926	.	-	.	ID=exon-XM_036155921.1-2;Parent=rna-XM_036155921.1;Dbxref=GeneID:64009,GenBank:XM_036155921.1,MGI:MGI:1927152;gbkey=mRNA;gene=Syne1;product=spectrin repeat containing%2C nuclear envelope 1%2C transcript variant X13;transcript_id=XM_036155921.1;extra_copy_number=0
CM058250.1	Liftoff	exon	12488173	12488727	.	-	.	ID=exon-XM_036155921.1-1;Parent=rna-XM_036155921.1;Dbxref=GeneID:64009,GenBank:XM_036155921.1,MGI:MGI:1927152;gbkey=mRNA;gene=Syne1;product=spectrin repeat containing%2C nuclear envelope 1%2C transcript variant X13;transcript_id=XM_036155921.1;extra_copy_number=0
CM058250.1	Liftoff	CDS	11959499	11959739	.	-	.	ID=cds-XP_036011814.1;Parent=rna-XM_036155921.1;Dbxref=GeneID:64009,GenBank:XP_036011814.1,MGI:MGI:1927152;Name=XP_036011814.1;gbkey=CDS;gene=Syne1;product=nesprin-1 isoform X13;protein_id=XP_036011814.1;extra_copy_number=0
CM058250.1	Liftoff	CDS	11967872	11967930	.	-	.	ID=cds-XP_036011814.1;Parent=rna-XM_036155921.1;Dbxref=GeneID:64009,GenBank:XP_036011814.1,MGI:MGI:1927152;Name=XP_036011814.1;gbkey=CDS;gene=Syne1;product=nesprin-1 isoform X13;protein_id=XP_036011814.1;extra_copy_number=0
CM058250.1	Liftoff	CDS	11969262	11969354	.	-	.	ID=cds-XP_036011814.1;Parent=rna-XM_036155921.1;Dbxref=GeneID:64009,GenBank:XP_036011814.1,MGI:MGI:1927152;Name=XP_036011814.1;gbkey=CDS;gene=Syne1;product=nesprin-1 isoform X13;protein_id=XP_036011814.1;extra_copy_number=0
CM058250.1	Liftoff	CDS	11970413	11970625	.	-	.	ID=cds-XP_036011814.1;Parent=rna-XM_036155921.1;Dbxref=GeneID:64009,GenBank:XP_036011814.1,MGI:MGI:1927152;Name=XP_036011814.1;gbkey=CDS;gene=Syne1;product=nesprin-1 isoform X13;protein_id=XP_036011814.1;extra_copy_number=0
CM058250.1	Liftoff	CDS	11972429	11972557	.	-	.	ID=cds-XP_036011814.1;Parent=rna-XM_036155921.1;Dbxref=GeneID:64009,GenBank:XP_036011814.1,MGI:MGI:1927152;Name=XP_036011814.1;gbkey=CDS;gene=Syne1;product=nesprin-1 isoform X13;protein_id=XP_036011814.1;extra_copy_number=0
CM058250.1	Liftoff	CDS	11974712	11974912	.	-	.	ID=cds-XP_036011814.1;Parent=rna-XM_036155921.1;Dbxref=GeneID:64009,GenBank:XP_036011814.1,MGI:MGI:1927152;Name=XP_036011814.1;gbkey=CDS;gene=Syne1;product=nesprin-1 isoform X13;protein_id=XP_036011814.1;extra_copy_number=0
CM058250.1	Liftoff	CDS	11978260	11978471	.	-	.	ID=cds-XP_036011814.1;Parent=rna-XM_036155921.1;Dbxref=GeneID:64009,GenBank:XP_036011814.1,MGI:MGI:1927152;Name=XP_036011814.1;gbkey=CDS;gene=Syne1;product=nesprin-1 isoform X13;protein_id=XP_036011814.1;extra_copy_number=0
CM058250.1	Liftoff	CDS	11978957	11979080	.	-	.	ID=cds-XP_036011814.1;Parent=rna-XM_036155921.1;Dbxref=GeneID:64009,GenBank:XP_036011814.1,MGI:MGI:1927152;Name=XP_036011814.1;gbkey=CDS;gene=Syne1;product=nesprin-1 isoform X13;protein_id=XP_036011814.1;extra_copy_number=0
CM058250.1	Liftoff	CDS	11981107	11981249	.	-	.	ID=cds-XP_036011814.1;Parent=rna-XM_036155921.1;Dbxref=GeneID:64009,GenBank:XP_036011814.1,MGI:MGI:1927152;Name=XP_036011814.1;gbkey=CDS;gene=Syne1;product=nesprin-1 isoform X13;protein_id=XP_036011814.1;extra_copy_number=0
CM058250.1	Liftoff	CDS	11982762	11982830	.	-	.	ID=cds-XP_036011814.1;Parent=rna-XM_036155921.1;Dbxref=GeneID:64009,GenBank:XP_036011814.1,MGI:MGI:1927152;Name=XP_036011814.1;gbkey=CDS;gene=Syne1;product=nesprin-1 isoform X13;protein_id=XP_036011814.1;extra_copy_number=0
CM058250.1	Liftoff	CDS	11985027	11985354	.	-	.	ID=cds-XP_036011814.1;Parent=rna-XM_036155921.1;Dbxref=GeneID:64009,GenBank:XP_036011814.1,MGI:MGI:1927152;Name=XP_036011814.1;gbkey=CDS;gene=Syne1;product=nesprin-1 isoform X13;protein_id=XP_036011814.1;extra_copy_number=0
CM058250.1	Liftoff	CDS	11986220	11986411	.	-	.	ID=cds-XP_036011814.1;Parent=rna-XM_036155921.1;Dbxref=GeneID:64009,GenBank:XP_036011814.1,MGI:MGI:1927152;Name=XP_036011814.1;gbkey=CDS;gene=Syne1;product=nesprin-1 isoform X13;protein_id=XP_036011814.1;extra_copy_number=0
CM058250.1	Liftoff	CDS	11989771	11989908	.	-	.	ID=cds-XP_036011814.1;Parent=rna-XM_036155921.1;Dbxref=GeneID:64009,GenBank:XP_036011814.1,MGI:MGI:1927152;Name=XP_036011814.1;gbkey=CDS;gene=Syne1;product=nesprin-1 isoform X13;protein_id=XP_036011814.1;extra_copy_number=0
CM058250.1	Liftoff	CDS	11990152	11990334	.	-	.	ID=cds-XP_036011814.1;Parent=rna-XM_036155921.1;Dbxref=GeneID:64009,GenBank:XP_036011814.1,MGI:MGI:1927152;Name=XP_036011814.1;gbkey=CDS;gene=Syne1;product=nesprin-1 isoform X13;protein_id=XP_036011814.1;extra_copy_number=0
CM058250.1	Liftoff	CDS	11993873	11994023	.	-	.	ID=cds-XP_036011814.1;Parent=rna-XM_036155921.1;Dbxref=GeneID:64009,GenBank:XP_036011814.1,MGI:MGI:1927152;Name=XP_036011814.1;gbkey=CDS;gene=Syne1;product=nesprin-1 isoform X13;protein_id=XP_036011814.1;extra_copy_number=0
CM058250.1	Liftoff	CDS	11995276	11995463	.	-	.	ID=cds-XP_036011814.1;Parent=rna-XM_036155921.1;Dbxref=GeneID:64009,GenBank:XP_036011814.1,MGI:MGI:1927152;Name=XP_036011814.1;gbkey=CDS;gene=Syne1;product=nesprin-1 isoform X13;protein_id=XP_036011814.1;extra_copy_number=0
CM058250.1	Liftoff	CDS	11998887	11999049	.	-	.	ID=cds-XP_036011814.1;Parent=rna-XM_036155921.1;Dbxref=GeneID:64009,GenBank:XP_036011814.1,MGI:MGI:1927152;Name=XP_036011814.1;gbkey=CDS;gene=Syne1;product=nesprin-1 isoform X13;protein_id=XP_036011814.1;extra_copy_number=0
CM058250.1	Liftoff	CDS	12009537	12009703	.	-	.	ID=cds-XP_036011814.1;Parent=rna-XM_036155921.1;Dbxref=GeneID:64009,GenBank:XP_036011814.1,MGI:MGI:1927152;Name=XP_036011814.1;gbkey=CDS;gene=Syne1;product=nesprin-1 isoform X13;protein_id=XP_036011814.1;extra_copy_number=0
CM058250.1	Liftoff	CDS	12013293	12013451	.	-	.	ID=cds-XP_036011814.1;Parent=rna-XM_036155921.1;Dbxref=GeneID:64009,GenBank:XP_036011814.1,MGI:MGI:1927152;Name=XP_036011814.1;gbkey=CDS;gene=Syne1;product=nesprin-1 isoform X13;protein_id=XP_036011814.1;extra_copy_number=0
CM058250.1	Liftoff	CDS	12021328	12021483	.	-	.	ID=cds-XP_036011814.1;Parent=rna-XM_036155921.1;Dbxref=GeneID:64009,GenBank:XP_036011814.1,MGI:MGI:1927152;Name=XP_036011814.1;gbkey=CDS;gene=Syne1;product=nesprin-1 isoform X13;protein_id=XP_036011814.1;extra_copy_number=0
CM058250.1	Liftoff	CDS	12024172	12024297	.	-	.	ID=cds-XP_036011814.1;Parent=rna-XM_036155921.1;Dbxref=GeneID:64009,GenBank:XP_036011814.1,MGI:MGI:1927152;Name=XP_036011814.1;gbkey=CDS;gene=Syne1;product=nesprin-1 isoform X13;protein_id=XP_036011814.1;extra_copy_number=0
CM058250.1	Liftoff	CDS	12034989	12035183	.	-	.	ID=cds-XP_036011814.1;Parent=rna-XM_036155921.1;Dbxref=GeneID:64009,GenBank:XP_036011814.1,MGI:MGI:1927152;Name=XP_036011814.1;gbkey=CDS;gene=Syne1;product=nesprin-1 isoform X13;protein_id=XP_036011814.1;extra_copy_number=0
CM058250.1	Liftoff	CDS	12036864	12037098	.	-	.	ID=cds-XP_036011814.1;Parent=rna-XM_036155921.1;Dbxref=GeneID:64009,GenBank:XP_036011814.1,MGI:MGI:1927152;Name=XP_036011814.1;gbkey=CDS;gene=Syne1;product=nesprin-1 isoform X13;protein_id=XP_036011814.1;extra_copy_number=0
CM058250.1	Liftoff	CDS	12039834	12039928	.	-	.	ID=cds-XP_036011814.1;Parent=rna-XM_036155921.1;Dbxref=GeneID:64009,GenBank:XP_036011814.1,MGI:MGI:1927152;Name=XP_036011814.1;gbkey=CDS;gene=Syne1;product=nesprin-1 isoform X13;protein_id=XP_036011814.1;extra_copy_number=0
CM058250.1	Liftoff	CDS	12041140	12041287	.	-	.	ID=cds-XP_036011814.1;Parent=rna-XM_036155921.1;Dbxref=GeneID:64009,GenBank:XP_036011814.1,MGI:MGI:1927152;Name=XP_036011814.1;gbkey=CDS;gene=Syne1;product=nesprin-1 isoform X13;protein_id=XP_036011814.1;extra_copy_number=0
CM058250.1	Liftoff	CDS	12042318	12042472	.	-	.	ID=cds-XP_036011814.1;Parent=rna-XM_036155921.1;Dbxref=GeneID:64009,GenBank:XP_036011814.1,MGI:MGI:1927152;Name=XP_036011814.1;gbkey=CDS;gene=Syne1;product=nesprin-1 isoform X13;protein_id=XP_036011814.1;extra_copy_number=0
CM058250.1	Liftoff	CDS	12045317	12045463	.	-	.	ID=cds-XP_036011814.1;Parent=rna-XM_036155921.1;Dbxref=GeneID:64009,GenBank:XP_036011814.1,MGI:MGI:1927152;Name=XP_036011814.1;gbkey=CDS;gene=Syne1;product=nesprin-1 isoform X13;protein_id=XP_036011814.1;extra_copy_number=0
CM058250.1	Liftoff	CDS	12046026	12046208	.	-	.	ID=cds-XP_036011814.1;Parent=rna-XM_036155921.1;Dbxref=GeneID:64009,GenBank:XP_036011814.1,MGI:MGI:1927152;Name=XP_036011814.1;gbkey=CDS;gene=Syne1;product=nesprin-1 isoform X13;protein_id=XP_036011814.1;extra_copy_number=0
CM058250.1	Liftoff	CDS	12048337	12048541	.	-	.	ID=cds-XP_036011814.1;Parent=rna-XM_036155921.1;Dbxref=GeneID:64009,GenBank:XP_036011814.1,MGI:MGI:1927152;Name=XP_036011814.1;gbkey=CDS;gene=Syne1;product=nesprin-1 isoform X13;protein_id=XP_036011814.1;extra_copy_number=0
CM058250.1	Liftoff	CDS	12048881	12049014	.	-	.	ID=cds-XP_036011814.1;Parent=rna-XM_036155921.1;Dbxref=GeneID:64009,GenBank:XP_036011814.1,MGI:MGI:1927152;Name=XP_036011814.1;gbkey=CDS;gene=Syne1;product=nesprin-1 isoform X13;protein_id=XP_036011814.1;extra_copy_number=0
CM058250.1	Liftoff	CDS	12051456	12051626	.	-	.	ID=cds-XP_036011814.1;Parent=rna-XM_036155921.1;Dbxref=GeneID:64009,GenBank:XP_036011814.1,MGI:MGI:1927152;Name=XP_036011814.1;gbkey=CDS;gene=Syne1;product=nesprin-1 isoform X13;protein_id=XP_036011814.1;extra_copy_number=0
CM058250.1	Liftoff	CDS	12054473	12054628	.	-	.	ID=cds-XP_036011814.1;Parent=rna-XM_036155921.1;Dbxref=GeneID:64009,GenBank:XP_036011814.1,MGI:MGI:1927152;Name=XP_036011814.1;gbkey=CDS;gene=Syne1;product=nesprin-1 isoform X13;protein_id=XP_036011814.1;extra_copy_number=0
CM058250.1	Liftoff	CDS	12060489	12060644	.	-	.	ID=cds-XP_036011814.1;Parent=rna-XM_036155921.1;Dbxref=GeneID:64009,GenBank:XP_036011814.1,MGI:MGI:1927152;Name=XP_036011814.1;gbkey=CDS;gene=Syne1;product=nesprin-1 isoform X13;protein_id=XP_036011814.1;extra_copy_number=0
CM058250.1	Liftoff	CDS	12061163	12061339	.	-	.	ID=cds-XP_036011814.1;Parent=rna-XM_036155921.1;Dbxref=GeneID:64009,GenBank:XP_036011814.1,MGI:MGI:1927152;Name=XP_036011814.1;gbkey=CDS;gene=Syne1;product=nesprin-1 isoform X13;protein_id=XP_036011814.1;extra_copy_number=0
CM058250.1	Liftoff	CDS	12062322	12062471	.	-	.	ID=cds-XP_036011814.1;Parent=rna-XM_036155921.1;Dbxref=GeneID:64009,GenBank:XP_036011814.1,MGI:MGI:1927152;Name=XP_036011814.1;gbkey=CDS;gene=Syne1;product=nesprin-1 isoform X13;protein_id=XP_036011814.1;extra_copy_number=0
CM058250.1	Liftoff	CDS	12064168	12064350	.	-	.	ID=cds-XP_036011814.1;Parent=rna-XM_036155921.1;Dbxref=GeneID:64009,GenBank:XP_036011814.1,MGI:MGI:1927152;Name=XP_036011814.1;gbkey=CDS;gene=Syne1;product=nesprin-1 isoform X13;protein_id=XP_036011814.1;extra_copy_number=0
CM058250.1	Liftoff	CDS	12064702	12064834	.	-	.	ID=cds-XP_036011814.1;Parent=rna-XM_036155921.1;Dbxref=GeneID:64009,GenBank:XP_036011814.1,MGI:MGI:1927152;Name=XP_036011814.1;gbkey=CDS;gene=Syne1;product=nesprin-1 isoform X13;protein_id=XP_036011814.1;extra_copy_number=0
CM058250.1	Liftoff	CDS	12065888	12066084	.	-	.	ID=cds-XP_036011814.1;Parent=rna-XM_036155921.1;Dbxref=GeneID:64009,GenBank:XP_036011814.1,MGI:MGI:1927152;Name=XP_036011814.1;gbkey=CDS;gene=Syne1;product=nesprin-1 isoform X13;protein_id=XP_036011814.1;extra_copy_number=0
CM058250.1	Liftoff	CDS	12067518	12067649	.	-	.	ID=cds-XP_036011814.1;Parent=rna-XM_036155921.1;Dbxref=GeneID:64009,GenBank:XP_036011814.1,MGI:MGI:1927152;Name=XP_036011814.1;gbkey=CDS;gene=Syne1;product=nesprin-1 isoform X13;protein_id=XP_036011814.1;extra_copy_number=0
CM058250.1	Liftoff	CDS	12069416	12069589	.	-	.	ID=cds-XP_036011814.1;Parent=rna-XM_036155921.1;Dbxref=GeneID:64009,GenBank:XP_036011814.1,MGI:MGI:1927152;Name=XP_036011814.1;gbkey=CDS;gene=Syne1;product=nesprin-1 isoform X13;protein_id=XP_036011814.1;extra_copy_number=0
CM058250.1	Liftoff	CDS	12078320	12078520	.	-	.	ID=cds-XP_036011814.1;Parent=rna-XM_036155921.1;Dbxref=GeneID:64009,GenBank:XP_036011814.1,MGI:MGI:1927152;Name=XP_036011814.1;gbkey=CDS;gene=Syne1;product=nesprin-1 isoform X13;protein_id=XP_036011814.1;extra_copy_number=0
CM058250.1	Liftoff	CDS	12080658	12080777	.	-	.	ID=cds-XP_036011814.1;Parent=rna-XM_036155921.1;Dbxref=GeneID:64009,GenBank:XP_036011814.1,MGI:MGI:1927152;Name=XP_036011814.1;gbkey=CDS;gene=Syne1;product=nesprin-1 isoform X13;protein_id=XP_036011814.1;extra_copy_number=0
CM058250.1	Liftoff	CDS	12083761	12083862	.	-	.	ID=cds-XP_036011814.1;Parent=rna-XM_036155921.1;Dbxref=GeneID:64009,GenBank:XP_036011814.1,MGI:MGI:1927152;Name=XP_036011814.1;gbkey=CDS;gene=Syne1;product=nesprin-1 isoform X13;protein_id=XP_036011814.1;extra_copy_number=0
CM058250.1	Liftoff	CDS	12090607	12090816	.	-	.	ID=cds-XP_036011814.1;Parent=rna-XM_036155921.1;Dbxref=GeneID:64009,GenBank:XP_036011814.1,MGI:MGI:1927152;Name=XP_036011814.1;gbkey=CDS;gene=Syne1;product=nesprin-1 isoform X13;protein_id=XP_036011814.1;extra_copy_number=0
CM058250.1	Liftoff	CDS	12091371	12091526	.	-	.	ID=cds-XP_036011814.1;Parent=rna-XM_036155921.1;Dbxref=GeneID:64009,GenBank:XP_036011814.1,MGI:MGI:1927152;Name=XP_036011814.1;gbkey=CDS;gene=Syne1;product=nesprin-1 isoform X13;protein_id=XP_036011814.1;extra_copy_number=0
CM058250.1	Liftoff	CDS	12091972	12092103	.	-	.	ID=cds-XP_036011814.1;Parent=rna-XM_036155921.1;Dbxref=GeneID:64009,GenBank:XP_036011814.1,MGI:MGI:1927152;Name=XP_036011814.1;gbkey=CDS;gene=Syne1;product=nesprin-1 isoform X13;protein_id=XP_036011814.1;extra_copy_number=0
CM058250.1	Liftoff	CDS	12095129	12095267	.	-	.	ID=cds-XP_036011814.1;Parent=rna-XM_036155921.1;Dbxref=GeneID:64009,GenBank:XP_036011814.1,MGI:MGI:1927152;Name=XP_036011814.1;gbkey=CDS;gene=Syne1;product=nesprin-1 isoform X13;protein_id=XP_036011814.1;extra_copy_number=0
CM058250.1	Liftoff	CDS	12098961	12099070	.	-	.	ID=cds-XP_036011814.1;Parent=rna-XM_036155921.1;Dbxref=GeneID:64009,GenBank:XP_036011814.1,MGI:MGI:1927152;Name=XP_036011814.1;gbkey=CDS;gene=Syne1;product=nesprin-1 isoform X13;protein_id=XP_036011814.1;extra_copy_number=0
CM058250.1	Liftoff	CDS	12099843	12099977	.	-	.	ID=cds-XP_036011814.1;Parent=rna-XM_036155921.1;Dbxref=GeneID:64009,GenBank:XP_036011814.1,MGI:MGI:1927152;Name=XP_036011814.1;gbkey=CDS;gene=Syne1;product=nesprin-1 isoform X13;protein_id=XP_036011814.1;extra_copy_number=0
CM058250.1	Liftoff	CDS	12106199	12106390	.	-	.	ID=cds-XP_036011814.1;Parent=rna-XM_036155921.1;Dbxref=GeneID:64009,GenBank:XP_036011814.1,MGI:MGI:1927152;Name=XP_036011814.1;gbkey=CDS;gene=Syne1;product=nesprin-1 isoform X13;protein_id=XP_036011814.1;extra_copy_number=0
CM058250.1	Liftoff	CDS	12110400	12110573	.	-	.	ID=cds-XP_036011814.1;Parent=rna-XM_036155921.1;Dbxref=GeneID:64009,GenBank:XP_036011814.1,MGI:MGI:1927152;Name=XP_036011814.1;gbkey=CDS;gene=Syne1;product=nesprin-1 isoform X13;protein_id=XP_036011814.1;extra_copy_number=0
CM058250.1	Liftoff	CDS	12113234	12113440	.	-	.	ID=cds-XP_036011814.1;Parent=rna-XM_036155921.1;Dbxref=GeneID:64009,GenBank:XP_036011814.1,MGI:MGI:1927152;Name=XP_036011814.1;gbkey=CDS;gene=Syne1;product=nesprin-1 isoform X13;protein_id=XP_036011814.1;extra_copy_number=0
CM058250.1	Liftoff	CDS	12122904	12123065	.	-	.	ID=cds-XP_036011814.1;Parent=rna-XM_036155921.1;Dbxref=GeneID:64009,GenBank:XP_036011814.1,MGI:MGI:1927152;Name=XP_036011814.1;gbkey=CDS;gene=Syne1;product=nesprin-1 isoform X13;protein_id=XP_036011814.1;extra_copy_number=0
CM058250.1	Liftoff	CDS	12123261	12123428	.	-	.	ID=cds-XP_036011814.1;Parent=rna-XM_036155921.1;Dbxref=GeneID:64009,GenBank:XP_036011814.1,MGI:MGI:1927152;Name=XP_036011814.1;gbkey=CDS;gene=Syne1;product=nesprin-1 isoform X13;protein_id=XP_036011814.1;extra_copy_number=0
CM058250.1	Liftoff	CDS	12131981	12132175	.	-	.	ID=cds-XP_036011814.1;Parent=rna-XM_036155921.1;Dbxref=GeneID:64009,GenBank:XP_036011814.1,MGI:MGI:1927152;Name=XP_036011814.1;gbkey=CDS;gene=Syne1;product=nesprin-1 isoform X13;protein_id=XP_036011814.1;extra_copy_number=0
CM058250.1	Liftoff	CDS	12139505	12139648	.	-	.	ID=cds-XP_036011814.1;Parent=rna-XM_036155921.1;Dbxref=GeneID:64009,GenBank:XP_036011814.1,MGI:MGI:1927152;Name=XP_036011814.1;gbkey=CDS;gene=Syne1;product=nesprin-1 isoform X13;protein_id=XP_036011814.1;extra_copy_number=0
CM058250.1	Liftoff	CDS	12141560	12141742	.	-	.	ID=cds-XP_036011814.1;Parent=rna-XM_036155921.1;Dbxref=GeneID:64009,GenBank:XP_036011814.1,MGI:MGI:1927152;Name=XP_036011814.1;gbkey=CDS;gene=Syne1;product=nesprin-1 isoform X13;protein_id=XP_036011814.1;extra_copy_number=0
CM058250.1	Liftoff	CDS	12142463	12142585	.	-	.	ID=cds-XP_036011814.1;Parent=rna-XM_036155921.1;Dbxref=GeneID:64009,GenBank:XP_036011814.1,MGI:MGI:1927152;Name=XP_036011814.1;gbkey=CDS;gene=Syne1;product=nesprin-1 isoform X13;protein_id=XP_036011814.1;extra_copy_number=0
CM058250.1	Liftoff	CDS	12142756	12142941	.	-	.	ID=cds-XP_036011814.1;Parent=rna-XM_036155921.1;Dbxref=GeneID:64009,GenBank:XP_036011814.1,MGI:MGI:1927152;Name=XP_036011814.1;gbkey=CDS;gene=Syne1;product=nesprin-1 isoform X13;protein_id=XP_036011814.1;extra_copy_number=0
CM058250.1	Liftoff	CDS	12146966	12147103	.	-	.	ID=cds-XP_036011814.1;Parent=rna-XM_036155921.1;Dbxref=GeneID:64009,GenBank:XP_036011814.1,MGI:MGI:1927152;Name=XP_036011814.1;gbkey=CDS;gene=Syne1;product=nesprin-1 isoform X13;protein_id=XP_036011814.1;extra_copy_number=0
CM058250.1	Liftoff	CDS	12148364	12148546	.	-	.	ID=cds-XP_036011814.1;Parent=rna-XM_036155921.1;Dbxref=GeneID:64009,GenBank:XP_036011814.1,MGI:MGI:1927152;Name=XP_036011814.1;gbkey=CDS;gene=Syne1;product=nesprin-1 isoform X13;protein_id=XP_036011814.1;extra_copy_number=0
CM058250.1	Liftoff	CDS	12149454	12149606	.	-	.	ID=cds-XP_036011814.1;Parent=rna-XM_036155921.1;Dbxref=GeneID:64009,GenBank:XP_036011814.1,MGI:MGI:1927152;Name=XP_036011814.1;gbkey=CDS;gene=Syne1;product=nesprin-1 isoform X13;protein_id=XP_036011814.1;extra_copy_number=0
CM058250.1	Liftoff	CDS	12152708	12152860	.	-	.	ID=cds-XP_036011814.1;Parent=rna-XM_036155921.1;Dbxref=GeneID:64009,GenBank:XP_036011814.1,MGI:MGI:1927152;Name=XP_036011814.1;gbkey=CDS;gene=Syne1;product=nesprin-1 isoform X13;protein_id=XP_036011814.1;extra_copy_number=0
CM058250.1	Liftoff	CDS	12153185	12153350	.	-	.	ID=cds-XP_036011814.1;Parent=rna-XM_036155921.1;Dbxref=GeneID:64009,GenBank:XP_036011814.1,MGI:MGI:1927152;Name=XP_036011814.1;gbkey=CDS;gene=Syne1;product=nesprin-1 isoform X13;protein_id=XP_036011814.1;extra_copy_number=0
CM058250.1	Liftoff	CDS	12156015	12156274	.	-	.	ID=cds-XP_036011814.1;Parent=rna-XM_036155921.1;Dbxref=GeneID:64009,GenBank:XP_036011814.1,MGI:MGI:1927152;Name=XP_036011814.1;gbkey=CDS;gene=Syne1;product=nesprin-1 isoform X13;protein_id=XP_036011814.1;extra_copy_number=0
CM058250.1	Liftoff	CDS	12157802	12158020	.	-	.	ID=cds-XP_036011814.1;Parent=rna-XM_036155921.1;Dbxref=GeneID:64009,GenBank:XP_036011814.1,MGI:MGI:1927152;Name=XP_036011814.1;gbkey=CDS;gene=Syne1;product=nesprin-1 isoform X13;protein_id=XP_036011814.1;extra_copy_number=0
CM058250.1	Liftoff	CDS	12159379	12159523	.	-	.	ID=cds-XP_036011814.1;Parent=rna-XM_036155921.1;Dbxref=GeneID:64009,GenBank:XP_036011814.1,MGI:MGI:1927152;Name=XP_036011814.1;gbkey=CDS;gene=Syne1;product=nesprin-1 isoform X13;protein_id=XP_036011814.1;extra_copy_number=0
CM058250.1	Liftoff	CDS	12159699	12160036	.	-	.	ID=cds-XP_036011814.1;Parent=rna-XM_036155921.1;Dbxref=GeneID:64009,GenBank:XP_036011814.1,MGI:MGI:1927152;Name=XP_036011814.1;gbkey=CDS;gene=Syne1;product=nesprin-1 isoform X13;protein_id=XP_036011814.1;extra_copy_number=0
CM058250.1	Liftoff	CDS	12165070	12167230	.	-	.	ID=cds-XP_036011814.1;Parent=rna-XM_036155921.1;Dbxref=GeneID:64009,GenBank:XP_036011814.1,MGI:MGI:1927152;Name=XP_036011814.1;gbkey=CDS;gene=Syne1;product=nesprin-1 isoform X13;protein_id=XP_036011814.1;extra_copy_number=0
CM058250.1	Liftoff	CDS	12169092	12169357	.	-	.	ID=cds-XP_036011814.1;Parent=rna-XM_036155921.1;Dbxref=GeneID:64009,GenBank:XP_036011814.1,MGI:MGI:1927152;Name=XP_036011814.1;gbkey=CDS;gene=Syne1;product=nesprin-1 isoform X13;protein_id=XP_036011814.1;extra_copy_number=0
CM058250.1	Liftoff	CDS	12170828	12171004	.	-	.	ID=cds-XP_036011814.1;Parent=rna-XM_036155921.1;Dbxref=GeneID:64009,GenBank:XP_036011814.1,MGI:MGI:1927152;Name=XP_036011814.1;gbkey=CDS;gene=Syne1;product=nesprin-1 isoform X13;protein_id=XP_036011814.1;extra_copy_number=0
CM058250.1	Liftoff	CDS	12172083	12172208	.	-	.	ID=cds-XP_036011814.1;Parent=rna-XM_036155921.1;Dbxref=GeneID:64009,GenBank:XP_036011814.1,MGI:MGI:1927152;Name=XP_036011814.1;gbkey=CDS;gene=Syne1;product=nesprin-1 isoform X13;protein_id=XP_036011814.1;extra_copy_number=0
CM058250.1	Liftoff	CDS	12177680	12177826	.	-	.	ID=cds-XP_036011814.1;Parent=rna-XM_036155921.1;Dbxref=GeneID:64009,GenBank:XP_036011814.1,MGI:MGI:1927152;Name=XP_036011814.1;gbkey=CDS;gene=Syne1;product=nesprin-1 isoform X13;protein_id=XP_036011814.1;extra_copy_number=0
CM058250.1	Liftoff	CDS	12180518	12180694	.	-	.	ID=cds-XP_036011814.1;Parent=rna-XM_036155921.1;Dbxref=GeneID:64009,GenBank:XP_036011814.1,MGI:MGI:1927152;Name=XP_036011814.1;gbkey=CDS;gene=Syne1;product=nesprin-1 isoform X13;protein_id=XP_036011814.1;extra_copy_number=0
CM058250.1	Liftoff	CDS	12183317	12183484	.	-	.	ID=cds-XP_036011814.1;Parent=rna-XM_036155921.1;Dbxref=GeneID:64009,GenBank:XP_036011814.1,MGI:MGI:1927152;Name=XP_036011814.1;gbkey=CDS;gene=Syne1;product=nesprin-1 isoform X13;protein_id=XP_036011814.1;extra_copy_number=0
CM058250.1	Liftoff	CDS	12183847	12183999	.	-	.	ID=cds-XP_036011814.1;Parent=rna-XM_036155921.1;Dbxref=GeneID:64009,GenBank:XP_036011814.1,MGI:MGI:1927152;Name=XP_036011814.1;gbkey=CDS;gene=Syne1;product=nesprin-1 isoform X13;protein_id=XP_036011814.1;extra_copy_number=0
CM058250.1	Liftoff	CDS	12185559	12185885	.	-	.	ID=cds-XP_036011814.1;Parent=rna-XM_036155921.1;Dbxref=GeneID:64009,GenBank:XP_036011814.1,MGI:MGI:1927152;Name=XP_036011814.1;gbkey=CDS;gene=Syne1;product=nesprin-1 isoform X13;protein_id=XP_036011814.1;extra_copy_number=0
CM058250.1	Liftoff	CDS	12186792	12186962	.	-	.	ID=cds-XP_036011814.1;Parent=rna-XM_036155921.1;Dbxref=GeneID:64009,GenBank:XP_036011814.1,MGI:MGI:1927152;Name=XP_036011814.1;gbkey=CDS;gene=Syne1;product=nesprin-1 isoform X13;protein_id=XP_036011814.1;extra_copy_number=0
CM058250.1	Liftoff	CDS	12187116	12187271	.	-	.	ID=cds-XP_036011814.1;Parent=rna-XM_036155921.1;Dbxref=GeneID:64009,GenBank:XP_036011814.1,MGI:MGI:1927152;Name=XP_036011814.1;gbkey=CDS;gene=Syne1;product=nesprin-1 isoform X13;protein_id=XP_036011814.1;extra_copy_number=0
CM058250.1	Liftoff	CDS	12188190	12188507	.	-	.	ID=cds-XP_036011814.1;Parent=rna-XM_036155921.1;Dbxref=GeneID:64009,GenBank:XP_036011814.1,MGI:MGI:1927152;Name=XP_036011814.1;gbkey=CDS;gene=Syne1;product=nesprin-1 isoform X13;protein_id=XP_036011814.1;extra_copy_number=0
CM058250.1	Liftoff	CDS	12192906	12193070	.	-	.	ID=cds-XP_036011814.1;Parent=rna-XM_036155921.1;Dbxref=GeneID:64009,GenBank:XP_036011814.1,MGI:MGI:1927152;Name=XP_036011814.1;gbkey=CDS;gene=Syne1;product=nesprin-1 isoform X13;protein_id=XP_036011814.1;extra_copy_number=0
CM058250.1	Liftoff	CDS	12194295	12194438	.	-	.	ID=cds-XP_036011814.1;Parent=rna-XM_036155921.1;Dbxref=GeneID:64009,GenBank:XP_036011814.1,MGI:MGI:1927152;Name=XP_036011814.1;gbkey=CDS;gene=Syne1;product=nesprin-1 isoform X13;protein_id=XP_036011814.1;extra_copy_number=0
CM058250.1	Liftoff	CDS	12196754	12196907	.	-	.	ID=cds-XP_036011814.1;Parent=rna-XM_036155921.1;Dbxref=GeneID:64009,GenBank:XP_036011814.1,MGI:MGI:1927152;Name=XP_036011814.1;gbkey=CDS;gene=Syne1;product=nesprin-1 isoform X13;protein_id=XP_036011814.1;extra_copy_number=0
CM058250.1	Liftoff	CDS	12198408	12198580	.	-	.	ID=cds-XP_036011814.1;Parent=rna-XM_036155921.1;Dbxref=GeneID:64009,GenBank:XP_036011814.1,MGI:MGI:1927152;Name=XP_036011814.1;gbkey=CDS;gene=Syne1;product=nesprin-1 isoform X13;protein_id=XP_036011814.1;extra_copy_number=0
CM058250.1	Liftoff	CDS	12200166	12200330	.	-	.	ID=cds-XP_036011814.1;Parent=rna-XM_036155921.1;Dbxref=GeneID:64009,GenBank:XP_036011814.1,MGI:MGI:1927152;Name=XP_036011814.1;gbkey=CDS;gene=Syne1;product=nesprin-1 isoform X13;protein_id=XP_036011814.1;extra_copy_number=0
CM058250.1	Liftoff	CDS	12202124	12202279	.	-	.	ID=cds-XP_036011814.1;Parent=rna-XM_036155921.1;Dbxref=GeneID:64009,GenBank:XP_036011814.1,MGI:MGI:1927152;Name=XP_036011814.1;gbkey=CDS;gene=Syne1;product=nesprin-1 isoform X13;protein_id=XP_036011814.1;extra_copy_number=0
CM058250.1	Liftoff	CDS	12202602	12202745	.	-	.	ID=cds-XP_036011814.1;Parent=rna-XM_036155921.1;Dbxref=GeneID:64009,GenBank:XP_036011814.1,MGI:MGI:1927152;Name=XP_036011814.1;gbkey=CDS;gene=Syne1;product=nesprin-1 isoform X13;protein_id=XP_036011814.1;extra_copy_number=0
CM058250.1	Liftoff	CDS	12208327	12208509	.	-	.	ID=cds-XP_036011814.1;Parent=rna-XM_036155921.1;Dbxref=GeneID:64009,GenBank:XP_036011814.1,MGI:MGI:1927152;Name=XP_036011814.1;gbkey=CDS;gene=Syne1;product=nesprin-1 isoform X13;protein_id=XP_036011814.1;extra_copy_number=0
CM058250.1	Liftoff	CDS	12211111	12211288	.	-	.	ID=cds-XP_036011814.1;Parent=rna-XM_036155921.1;Dbxref=GeneID:64009,GenBank:XP_036011814.1,MGI:MGI:1927152;Name=XP_036011814.1;gbkey=CDS;gene=Syne1;product=nesprin-1 isoform X13;protein_id=XP_036011814.1;extra_copy_number=0
CM058250.1	Liftoff	CDS	12211777	12211913	.	-	.	ID=cds-XP_036011814.1;Parent=rna-XM_036155921.1;Dbxref=GeneID:64009,GenBank:XP_036011814.1,MGI:MGI:1927152;Name=XP_036011814.1;gbkey=CDS;gene=Syne1;product=nesprin-1 isoform X13;protein_id=XP_036011814.1;extra_copy_number=0
CM058250.1	Liftoff	CDS	12226740	12227096	.	-	.	ID=cds-XP_036011814.1;Parent=rna-XM_036155921.1;Dbxref=GeneID:64009,GenBank:XP_036011814.1,MGI:MGI:1927152;Name=XP_036011814.1;gbkey=CDS;gene=Syne1;product=nesprin-1 isoform X13;protein_id=XP_036011814.1;extra_copy_number=0
CM058250.1	Liftoff	CDS	12230600	12230764	.	-	.	ID=cds-XP_036011814.1;Parent=rna-XM_036155921.1;Dbxref=GeneID:64009,GenBank:XP_036011814.1,MGI:MGI:1927152;Name=XP_036011814.1;gbkey=CDS;gene=Syne1;product=nesprin-1 isoform X13;protein_id=XP_036011814.1;extra_copy_number=0
CM058250.1	Liftoff	CDS	12231236	12231545	.	-	.	ID=cds-XP_036011814.1;Parent=rna-XM_036155921.1;Dbxref=GeneID:64009,GenBank:XP_036011814.1,MGI:MGI:1927152;Name=XP_036011814.1;gbkey=CDS;gene=Syne1;product=nesprin-1 isoform X13;protein_id=XP_036011814.1;extra_copy_number=0
CM058250.1	Liftoff	CDS	12234614	12234786	.	-	.	ID=cds-XP_036011814.1;Parent=rna-XM_036155921.1;Dbxref=GeneID:64009,GenBank:XP_036011814.1,MGI:MGI:1927152;Name=XP_036011814.1;gbkey=CDS;gene=Syne1;product=nesprin-1 isoform X13;protein_id=XP_036011814.1;extra_copy_number=0
CM058250.1	Liftoff	CDS	12236276	12236567	.	-	.	ID=cds-XP_036011814.1;Parent=rna-XM_036155921.1;Dbxref=GeneID:64009,GenBank:XP_036011814.1,MGI:MGI:1927152;Name=XP_036011814.1;gbkey=CDS;gene=Syne1;product=nesprin-1 isoform X13;protein_id=XP_036011814.1;extra_copy_number=0
CM058250.1	Liftoff	CDS	12238761	12238916	.	-	.	ID=cds-XP_036011814.1;Parent=rna-XM_036155921.1;Dbxref=GeneID:64009,GenBank:XP_036011814.1,MGI:MGI:1927152;Name=XP_036011814.1;gbkey=CDS;gene=Syne1;product=nesprin-1 isoform X13;protein_id=XP_036011814.1;extra_copy_number=0
CM058250.1	Liftoff	CDS	12239657	12239862	.	-	.	ID=cds-XP_036011814.1;Parent=rna-XM_036155921.1;Dbxref=GeneID:64009,GenBank:XP_036011814.1,MGI:MGI:1927152;Name=XP_036011814.1;gbkey=CDS;gene=Syne1;product=nesprin-1 isoform X13;protein_id=XP_036011814.1;extra_copy_number=0
CM058250.1	Liftoff	CDS	12241918	12242030	.	-	.	ID=cds-XP_036011814.1;Parent=rna-XM_036155921.1;Dbxref=GeneID:64009,GenBank:XP_036011814.1,MGI:MGI:1927152;Name=XP_036011814.1;gbkey=CDS;gene=Syne1;product=nesprin-1 isoform X13;protein_id=XP_036011814.1;extra_copy_number=0
CM058250.1	Liftoff	CDS	12243202	12243409	.	-	.	ID=cds-XP_036011814.1;Parent=rna-XM_036155921.1;Dbxref=GeneID:64009,GenBank:XP_036011814.1,MGI:MGI:1927152;Name=XP_036011814.1;gbkey=CDS;gene=Syne1;product=nesprin-1 isoform X13;protein_id=XP_036011814.1;extra_copy_number=0
CM058250.1	Liftoff	CDS	12246762	12246965	.	-	.	ID=cds-XP_036011814.1;Parent=rna-XM_036155921.1;Dbxref=GeneID:64009,GenBank:XP_036011814.1,MGI:MGI:1927152;Name=XP_036011814.1;gbkey=CDS;gene=Syne1;product=nesprin-1 isoform X13;protein_id=XP_036011814.1;extra_copy_number=0
CM058250.1	Liftoff	CDS	12249215	12249316	.	-	.	ID=cds-XP_036011814.1;Parent=rna-XM_036155921.1;Dbxref=GeneID:64009,GenBank:XP_036011814.1,MGI:MGI:1927152;Name=XP_036011814.1;gbkey=CDS;gene=Syne1;product=nesprin-1 isoform X13;protein_id=XP_036011814.1;extra_copy_number=0
CM058250.1	Liftoff	CDS	12253452	12253634	.	-	.	ID=cds-XP_036011814.1;Parent=rna-XM_036155921.1;Dbxref=GeneID:64009,GenBank:XP_036011814.1,MGI:MGI:1927152;Name=XP_036011814.1;gbkey=CDS;gene=Syne1;product=nesprin-1 isoform X13;protein_id=XP_036011814.1;extra_copy_number=0
CM058250.1	Liftoff	CDS	12255343	12255501	.	-	.	ID=cds-XP_036011814.1;Parent=rna-XM_036155921.1;Dbxref=GeneID:64009,GenBank:XP_036011814.1,MGI:MGI:1927152;Name=XP_036011814.1;gbkey=CDS;gene=Syne1;product=nesprin-1 isoform X13;protein_id=XP_036011814.1;extra_copy_number=0
CM058250.1	Liftoff	CDS	12255870	12256020	.	-	.	ID=cds-XP_036011814.1;Parent=rna-XM_036155921.1;Dbxref=GeneID:64009,GenBank:XP_036011814.1,MGI:MGI:1927152;Name=XP_036011814.1;gbkey=CDS;gene=Syne1;product=nesprin-1 isoform X13;protein_id=XP_036011814.1;extra_copy_number=0
CM058250.1	Liftoff	CDS	12260108	12260287	.	-	.	ID=cds-XP_036011814.1;Parent=rna-XM_036155921.1;Dbxref=GeneID:64009,GenBank:XP_036011814.1,MGI:MGI:1927152;Name=XP_036011814.1;gbkey=CDS;gene=Syne1;product=nesprin-1 isoform X13;protein_id=XP_036011814.1;extra_copy_number=0
CM058250.1	Liftoff	CDS	12261300	12261928	.	-	.	ID=cds-XP_036011814.1;Parent=rna-XM_036155921.1;Dbxref=GeneID:64009,GenBank:XP_036011814.1,MGI:MGI:1927152;Name=XP_036011814.1;gbkey=CDS;gene=Syne1;product=nesprin-1 isoform X13;protein_id=XP_036011814.1;extra_copy_number=0
CM058250.1	Liftoff	CDS	12264041	12264194	.	-	.	ID=cds-XP_036011814.1;Parent=rna-XM_036155921.1;Dbxref=GeneID:64009,GenBank:XP_036011814.1,MGI:MGI:1927152;Name=XP_036011814.1;gbkey=CDS;gene=Syne1;product=nesprin-1 isoform X13;protein_id=XP_036011814.1;extra_copy_number=0
CM058250.1	Liftoff	CDS	12264847	12265013	.	-	.	ID=cds-XP_036011814.1;Parent=rna-XM_036155921.1;Dbxref=GeneID:64009,GenBank:XP_036011814.1,MGI:MGI:1927152;Name=XP_036011814.1;gbkey=CDS;gene=Syne1;product=nesprin-1 isoform X13;protein_id=XP_036011814.1;extra_copy_number=0
CM058250.1	Liftoff	CDS	12266990	12267113	.	-	.	ID=cds-XP_036011814.1;Parent=rna-XM_036155921.1;Dbxref=GeneID:64009,GenBank:XP_036011814.1,MGI:MGI:1927152;Name=XP_036011814.1;gbkey=CDS;gene=Syne1;product=nesprin-1 isoform X13;protein_id=XP_036011814.1;extra_copy_number=0
CM058250.1	Liftoff	CDS	12267683	12267870	.	-	.	ID=cds-XP_036011814.1;Parent=rna-XM_036155921.1;Dbxref=GeneID:64009,GenBank:XP_036011814.1,MGI:MGI:1927152;Name=XP_036011814.1;gbkey=CDS;gene=Syne1;product=nesprin-1 isoform X13;protein_id=XP_036011814.1;extra_copy_number=0
CM058250.1	Liftoff	CDS	12270471	12270569	.	-	.	ID=cds-XP_036011814.1;Parent=rna-XM_036155921.1;Dbxref=GeneID:64009,GenBank:XP_036011814.1,MGI:MGI:1927152;Name=XP_036011814.1;gbkey=CDS;gene=Syne1;product=nesprin-1 isoform X13;protein_id=XP_036011814.1;extra_copy_number=0
CM058250.1	Liftoff	CDS	12270942	12271169	.	-	.	ID=cds-XP_036011814.1;Parent=rna-XM_036155921.1;Dbxref=GeneID:64009,GenBank:XP_036011814.1,MGI:MGI:1927152;Name=XP_036011814.1;gbkey=CDS;gene=Syne1;product=nesprin-1 isoform X13;protein_id=XP_036011814.1;extra_copy_number=0
CM058250.1	Liftoff	CDS	12274819	12274969	.	-	.	ID=cds-XP_036011814.1;Parent=rna-XM_036155921.1;Dbxref=GeneID:64009,GenBank:XP_036011814.1,MGI:MGI:1927152;Name=XP_036011814.1;gbkey=CDS;gene=Syne1;product=nesprin-1 isoform X13;protein_id=XP_036011814.1;extra_copy_number=0
CM058250.1	Liftoff	CDS	12276861	12277021	.	-	.	ID=cds-XP_036011814.1;Parent=rna-XM_036155921.1;Dbxref=GeneID:64009,GenBank:XP_036011814.1,MGI:MGI:1927152;Name=XP_036011814.1;gbkey=CDS;gene=Syne1;product=nesprin-1 isoform X13;protein_id=XP_036011814.1;extra_copy_number=0
CM058250.1	Liftoff	CDS	12279790	12279930	.	-	.	ID=cds-XP_036011814.1;Parent=rna-XM_036155921.1;Dbxref=GeneID:64009,GenBank:XP_036011814.1,MGI:MGI:1927152;Name=XP_036011814.1;gbkey=CDS;gene=Syne1;product=nesprin-1 isoform X13;protein_id=XP_036011814.1;extra_copy_number=0
CM058250.1	Liftoff	CDS	12280994	12281158	.	-	.	ID=cds-XP_036011814.1;Parent=rna-XM_036155921.1;Dbxref=GeneID:64009,GenBank:XP_036011814.1,MGI:MGI:1927152;Name=XP_036011814.1;gbkey=CDS;gene=Syne1;product=nesprin-1 isoform X13;protein_id=XP_036011814.1;extra_copy_number=0
CM058250.1	Liftoff	CDS	12282431	12282598	.	-	.	ID=cds-XP_036011814.1;Parent=rna-XM_036155921.1;Dbxref=GeneID:64009,GenBank:XP_036011814.1,MGI:MGI:1927152;Name=XP_036011814.1;gbkey=CDS;gene=Syne1;product=nesprin-1 isoform X13;protein_id=XP_036011814.1;extra_copy_number=0
CM058250.1	Liftoff	CDS	12284457	12284621	.	-	.	ID=cds-XP_036011814.1;Parent=rna-XM_036155921.1;Dbxref=GeneID:64009,GenBank:XP_036011814.1,MGI:MGI:1927152;Name=XP_036011814.1;gbkey=CDS;gene=Syne1;product=nesprin-1 isoform X13;protein_id=XP_036011814.1;extra_copy_number=0
CM058250.1	Liftoff	CDS	12285458	12285566	.	-	.	ID=cds-XP_036011814.1;Parent=rna-XM_036155921.1;Dbxref=GeneID:64009,GenBank:XP_036011814.1,MGI:MGI:1927152;Name=XP_036011814.1;gbkey=CDS;gene=Syne1;product=nesprin-1 isoform X13;protein_id=XP_036011814.1;extra_copy_number=0
CM058250.1	Liftoff	CDS	12286177	12286385	.	-	.	ID=cds-XP_036011814.1;Parent=rna-XM_036155921.1;Dbxref=GeneID:64009,GenBank:XP_036011814.1,MGI:MGI:1927152;Name=XP_036011814.1;gbkey=CDS;gene=Syne1;product=nesprin-1 isoform X13;protein_id=XP_036011814.1;extra_copy_number=0
CM058250.1	Liftoff	CDS	12286565	12286723	.	-	.	ID=cds-XP_036011814.1;Parent=rna-XM_036155921.1;Dbxref=GeneID:64009,GenBank:XP_036011814.1,MGI:MGI:1927152;Name=XP_036011814.1;gbkey=CDS;gene=Syne1;product=nesprin-1 isoform X13;protein_id=XP_036011814.1;extra_copy_number=0
CM058250.1	Liftoff	CDS	12286893	12287027	.	-	.	ID=cds-XP_036011814.1;Parent=rna-XM_036155921.1;Dbxref=GeneID:64009,GenBank:XP_036011814.1,MGI:MGI:1927152;Name=XP_036011814.1;gbkey=CDS;gene=Syne1;product=nesprin-1 isoform X13;protein_id=XP_036011814.1;extra_copy_number=0
CM058250.1	Liftoff	CDS	12288501	12288665	.	-	.	ID=cds-XP_036011814.1;Parent=rna-XM_036155921.1;Dbxref=GeneID:64009,GenBank:XP_036011814.1,MGI:MGI:1927152;Name=XP_036011814.1;gbkey=CDS;gene=Syne1;product=nesprin-1 isoform X13;protein_id=XP_036011814.1;extra_copy_number=0
CM058250.1	Liftoff	CDS	12289688	12289846	.	-	.	ID=cds-XP_036011814.1;Parent=rna-XM_036155921.1;Dbxref=GeneID:64009,GenBank:XP_036011814.1,MGI:MGI:1927152;Name=XP_036011814.1;gbkey=CDS;gene=Syne1;product=nesprin-1 isoform X13;protein_id=XP_036011814.1;extra_copy_number=0
CM058250.1	Liftoff	CDS	12291451	12291624	.	-	.	ID=cds-XP_036011814.1;Parent=rna-XM_036155921.1;Dbxref=GeneID:64009,GenBank:XP_036011814.1,MGI:MGI:1927152;Name=XP_036011814.1;gbkey=CDS;gene=Syne1;product=nesprin-1 isoform X13;protein_id=XP_036011814.1;extra_copy_number=0
CM058250.1	Liftoff	CDS	12294315	12294458	.	-	.	ID=cds-XP_036011814.1;Parent=rna-XM_036155921.1;Dbxref=GeneID:64009,GenBank:XP_036011814.1,MGI:MGI:1927152;Name=XP_036011814.1;gbkey=CDS;gene=Syne1;product=nesprin-1 isoform X13;protein_id=XP_036011814.1;extra_copy_number=0
CM058250.1	Liftoff	CDS	12295972	12296124	.	-	.	ID=cds-XP_036011814.1;Parent=rna-XM_036155921.1;Dbxref=GeneID:64009,GenBank:XP_036011814.1,MGI:MGI:1927152;Name=XP_036011814.1;gbkey=CDS;gene=Syne1;product=nesprin-1 isoform X13;protein_id=XP_036011814.1;extra_copy_number=0
CM058250.1	Liftoff	CDS	12296579	12296743	.	-	.	ID=cds-XP_036011814.1;Parent=rna-XM_036155921.1;Dbxref=GeneID:64009,GenBank:XP_036011814.1,MGI:MGI:1927152;Name=XP_036011814.1;gbkey=CDS;gene=Syne1;product=nesprin-1 isoform X13;protein_id=XP_036011814.1;extra_copy_number=0
CM058250.1	Liftoff	CDS	12298314	12298516	.	-	.	ID=cds-XP_036011814.1;Parent=rna-XM_036155921.1;Dbxref=GeneID:64009,GenBank:XP_036011814.1,MGI:MGI:1927152;Name=XP_036011814.1;gbkey=CDS;gene=Syne1;product=nesprin-1 isoform X13;protein_id=XP_036011814.1;extra_copy_number=0
CM058250.1	Liftoff	CDS	12299125	12299221	.	-	.	ID=cds-XP_036011814.1;Parent=rna-XM_036155921.1;Dbxref=GeneID:64009,GenBank:XP_036011814.1,MGI:MGI:1927152;Name=XP_036011814.1;gbkey=CDS;gene=Syne1;product=nesprin-1 isoform X13;protein_id=XP_036011814.1;extra_copy_number=0
CM058250.1	Liftoff	CDS	12305131	12305299	.	-	.	ID=cds-XP_036011814.1;Parent=rna-XM_036155921.1;Dbxref=GeneID:64009,GenBank:XP_036011814.1,MGI:MGI:1927152;Name=XP_036011814.1;gbkey=CDS;gene=Syne1;product=nesprin-1 isoform X13;protein_id=XP_036011814.1;extra_copy_number=0
CM058250.1	Liftoff	CDS	12305832	12305944	.	-	.	ID=cds-XP_036011814.1;Parent=rna-XM_036155921.1;Dbxref=GeneID:64009,GenBank:XP_036011814.1,MGI:MGI:1927152;Name=XP_036011814.1;gbkey=CDS;gene=Syne1;product=nesprin-1 isoform X13;protein_id=XP_036011814.1;extra_copy_number=0
CM058250.1	Liftoff	CDS	12341487	12341651	.	-	.	ID=cds-XP_036011814.1;Parent=rna-XM_036155921.1;Dbxref=GeneID:64009,GenBank:XP_036011814.1,MGI:MGI:1927152;Name=XP_036011814.1;gbkey=CDS;gene=Syne1;product=nesprin-1 isoform X13;protein_id=XP_036011814.1;extra_copy_number=0
CM058250.1	Liftoff	CDS	12343071	12343208	.	-	.	ID=cds-XP_036011814.1;Parent=rna-XM_036155921.1;Dbxref=GeneID:64009,GenBank:XP_036011814.1,MGI:MGI:1927152;Name=XP_036011814.1;gbkey=CDS;gene=Syne1;product=nesprin-1 isoform X13;protein_id=XP_036011814.1;extra_copy_number=0
CM058250.1	Liftoff	CDS	12347410	12347517	.	-	.	ID=cds-XP_036011814.1;Parent=rna-XM_036155921.1;Dbxref=GeneID:64009,GenBank:XP_036011814.1,MGI:MGI:1927152;Name=XP_036011814.1;gbkey=CDS;gene=Syne1;product=nesprin-1 isoform X13;protein_id=XP_036011814.1;extra_copy_number=0
CM058250.1	Liftoff	CDS	12350509	12350556	.	-	.	ID=cds-XP_036011814.1;Parent=rna-XM_036155921.1;Dbxref=GeneID:64009,GenBank:XP_036011814.1,MGI:MGI:1927152;Name=XP_036011814.1;gbkey=CDS;gene=Syne1;product=nesprin-1 isoform X13;protein_id=XP_036011814.1;extra_copy_number=0
CM058250.1	Liftoff	CDS	12354436	12354545	.	-	.	ID=cds-XP_036011814.1;Parent=rna-XM_036155921.1;Dbxref=GeneID:64009,GenBank:XP_036011814.1,MGI:MGI:1927152;Name=XP_036011814.1;gbkey=CDS;gene=Syne1;product=nesprin-1 isoform X13;protein_id=XP_036011814.1;extra_copy_number=0
CM058250.1	Liftoff	CDS	12358028	12358224	.	-	.	ID=cds-XP_036011814.1;Parent=rna-XM_036155921.1;Dbxref=GeneID:64009,GenBank:XP_036011814.1,MGI:MGI:1927152;Name=XP_036011814.1;gbkey=CDS;gene=Syne1;product=nesprin-1 isoform X13;protein_id=XP_036011814.1;extra_copy_number=0
CM058250.1	Liftoff	CDS	12361856	12362034	.	-	.	ID=cds-XP_036011814.1;Parent=rna-XM_036155921.1;Dbxref=GeneID:64009,GenBank:XP_036011814.1,MGI:MGI:1927152;Name=XP_036011814.1;gbkey=CDS;gene=Syne1;product=nesprin-1 isoform X13;protein_id=XP_036011814.1;extra_copy_number=0
CM058250.1	Liftoff	CDS	12363320	12363412	.	-	.	ID=cds-XP_036011814.1;Parent=rna-XM_036155921.1;Dbxref=GeneID:64009,GenBank:XP_036011814.1,MGI:MGI:1927152;Name=XP_036011814.1;gbkey=CDS;gene=Syne1;product=nesprin-1 isoform X13;protein_id=XP_036011814.1;extra_copy_number=0
CM058250.1	Liftoff	CDS	12363907	12363927	.	-	.	ID=cds-XP_036011814.1;Parent=rna-XM_036155921.1;Dbxref=GeneID:64009,GenBank:XP_036011814.1,MGI:MGI:1927152;Name=XP_036011814.1;gbkey=CDS;gene=Syne1;product=nesprin-1 isoform X13;protein_id=XP_036011814.1;extra_copy_number=0
CM058250.1	Liftoff	CDS	12374393	12374476	.	-	.	ID=cds-XP_036011814.1;Parent=rna-XM_036155921.1;Dbxref=GeneID:64009,GenBank:XP_036011814.1,MGI:MGI:1927152;Name=XP_036011814.1;gbkey=CDS;gene=Syne1;product=nesprin-1 isoform X13;protein_id=XP_036011814.1;extra_copy_number=0
CM058250.1	Liftoff	CDS	12380798	12380893	.	-	.	ID=cds-XP_036011814.1;Parent=rna-XM_036155921.1;Dbxref=GeneID:64009,GenBank:XP_036011814.1,MGI:MGI:1927152;Name=XP_036011814.1;gbkey=CDS;gene=Syne1;product=nesprin-1 isoform X13;protein_id=XP_036011814.1;extra_copy_number=0
CM058250.1	Liftoff	CDS	12394469	12394530	.	-	.	ID=cds-XP_036011814.1;Parent=rna-XM_036155921.1;Dbxref=GeneID:64009,GenBank:XP_036011814.1,MGI:MGI:1927152;Name=XP_036011814.1;gbkey=CDS;gene=Syne1;product=nesprin-1 isoform X13;protein_id=XP_036011814.1;extra_copy_number=0
CM058250.1	Liftoff	CDS	12479662	12479728	.	-	.	ID=cds-XP_036011814.1;Parent=rna-XM_036155921.1;Dbxref=GeneID:64009,GenBank:XP_036011814.1,MGI:MGI:1927152;Name=XP_036011814.1;gbkey=CDS;gene=Syne1;product=nesprin-1 isoform X13;protein_id=XP_036011814.1;extra_copy_number=0
CM058250.1	Liftoff	mRNA	11957684	12488727	.	-	.	ID=rna-XM_036155922.1;Parent=gene-Syne1;Dbxref=GeneID:64009,GenBank:XM_036155922.1,MGI:MGI:1927152;Name=XM_036155922.1;gbkey=mRNA;gene=Syne1;model_evidence=Supporting evidence includes similarity to: 5 mRNAs%2C 22 ESTs%2C 9 Proteins%2C 494 long SRA reads%2C and 97%25 coverage of the annotated genomic feature by RNAseq alignments%2C including 2 samples with support for all annotated introns;product=spectrin repeat containing%2C nuclear envelope 1%2C transcript variant X14;transcript_id=XM_036155922.1;matches_ref_protein=True;valid_ORF=True;extra_copy_number=0
CM058250.1	Liftoff	exon	11957684	11959739	.	-	.	ID=exon-XM_036155922.1-147;Parent=rna-XM_036155922.1;Dbxref=GeneID:64009,GenBank:XM_036155922.1,MGI:MGI:1927152;gbkey=mRNA;gene=Syne1;product=spectrin repeat containing%2C nuclear envelope 1%2C transcript variant X14;transcript_id=XM_036155922.1;extra_copy_number=0
CM058250.1	Liftoff	exon	11967872	11967930	.	-	.	ID=exon-XM_036155922.1-146;Parent=rna-XM_036155922.1;Dbxref=GeneID:64009,GenBank:XM_036155922.1,MGI:MGI:1927152;gbkey=mRNA;gene=Syne1;product=spectrin repeat containing%2C nuclear envelope 1%2C transcript variant X14;transcript_id=XM_036155922.1;extra_copy_number=0
CM058250.1	Liftoff	exon	11969262	11969354	.	-	.	ID=exon-XM_036155922.1-145;Parent=rna-XM_036155922.1;Dbxref=GeneID:64009,GenBank:XM_036155922.1,MGI:MGI:1927152;gbkey=mRNA;gene=Syne1;product=spectrin repeat containing%2C nuclear envelope 1%2C transcript variant X14;transcript_id=XM_036155922.1;extra_copy_number=0
CM058250.1	Liftoff	exon	11970413	11970625	.	-	.	ID=exon-XM_036155922.1-144;Parent=rna-XM_036155922.1;Dbxref=GeneID:64009,GenBank:XM_036155922.1,MGI:MGI:1927152;gbkey=mRNA;gene=Syne1;product=spectrin repeat containing%2C nuclear envelope 1%2C transcript variant X14;transcript_id=XM_036155922.1;extra_copy_number=0
CM058250.1	Liftoff	exon	11972429	11972557	.	-	.	ID=exon-XM_036155922.1-143;Parent=rna-XM_036155922.1;Dbxref=GeneID:64009,GenBank:XM_036155922.1,MGI:MGI:1927152;gbkey=mRNA;gene=Syne1;product=spectrin repeat containing%2C nuclear envelope 1%2C transcript variant X14;transcript_id=XM_036155922.1;extra_copy_number=0
CM058250.1	Liftoff	exon	11974712	11974912	.	-	.	ID=exon-XM_036155922.1-142;Parent=rna-XM_036155922.1;Dbxref=GeneID:64009,GenBank:XM_036155922.1,MGI:MGI:1927152;gbkey=mRNA;gene=Syne1;product=spectrin repeat containing%2C nuclear envelope 1%2C transcript variant X14;transcript_id=XM_036155922.1;extra_copy_number=0
CM058250.1	Liftoff	exon	11978260	11978471	.	-	.	ID=exon-XM_036155922.1-141;Parent=rna-XM_036155922.1;Dbxref=GeneID:64009,GenBank:XM_036155922.1,MGI:MGI:1927152;gbkey=mRNA;gene=Syne1;product=spectrin repeat containing%2C nuclear envelope 1%2C transcript variant X14;transcript_id=XM_036155922.1;extra_copy_number=0
CM058250.1	Liftoff	exon	11978957	11979080	.	-	.	ID=exon-XM_036155922.1-140;Parent=rna-XM_036155922.1;Dbxref=GeneID:64009,GenBank:XM_036155922.1,MGI:MGI:1927152;gbkey=mRNA;gene=Syne1;product=spectrin repeat containing%2C nuclear envelope 1%2C transcript variant X14;transcript_id=XM_036155922.1;extra_copy_number=0
CM058250.1	Liftoff	exon	11981107	11981249	.	-	.	ID=exon-XM_036155922.1-139;Parent=rna-XM_036155922.1;Dbxref=GeneID:64009,GenBank:XM_036155922.1,MGI:MGI:1927152;gbkey=mRNA;gene=Syne1;product=spectrin repeat containing%2C nuclear envelope 1%2C transcript variant X14;transcript_id=XM_036155922.1;extra_copy_number=0
CM058250.1	Liftoff	exon	11982762	11982830	.	-	.	ID=exon-XM_036155922.1-138;Parent=rna-XM_036155922.1;Dbxref=GeneID:64009,GenBank:XM_036155922.1,MGI:MGI:1927152;gbkey=mRNA;gene=Syne1;product=spectrin repeat containing%2C nuclear envelope 1%2C transcript variant X14;transcript_id=XM_036155922.1;extra_copy_number=0
CM058250.1	Liftoff	exon	11985027	11985210	.	-	.	ID=exon-XM_036155922.1-137;Parent=rna-XM_036155922.1;Dbxref=GeneID:64009,GenBank:XM_036155922.1,MGI:MGI:1927152;gbkey=mRNA;gene=Syne1;product=spectrin repeat containing%2C nuclear envelope 1%2C transcript variant X14;transcript_id=XM_036155922.1;extra_copy_number=0
CM058250.1	Liftoff	exon	11986220	11986411	.	-	.	ID=exon-XM_036155922.1-136;Parent=rna-XM_036155922.1;Dbxref=GeneID:64009,GenBank:XM_036155922.1,MGI:MGI:1927152;gbkey=mRNA;gene=Syne1;product=spectrin repeat containing%2C nuclear envelope 1%2C transcript variant X14;transcript_id=XM_036155922.1;extra_copy_number=0
CM058250.1	Liftoff	exon	11989771	11989908	.	-	.	ID=exon-XM_036155922.1-135;Parent=rna-XM_036155922.1;Dbxref=GeneID:64009,GenBank:XM_036155922.1,MGI:MGI:1927152;gbkey=mRNA;gene=Syne1;product=spectrin repeat containing%2C nuclear envelope 1%2C transcript variant X14;transcript_id=XM_036155922.1;extra_copy_number=0
CM058250.1	Liftoff	exon	11990152	11990334	.	-	.	ID=exon-XM_036155922.1-134;Parent=rna-XM_036155922.1;Dbxref=GeneID:64009,GenBank:XM_036155922.1,MGI:MGI:1927152;gbkey=mRNA;gene=Syne1;product=spectrin repeat containing%2C nuclear envelope 1%2C transcript variant X14;transcript_id=XM_036155922.1;extra_copy_number=0
CM058250.1	Liftoff	exon	11993873	11994023	.	-	.	ID=exon-XM_036155922.1-133;Parent=rna-XM_036155922.1;Dbxref=GeneID:64009,GenBank:XM_036155922.1,MGI:MGI:1927152;gbkey=mRNA;gene=Syne1;product=spectrin repeat containing%2C nuclear envelope 1%2C transcript variant X14;transcript_id=XM_036155922.1;extra_copy_number=0
CM058250.1	Liftoff	exon	11995276	11995463	.	-	.	ID=exon-XM_036155922.1-132;Parent=rna-XM_036155922.1;Dbxref=GeneID:64009,GenBank:XM_036155922.1,MGI:MGI:1927152;gbkey=mRNA;gene=Syne1;product=spectrin repeat containing%2C nuclear envelope 1%2C transcript variant X14;transcript_id=XM_036155922.1;extra_copy_number=0
CM058250.1	Liftoff	exon	11998887	11999049	.	-	.	ID=exon-XM_036155922.1-131;Parent=rna-XM_036155922.1;Dbxref=GeneID:64009,GenBank:XM_036155922.1,MGI:MGI:1927152;gbkey=mRNA;gene=Syne1;product=spectrin repeat containing%2C nuclear envelope 1%2C transcript variant X14;transcript_id=XM_036155922.1;extra_copy_number=0
CM058250.1	Liftoff	exon	12009537	12009703	.	-	.	ID=exon-XM_036155922.1-130;Parent=rna-XM_036155922.1;Dbxref=GeneID:64009,GenBank:XM_036155922.1,MGI:MGI:1927152;gbkey=mRNA;gene=Syne1;product=spectrin repeat containing%2C nuclear envelope 1%2C transcript variant X14;transcript_id=XM_036155922.1;extra_copy_number=0
CM058250.1	Liftoff	exon	12013293	12013451	.	-	.	ID=exon-XM_036155922.1-129;Parent=rna-XM_036155922.1;Dbxref=GeneID:64009,GenBank:XM_036155922.1,MGI:MGI:1927152;gbkey=mRNA;gene=Syne1;product=spectrin repeat containing%2C nuclear envelope 1%2C transcript variant X14;transcript_id=XM_036155922.1;extra_copy_number=0
CM058250.1	Liftoff	exon	12021328	12021483	.	-	.	ID=exon-XM_036155922.1-128;Parent=rna-XM_036155922.1;Dbxref=GeneID:64009,GenBank:XM_036155922.1,MGI:MGI:1927152;gbkey=mRNA;gene=Syne1;product=spectrin repeat containing%2C nuclear envelope 1%2C transcript variant X14;transcript_id=XM_036155922.1;extra_copy_number=0
CM058250.1	Liftoff	exon	12024172	12024297	.	-	.	ID=exon-XM_036155922.1-127;Parent=rna-XM_036155922.1;Dbxref=GeneID:64009,GenBank:XM_036155922.1,MGI:MGI:1927152;gbkey=mRNA;gene=Syne1;product=spectrin repeat containing%2C nuclear envelope 1%2C transcript variant X14;transcript_id=XM_036155922.1;extra_copy_number=0
CM058250.1	Liftoff	exon	12034989	12035183	.	-	.	ID=exon-XM_036155922.1-126;Parent=rna-XM_036155922.1;Dbxref=GeneID:64009,GenBank:XM_036155922.1,MGI:MGI:1927152;gbkey=mRNA;gene=Syne1;product=spectrin repeat containing%2C nuclear envelope 1%2C transcript variant X14;transcript_id=XM_036155922.1;extra_copy_number=0
CM058250.1	Liftoff	exon	12036864	12037098	.	-	.	ID=exon-XM_036155922.1-125;Parent=rna-XM_036155922.1;Dbxref=GeneID:64009,GenBank:XM_036155922.1,MGI:MGI:1927152;gbkey=mRNA;gene=Syne1;product=spectrin repeat containing%2C nuclear envelope 1%2C transcript variant X14;transcript_id=XM_036155922.1;extra_copy_number=0
CM058250.1	Liftoff	exon	12039834	12039928	.	-	.	ID=exon-XM_036155922.1-124;Parent=rna-XM_036155922.1;Dbxref=GeneID:64009,GenBank:XM_036155922.1,MGI:MGI:1927152;gbkey=mRNA;gene=Syne1;product=spectrin repeat containing%2C nuclear envelope 1%2C transcript variant X14;transcript_id=XM_036155922.1;extra_copy_number=0
CM058250.1	Liftoff	exon	12041140	12041287	.	-	.	ID=exon-XM_036155922.1-123;Parent=rna-XM_036155922.1;Dbxref=GeneID:64009,GenBank:XM_036155922.1,MGI:MGI:1927152;gbkey=mRNA;gene=Syne1;product=spectrin repeat containing%2C nuclear envelope 1%2C transcript variant X14;transcript_id=XM_036155922.1;extra_copy_number=0
CM058250.1	Liftoff	exon	12042318	12042472	.	-	.	ID=exon-XM_036155922.1-122;Parent=rna-XM_036155922.1;Dbxref=GeneID:64009,GenBank:XM_036155922.1,MGI:MGI:1927152;gbkey=mRNA;gene=Syne1;product=spectrin repeat containing%2C nuclear envelope 1%2C transcript variant X14;transcript_id=XM_036155922.1;extra_copy_number=0
CM058250.1	Liftoff	exon	12045317	12045463	.	-	.	ID=exon-XM_036155922.1-121;Parent=rna-XM_036155922.1;Dbxref=GeneID:64009,GenBank:XM_036155922.1,MGI:MGI:1927152;gbkey=mRNA;gene=Syne1;product=spectrin repeat containing%2C nuclear envelope 1%2C transcript variant X14;transcript_id=XM_036155922.1;extra_copy_number=0
CM058250.1	Liftoff	exon	12046026	12046208	.	-	.	ID=exon-XM_036155922.1-120;Parent=rna-XM_036155922.1;Dbxref=GeneID:64009,GenBank:XM_036155922.1,MGI:MGI:1927152;gbkey=mRNA;gene=Syne1;product=spectrin repeat containing%2C nuclear envelope 1%2C transcript variant X14;transcript_id=XM_036155922.1;extra_copy_number=0
CM058250.1	Liftoff	exon	12048337	12048541	.	-	.	ID=exon-XM_036155922.1-119;Parent=rna-XM_036155922.1;Dbxref=GeneID:64009,GenBank:XM_036155922.1,MGI:MGI:1927152;gbkey=mRNA;gene=Syne1;product=spectrin repeat containing%2C nuclear envelope 1%2C transcript variant X14;transcript_id=XM_036155922.1;extra_copy_number=0
CM058250.1	Liftoff	exon	12048881	12049014	.	-	.	ID=exon-XM_036155922.1-118;Parent=rna-XM_036155922.1;Dbxref=GeneID:64009,GenBank:XM_036155922.1,MGI:MGI:1927152;gbkey=mRNA;gene=Syne1;product=spectrin repeat containing%2C nuclear envelope 1%2C transcript variant X14;transcript_id=XM_036155922.1;extra_copy_number=0
CM058250.1	Liftoff	exon	12051456	12051626	.	-	.	ID=exon-XM_036155922.1-117;Parent=rna-XM_036155922.1;Dbxref=GeneID:64009,GenBank:XM_036155922.1,MGI:MGI:1927152;gbkey=mRNA;gene=Syne1;product=spectrin repeat containing%2C nuclear envelope 1%2C transcript variant X14;transcript_id=XM_036155922.1;extra_copy_number=0
CM058250.1	Liftoff	exon	12054473	12054628	.	-	.	ID=exon-XM_036155922.1-116;Parent=rna-XM_036155922.1;Dbxref=GeneID:64009,GenBank:XM_036155922.1,MGI:MGI:1927152;gbkey=mRNA;gene=Syne1;product=spectrin repeat containing%2C nuclear envelope 1%2C transcript variant X14;transcript_id=XM_036155922.1;extra_copy_number=0
CM058250.1	Liftoff	exon	12060489	12060644	.	-	.	ID=exon-XM_036155922.1-115;Parent=rna-XM_036155922.1;Dbxref=GeneID:64009,GenBank:XM_036155922.1,MGI:MGI:1927152;gbkey=mRNA;gene=Syne1;product=spectrin repeat containing%2C nuclear envelope 1%2C transcript variant X14;transcript_id=XM_036155922.1;extra_copy_number=0
CM058250.1	Liftoff	exon	12061163	12061339	.	-	.	ID=exon-XM_036155922.1-114;Parent=rna-XM_036155922.1;Dbxref=GeneID:64009,GenBank:XM_036155922.1,MGI:MGI:1927152;gbkey=mRNA;gene=Syne1;product=spectrin repeat containing%2C nuclear envelope 1%2C transcript variant X14;transcript_id=XM_036155922.1;extra_copy_number=0
CM058250.1	Liftoff	exon	12062322	12062471	.	-	.	ID=exon-XM_036155922.1-113;Parent=rna-XM_036155922.1;Dbxref=GeneID:64009,GenBank:XM_036155922.1,MGI:MGI:1927152;gbkey=mRNA;gene=Syne1;product=spectrin repeat containing%2C nuclear envelope 1%2C transcript variant X14;transcript_id=XM_036155922.1;extra_copy_number=0
CM058250.1	Liftoff	exon	12064168	12064350	.	-	.	ID=exon-XM_036155922.1-112;Parent=rna-XM_036155922.1;Dbxref=GeneID:64009,GenBank:XM_036155922.1,MGI:MGI:1927152;gbkey=mRNA;gene=Syne1;product=spectrin repeat containing%2C nuclear envelope 1%2C transcript variant X14;transcript_id=XM_036155922.1;extra_copy_number=0
CM058250.1	Liftoff	exon	12064702	12064834	.	-	.	ID=exon-XM_036155922.1-111;Parent=rna-XM_036155922.1;Dbxref=GeneID:64009,GenBank:XM_036155922.1,MGI:MGI:1927152;gbkey=mRNA;gene=Syne1;product=spectrin repeat containing%2C nuclear envelope 1%2C transcript variant X14;transcript_id=XM_036155922.1;extra_copy_number=0
CM058250.1	Liftoff	exon	12065888	12066084	.	-	.	ID=exon-XM_036155922.1-110;Parent=rna-XM_036155922.1;Dbxref=GeneID:64009,GenBank:XM_036155922.1,MGI:MGI:1927152;gbkey=mRNA;gene=Syne1;product=spectrin repeat containing%2C nuclear envelope 1%2C transcript variant X14;transcript_id=XM_036155922.1;extra_copy_number=0
CM058250.1	Liftoff	exon	12067518	12067649	.	-	.	ID=exon-XM_036155922.1-109;Parent=rna-XM_036155922.1;Dbxref=GeneID:64009,GenBank:XM_036155922.1,MGI:MGI:1927152;gbkey=mRNA;gene=Syne1;product=spectrin repeat containing%2C nuclear envelope 1%2C transcript variant X14;transcript_id=XM_036155922.1;extra_copy_number=0
CM058250.1	Liftoff	exon	12069416	12069589	.	-	.	ID=exon-XM_036155922.1-108;Parent=rna-XM_036155922.1;Dbxref=GeneID:64009,GenBank:XM_036155922.1,MGI:MGI:1927152;gbkey=mRNA;gene=Syne1;product=spectrin repeat containing%2C nuclear envelope 1%2C transcript variant X14;transcript_id=XM_036155922.1;extra_copy_number=0
CM058250.1	Liftoff	exon	12078320	12078520	.	-	.	ID=exon-XM_036155922.1-107;Parent=rna-XM_036155922.1;Dbxref=GeneID:64009,GenBank:XM_036155922.1,MGI:MGI:1927152;gbkey=mRNA;gene=Syne1;product=spectrin repeat containing%2C nuclear envelope 1%2C transcript variant X14;transcript_id=XM_036155922.1;extra_copy_number=0
CM058250.1	Liftoff	exon	12080658	12080777	.	-	.	ID=exon-XM_036155922.1-106;Parent=rna-XM_036155922.1;Dbxref=GeneID:64009,GenBank:XM_036155922.1,MGI:MGI:1927152;gbkey=mRNA;gene=Syne1;product=spectrin repeat containing%2C nuclear envelope 1%2C transcript variant X14;transcript_id=XM_036155922.1;extra_copy_number=0
CM058250.1	Liftoff	exon	12083761	12083862	.	-	.	ID=exon-XM_036155922.1-105;Parent=rna-XM_036155922.1;Dbxref=GeneID:64009,GenBank:XM_036155922.1,MGI:MGI:1927152;gbkey=mRNA;gene=Syne1;product=spectrin repeat containing%2C nuclear envelope 1%2C transcript variant X14;transcript_id=XM_036155922.1;extra_copy_number=0
CM058250.1	Liftoff	exon	12090607	12090816	.	-	.	ID=exon-XM_036155922.1-104;Parent=rna-XM_036155922.1;Dbxref=GeneID:64009,GenBank:XM_036155922.1,MGI:MGI:1927152;gbkey=mRNA;gene=Syne1;product=spectrin repeat containing%2C nuclear envelope 1%2C transcript variant X14;transcript_id=XM_036155922.1;extra_copy_number=0
CM058250.1	Liftoff	exon	12091371	12091526	.	-	.	ID=exon-XM_036155922.1-103;Parent=rna-XM_036155922.1;Dbxref=GeneID:64009,GenBank:XM_036155922.1,MGI:MGI:1927152;gbkey=mRNA;gene=Syne1;product=spectrin repeat containing%2C nuclear envelope 1%2C transcript variant X14;transcript_id=XM_036155922.1;extra_copy_number=0
CM058250.1	Liftoff	exon	12091972	12092103	.	-	.	ID=exon-XM_036155922.1-102;Parent=rna-XM_036155922.1;Dbxref=GeneID:64009,GenBank:XM_036155922.1,MGI:MGI:1927152;gbkey=mRNA;gene=Syne1;product=spectrin repeat containing%2C nuclear envelope 1%2C transcript variant X14;transcript_id=XM_036155922.1;extra_copy_number=0
CM058250.1	Liftoff	exon	12095129	12095267	.	-	.	ID=exon-XM_036155922.1-101;Parent=rna-XM_036155922.1;Dbxref=GeneID:64009,GenBank:XM_036155922.1,MGI:MGI:1927152;gbkey=mRNA;gene=Syne1;product=spectrin repeat containing%2C nuclear envelope 1%2C transcript variant X14;transcript_id=XM_036155922.1;extra_copy_number=0
CM058250.1	Liftoff	exon	12098961	12099070	.	-	.	ID=exon-XM_036155922.1-100;Parent=rna-XM_036155922.1;Dbxref=GeneID:64009,GenBank:XM_036155922.1,MGI:MGI:1927152;gbkey=mRNA;gene=Syne1;product=spectrin repeat containing%2C nuclear envelope 1%2C transcript variant X14;transcript_id=XM_036155922.1;extra_copy_number=0
CM058250.1	Liftoff	exon	12099843	12099977	.	-	.	ID=exon-XM_036155922.1-99;Parent=rna-XM_036155922.1;Dbxref=GeneID:64009,GenBank:XM_036155922.1,MGI:MGI:1927152;gbkey=mRNA;gene=Syne1;product=spectrin repeat containing%2C nuclear envelope 1%2C transcript variant X14;transcript_id=XM_036155922.1;extra_copy_number=0
CM058250.1	Liftoff	exon	12106199	12106390	.	-	.	ID=exon-XM_036155922.1-98;Parent=rna-XM_036155922.1;Dbxref=GeneID:64009,GenBank:XM_036155922.1,MGI:MGI:1927152;gbkey=mRNA;gene=Syne1;product=spectrin repeat containing%2C nuclear envelope 1%2C transcript variant X14;transcript_id=XM_036155922.1;extra_copy_number=0
CM058250.1	Liftoff	exon	12110400	12110573	.	-	.	ID=exon-XM_036155922.1-97;Parent=rna-XM_036155922.1;Dbxref=GeneID:64009,GenBank:XM_036155922.1,MGI:MGI:1927152;gbkey=mRNA;gene=Syne1;product=spectrin repeat containing%2C nuclear envelope 1%2C transcript variant X14;transcript_id=XM_036155922.1;extra_copy_number=0
CM058250.1	Liftoff	exon	12113234	12113440	.	-	.	ID=exon-XM_036155922.1-96;Parent=rna-XM_036155922.1;Dbxref=GeneID:64009,GenBank:XM_036155922.1,MGI:MGI:1927152;gbkey=mRNA;gene=Syne1;product=spectrin repeat containing%2C nuclear envelope 1%2C transcript variant X14;transcript_id=XM_036155922.1;extra_copy_number=0
CM058250.1	Liftoff	exon	12122904	12123065	.	-	.	ID=exon-XM_036155922.1-95;Parent=rna-XM_036155922.1;Dbxref=GeneID:64009,GenBank:XM_036155922.1,MGI:MGI:1927152;gbkey=mRNA;gene=Syne1;product=spectrin repeat containing%2C nuclear envelope 1%2C transcript variant X14;transcript_id=XM_036155922.1;extra_copy_number=0
CM058250.1	Liftoff	exon	12123261	12123428	.	-	.	ID=exon-XM_036155922.1-94;Parent=rna-XM_036155922.1;Dbxref=GeneID:64009,GenBank:XM_036155922.1,MGI:MGI:1927152;gbkey=mRNA;gene=Syne1;product=spectrin repeat containing%2C nuclear envelope 1%2C transcript variant X14;transcript_id=XM_036155922.1;extra_copy_number=0
CM058250.1	Liftoff	exon	12130540	12130680	.	-	.	ID=exon-XM_036155922.1-93;Parent=rna-XM_036155922.1;Dbxref=GeneID:64009,GenBank:XM_036155922.1,MGI:MGI:1927152;gbkey=mRNA;gene=Syne1;product=spectrin repeat containing%2C nuclear envelope 1%2C transcript variant X14;transcript_id=XM_036155922.1;extra_copy_number=0
CM058250.1	Liftoff	exon	12131981	12132175	.	-	.	ID=exon-XM_036155922.1-92;Parent=rna-XM_036155922.1;Dbxref=GeneID:64009,GenBank:XM_036155922.1,MGI:MGI:1927152;gbkey=mRNA;gene=Syne1;product=spectrin repeat containing%2C nuclear envelope 1%2C transcript variant X14;transcript_id=XM_036155922.1;extra_copy_number=0
CM058250.1	Liftoff	exon	12139505	12139648	.	-	.	ID=exon-XM_036155922.1-91;Parent=rna-XM_036155922.1;Dbxref=GeneID:64009,GenBank:XM_036155922.1,MGI:MGI:1927152;gbkey=mRNA;gene=Syne1;product=spectrin repeat containing%2C nuclear envelope 1%2C transcript variant X14;transcript_id=XM_036155922.1;extra_copy_number=0
CM058250.1	Liftoff	exon	12141560	12141742	.	-	.	ID=exon-XM_036155922.1-90;Parent=rna-XM_036155922.1;Dbxref=GeneID:64009,GenBank:XM_036155922.1,MGI:MGI:1927152;gbkey=mRNA;gene=Syne1;product=spectrin repeat containing%2C nuclear envelope 1%2C transcript variant X14;transcript_id=XM_036155922.1;extra_copy_number=0
CM058250.1	Liftoff	exon	12142463	12142585	.	-	.	ID=exon-XM_036155922.1-89;Parent=rna-XM_036155922.1;Dbxref=GeneID:64009,GenBank:XM_036155922.1,MGI:MGI:1927152;gbkey=mRNA;gene=Syne1;product=spectrin repeat containing%2C nuclear envelope 1%2C transcript variant X14;transcript_id=XM_036155922.1;extra_copy_number=0
CM058250.1	Liftoff	exon	12142756	12142941	.	-	.	ID=exon-XM_036155922.1-88;Parent=rna-XM_036155922.1;Dbxref=GeneID:64009,GenBank:XM_036155922.1,MGI:MGI:1927152;gbkey=mRNA;gene=Syne1;product=spectrin repeat containing%2C nuclear envelope 1%2C transcript variant X14;transcript_id=XM_036155922.1;extra_copy_number=0
CM058250.1	Liftoff	exon	12146966	12147103	.	-	.	ID=exon-XM_036155922.1-87;Parent=rna-XM_036155922.1;Dbxref=GeneID:64009,GenBank:XM_036155922.1,MGI:MGI:1927152;gbkey=mRNA;gene=Syne1;product=spectrin repeat containing%2C nuclear envelope 1%2C transcript variant X14;transcript_id=XM_036155922.1;extra_copy_number=0
CM058250.1	Liftoff	exon	12148364	12148546	.	-	.	ID=exon-XM_036155922.1-86;Parent=rna-XM_036155922.1;Dbxref=GeneID:64009,GenBank:XM_036155922.1,MGI:MGI:1927152;gbkey=mRNA;gene=Syne1;product=spectrin repeat containing%2C nuclear envelope 1%2C transcript variant X14;transcript_id=XM_036155922.1;extra_copy_number=0
CM058250.1	Liftoff	exon	12149454	12149606	.	-	.	ID=exon-XM_036155922.1-85;Parent=rna-XM_036155922.1;Dbxref=GeneID:64009,GenBank:XM_036155922.1,MGI:MGI:1927152;gbkey=mRNA;gene=Syne1;product=spectrin repeat containing%2C nuclear envelope 1%2C transcript variant X14;transcript_id=XM_036155922.1;extra_copy_number=0
CM058250.1	Liftoff	exon	12152708	12152860	.	-	.	ID=exon-XM_036155922.1-84;Parent=rna-XM_036155922.1;Dbxref=GeneID:64009,GenBank:XM_036155922.1,MGI:MGI:1927152;gbkey=mRNA;gene=Syne1;product=spectrin repeat containing%2C nuclear envelope 1%2C transcript variant X14;transcript_id=XM_036155922.1;extra_copy_number=0
CM058250.1	Liftoff	exon	12153185	12153350	.	-	.	ID=exon-XM_036155922.1-83;Parent=rna-XM_036155922.1;Dbxref=GeneID:64009,GenBank:XM_036155922.1,MGI:MGI:1927152;gbkey=mRNA;gene=Syne1;product=spectrin repeat containing%2C nuclear envelope 1%2C transcript variant X14;transcript_id=XM_036155922.1;extra_copy_number=0
CM058250.1	Liftoff	exon	12156015	12156274	.	-	.	ID=exon-XM_036155922.1-82;Parent=rna-XM_036155922.1;Dbxref=GeneID:64009,GenBank:XM_036155922.1,MGI:MGI:1927152;gbkey=mRNA;gene=Syne1;product=spectrin repeat containing%2C nuclear envelope 1%2C transcript variant X14;transcript_id=XM_036155922.1;extra_copy_number=0
CM058250.1	Liftoff	exon	12157802	12158020	.	-	.	ID=exon-XM_036155922.1-81;Parent=rna-XM_036155922.1;Dbxref=GeneID:64009,GenBank:XM_036155922.1,MGI:MGI:1927152;gbkey=mRNA;gene=Syne1;product=spectrin repeat containing%2C nuclear envelope 1%2C transcript variant X14;transcript_id=XM_036155922.1;extra_copy_number=0
CM058250.1	Liftoff	exon	12159379	12159523	.	-	.	ID=exon-XM_036155922.1-80;Parent=rna-XM_036155922.1;Dbxref=GeneID:64009,GenBank:XM_036155922.1,MGI:MGI:1927152;gbkey=mRNA;gene=Syne1;product=spectrin repeat containing%2C nuclear envelope 1%2C transcript variant X14;transcript_id=XM_036155922.1;extra_copy_number=0
CM058250.1	Liftoff	exon	12159699	12160036	.	-	.	ID=exon-XM_036155922.1-79;Parent=rna-XM_036155922.1;Dbxref=GeneID:64009,GenBank:XM_036155922.1,MGI:MGI:1927152;gbkey=mRNA;gene=Syne1;product=spectrin repeat containing%2C nuclear envelope 1%2C transcript variant X14;transcript_id=XM_036155922.1;extra_copy_number=0
CM058250.1	Liftoff	exon	12165070	12167230	.	-	.	ID=exon-XM_036155922.1-78;Parent=rna-XM_036155922.1;Dbxref=GeneID:64009,GenBank:XM_036155922.1,MGI:MGI:1927152;gbkey=mRNA;gene=Syne1;product=spectrin repeat containing%2C nuclear envelope 1%2C transcript variant X14;transcript_id=XM_036155922.1;extra_copy_number=0
CM058250.1	Liftoff	exon	12169092	12169357	.	-	.	ID=exon-XM_036155922.1-77;Parent=rna-XM_036155922.1;Dbxref=GeneID:64009,GenBank:XM_036155922.1,MGI:MGI:1927152;gbkey=mRNA;gene=Syne1;product=spectrin repeat containing%2C nuclear envelope 1%2C transcript variant X14;transcript_id=XM_036155922.1;extra_copy_number=0
CM058250.1	Liftoff	exon	12170828	12171004	.	-	.	ID=exon-XM_036155922.1-76;Parent=rna-XM_036155922.1;Dbxref=GeneID:64009,GenBank:XM_036155922.1,MGI:MGI:1927152;gbkey=mRNA;gene=Syne1;product=spectrin repeat containing%2C nuclear envelope 1%2C transcript variant X14;transcript_id=XM_036155922.1;extra_copy_number=0
CM058250.1	Liftoff	exon	12172083	12172208	.	-	.	ID=exon-XM_036155922.1-75;Parent=rna-XM_036155922.1;Dbxref=GeneID:64009,GenBank:XM_036155922.1,MGI:MGI:1927152;gbkey=mRNA;gene=Syne1;product=spectrin repeat containing%2C nuclear envelope 1%2C transcript variant X14;transcript_id=XM_036155922.1;extra_copy_number=0
CM058250.1	Liftoff	exon	12177680	12177826	.	-	.	ID=exon-XM_036155922.1-74;Parent=rna-XM_036155922.1;Dbxref=GeneID:64009,GenBank:XM_036155922.1,MGI:MGI:1927152;gbkey=mRNA;gene=Syne1;product=spectrin repeat containing%2C nuclear envelope 1%2C transcript variant X14;transcript_id=XM_036155922.1;extra_copy_number=0
CM058250.1	Liftoff	exon	12180518	12180694	.	-	.	ID=exon-XM_036155922.1-73;Parent=rna-XM_036155922.1;Dbxref=GeneID:64009,GenBank:XM_036155922.1,MGI:MGI:1927152;gbkey=mRNA;gene=Syne1;product=spectrin repeat containing%2C nuclear envelope 1%2C transcript variant X14;transcript_id=XM_036155922.1;extra_copy_number=0
CM058250.1	Liftoff	exon	12183317	12183484	.	-	.	ID=exon-XM_036155922.1-72;Parent=rna-XM_036155922.1;Dbxref=GeneID:64009,GenBank:XM_036155922.1,MGI:MGI:1927152;gbkey=mRNA;gene=Syne1;product=spectrin repeat containing%2C nuclear envelope 1%2C transcript variant X14;transcript_id=XM_036155922.1;extra_copy_number=0
CM058250.1	Liftoff	exon	12183847	12183999	.	-	.	ID=exon-XM_036155922.1-71;Parent=rna-XM_036155922.1;Dbxref=GeneID:64009,GenBank:XM_036155922.1,MGI:MGI:1927152;gbkey=mRNA;gene=Syne1;product=spectrin repeat containing%2C nuclear envelope 1%2C transcript variant X14;transcript_id=XM_036155922.1;extra_copy_number=0
CM058250.1	Liftoff	exon	12185559	12185885	.	-	.	ID=exon-XM_036155922.1-70;Parent=rna-XM_036155922.1;Dbxref=GeneID:64009,GenBank:XM_036155922.1,MGI:MGI:1927152;gbkey=mRNA;gene=Syne1;product=spectrin repeat containing%2C nuclear envelope 1%2C transcript variant X14;transcript_id=XM_036155922.1;extra_copy_number=0
CM058250.1	Liftoff	exon	12186792	12186962	.	-	.	ID=exon-XM_036155922.1-69;Parent=rna-XM_036155922.1;Dbxref=GeneID:64009,GenBank:XM_036155922.1,MGI:MGI:1927152;gbkey=mRNA;gene=Syne1;product=spectrin repeat containing%2C nuclear envelope 1%2C transcript variant X14;transcript_id=XM_036155922.1;extra_copy_number=0
CM058250.1	Liftoff	exon	12187116	12187271	.	-	.	ID=exon-XM_036155922.1-68;Parent=rna-XM_036155922.1;Dbxref=GeneID:64009,GenBank:XM_036155922.1,MGI:MGI:1927152;gbkey=mRNA;gene=Syne1;product=spectrin repeat containing%2C nuclear envelope 1%2C transcript variant X14;transcript_id=XM_036155922.1;extra_copy_number=0
CM058250.1	Liftoff	exon	12188190	12188507	.	-	.	ID=exon-XM_036155922.1-67;Parent=rna-XM_036155922.1;Dbxref=GeneID:64009,GenBank:XM_036155922.1,MGI:MGI:1927152;gbkey=mRNA;gene=Syne1;product=spectrin repeat containing%2C nuclear envelope 1%2C transcript variant X14;transcript_id=XM_036155922.1;extra_copy_number=0
CM058250.1	Liftoff	exon	12192906	12193070	.	-	.	ID=exon-XM_036155922.1-66;Parent=rna-XM_036155922.1;Dbxref=GeneID:64009,GenBank:XM_036155922.1,MGI:MGI:1927152;gbkey=mRNA;gene=Syne1;product=spectrin repeat containing%2C nuclear envelope 1%2C transcript variant X14;transcript_id=XM_036155922.1;extra_copy_number=0
CM058250.1	Liftoff	exon	12194295	12194438	.	-	.	ID=exon-XM_036155922.1-65;Parent=rna-XM_036155922.1;Dbxref=GeneID:64009,GenBank:XM_036155922.1,MGI:MGI:1927152;gbkey=mRNA;gene=Syne1;product=spectrin repeat containing%2C nuclear envelope 1%2C transcript variant X14;transcript_id=XM_036155922.1;extra_copy_number=0
CM058250.1	Liftoff	exon	12196754	12196907	.	-	.	ID=exon-XM_036155922.1-64;Parent=rna-XM_036155922.1;Dbxref=GeneID:64009,GenBank:XM_036155922.1,MGI:MGI:1927152;gbkey=mRNA;gene=Syne1;product=spectrin repeat containing%2C nuclear envelope 1%2C transcript variant X14;transcript_id=XM_036155922.1;extra_copy_number=0
CM058250.1	Liftoff	exon	12198408	12198580	.	-	.	ID=exon-XM_036155922.1-63;Parent=rna-XM_036155922.1;Dbxref=GeneID:64009,GenBank:XM_036155922.1,MGI:MGI:1927152;gbkey=mRNA;gene=Syne1;product=spectrin repeat containing%2C nuclear envelope 1%2C transcript variant X14;transcript_id=XM_036155922.1;extra_copy_number=0
CM058250.1	Liftoff	exon	12200166	12200330	.	-	.	ID=exon-XM_036155922.1-62;Parent=rna-XM_036155922.1;Dbxref=GeneID:64009,GenBank:XM_036155922.1,MGI:MGI:1927152;gbkey=mRNA;gene=Syne1;product=spectrin repeat containing%2C nuclear envelope 1%2C transcript variant X14;transcript_id=XM_036155922.1;extra_copy_number=0
CM058250.1	Liftoff	exon	12202124	12202279	.	-	.	ID=exon-XM_036155922.1-61;Parent=rna-XM_036155922.1;Dbxref=GeneID:64009,GenBank:XM_036155922.1,MGI:MGI:1927152;gbkey=mRNA;gene=Syne1;product=spectrin repeat containing%2C nuclear envelope 1%2C transcript variant X14;transcript_id=XM_036155922.1;extra_copy_number=0
CM058250.1	Liftoff	exon	12202602	12202745	.	-	.	ID=exon-XM_036155922.1-60;Parent=rna-XM_036155922.1;Dbxref=GeneID:64009,GenBank:XM_036155922.1,MGI:MGI:1927152;gbkey=mRNA;gene=Syne1;product=spectrin repeat containing%2C nuclear envelope 1%2C transcript variant X14;transcript_id=XM_036155922.1;extra_copy_number=0
CM058250.1	Liftoff	exon	12208327	12208509	.	-	.	ID=exon-XM_036155922.1-59;Parent=rna-XM_036155922.1;Dbxref=GeneID:64009,GenBank:XM_036155922.1,MGI:MGI:1927152;gbkey=mRNA;gene=Syne1;product=spectrin repeat containing%2C nuclear envelope 1%2C transcript variant X14;transcript_id=XM_036155922.1;extra_copy_number=0
CM058250.1	Liftoff	exon	12211111	12211288	.	-	.	ID=exon-XM_036155922.1-58;Parent=rna-XM_036155922.1;Dbxref=GeneID:64009,GenBank:XM_036155922.1,MGI:MGI:1927152;gbkey=mRNA;gene=Syne1;product=spectrin repeat containing%2C nuclear envelope 1%2C transcript variant X14;transcript_id=XM_036155922.1;extra_copy_number=0
CM058250.1	Liftoff	exon	12211777	12211913	.	-	.	ID=exon-XM_036155922.1-57;Parent=rna-XM_036155922.1;Dbxref=GeneID:64009,GenBank:XM_036155922.1,MGI:MGI:1927152;gbkey=mRNA;gene=Syne1;product=spectrin repeat containing%2C nuclear envelope 1%2C transcript variant X14;transcript_id=XM_036155922.1;extra_copy_number=0
CM058250.1	Liftoff	exon	12226740	12227096	.	-	.	ID=exon-XM_036155922.1-56;Parent=rna-XM_036155922.1;Dbxref=GeneID:64009,GenBank:XM_036155922.1,MGI:MGI:1927152;gbkey=mRNA;gene=Syne1;product=spectrin repeat containing%2C nuclear envelope 1%2C transcript variant X14;transcript_id=XM_036155922.1;extra_copy_number=0
CM058250.1	Liftoff	exon	12230600	12230764	.	-	.	ID=exon-XM_036155922.1-55;Parent=rna-XM_036155922.1;Dbxref=GeneID:64009,GenBank:XM_036155922.1,MGI:MGI:1927152;gbkey=mRNA;gene=Syne1;product=spectrin repeat containing%2C nuclear envelope 1%2C transcript variant X14;transcript_id=XM_036155922.1;extra_copy_number=0
CM058250.1	Liftoff	exon	12231236	12231545	.	-	.	ID=exon-XM_036155922.1-54;Parent=rna-XM_036155922.1;Dbxref=GeneID:64009,GenBank:XM_036155922.1,MGI:MGI:1927152;gbkey=mRNA;gene=Syne1;product=spectrin repeat containing%2C nuclear envelope 1%2C transcript variant X14;transcript_id=XM_036155922.1;extra_copy_number=0
CM058250.1	Liftoff	exon	12234614	12234786	.	-	.	ID=exon-XM_036155922.1-53;Parent=rna-XM_036155922.1;Dbxref=GeneID:64009,GenBank:XM_036155922.1,MGI:MGI:1927152;gbkey=mRNA;gene=Syne1;product=spectrin repeat containing%2C nuclear envelope 1%2C transcript variant X14;transcript_id=XM_036155922.1;extra_copy_number=0
CM058250.1	Liftoff	exon	12236276	12236567	.	-	.	ID=exon-XM_036155922.1-52;Parent=rna-XM_036155922.1;Dbxref=GeneID:64009,GenBank:XM_036155922.1,MGI:MGI:1927152;gbkey=mRNA;gene=Syne1;product=spectrin repeat containing%2C nuclear envelope 1%2C transcript variant X14;transcript_id=XM_036155922.1;extra_copy_number=0
CM058250.1	Liftoff	exon	12238761	12238916	.	-	.	ID=exon-XM_036155922.1-51;Parent=rna-XM_036155922.1;Dbxref=GeneID:64009,GenBank:XM_036155922.1,MGI:MGI:1927152;gbkey=mRNA;gene=Syne1;product=spectrin repeat containing%2C nuclear envelope 1%2C transcript variant X14;transcript_id=XM_036155922.1;extra_copy_number=0
CM058250.1	Liftoff	exon	12239657	12239862	.	-	.	ID=exon-XM_036155922.1-50;Parent=rna-XM_036155922.1;Dbxref=GeneID:64009,GenBank:XM_036155922.1,MGI:MGI:1927152;gbkey=mRNA;gene=Syne1;product=spectrin repeat containing%2C nuclear envelope 1%2C transcript variant X14;transcript_id=XM_036155922.1;extra_copy_number=0
CM058250.1	Liftoff	exon	12241918	12242030	.	-	.	ID=exon-XM_036155922.1-49;Parent=rna-XM_036155922.1;Dbxref=GeneID:64009,GenBank:XM_036155922.1,MGI:MGI:1927152;gbkey=mRNA;gene=Syne1;product=spectrin repeat containing%2C nuclear envelope 1%2C transcript variant X14;transcript_id=XM_036155922.1;extra_copy_number=0
CM058250.1	Liftoff	exon	12243202	12243409	.	-	.	ID=exon-XM_036155922.1-48;Parent=rna-XM_036155922.1;Dbxref=GeneID:64009,GenBank:XM_036155922.1,MGI:MGI:1927152;gbkey=mRNA;gene=Syne1;product=spectrin repeat containing%2C nuclear envelope 1%2C transcript variant X14;transcript_id=XM_036155922.1;extra_copy_number=0
CM058250.1	Liftoff	exon	12246762	12246965	.	-	.	ID=exon-XM_036155922.1-47;Parent=rna-XM_036155922.1;Dbxref=GeneID:64009,GenBank:XM_036155922.1,MGI:MGI:1927152;gbkey=mRNA;gene=Syne1;product=spectrin repeat containing%2C nuclear envelope 1%2C transcript variant X14;transcript_id=XM_036155922.1;extra_copy_number=0
CM058250.1	Liftoff	exon	12249215	12249316	.	-	.	ID=exon-XM_036155922.1-46;Parent=rna-XM_036155922.1;Dbxref=GeneID:64009,GenBank:XM_036155922.1,MGI:MGI:1927152;gbkey=mRNA;gene=Syne1;product=spectrin repeat containing%2C nuclear envelope 1%2C transcript variant X14;transcript_id=XM_036155922.1;extra_copy_number=0
CM058250.1	Liftoff	exon	12253452	12253634	.	-	.	ID=exon-XM_036155922.1-45;Parent=rna-XM_036155922.1;Dbxref=GeneID:64009,GenBank:XM_036155922.1,MGI:MGI:1927152;gbkey=mRNA;gene=Syne1;product=spectrin repeat containing%2C nuclear envelope 1%2C transcript variant X14;transcript_id=XM_036155922.1;extra_copy_number=0
CM058250.1	Liftoff	exon	12255343	12255501	.	-	.	ID=exon-XM_036155922.1-44;Parent=rna-XM_036155922.1;Dbxref=GeneID:64009,GenBank:XM_036155922.1,MGI:MGI:1927152;gbkey=mRNA;gene=Syne1;product=spectrin repeat containing%2C nuclear envelope 1%2C transcript variant X14;transcript_id=XM_036155922.1;extra_copy_number=0
CM058250.1	Liftoff	exon	12255870	12256020	.	-	.	ID=exon-XM_036155922.1-43;Parent=rna-XM_036155922.1;Dbxref=GeneID:64009,GenBank:XM_036155922.1,MGI:MGI:1927152;gbkey=mRNA;gene=Syne1;product=spectrin repeat containing%2C nuclear envelope 1%2C transcript variant X14;transcript_id=XM_036155922.1;extra_copy_number=0
CM058250.1	Liftoff	exon	12260108	12260287	.	-	.	ID=exon-XM_036155922.1-42;Parent=rna-XM_036155922.1;Dbxref=GeneID:64009,GenBank:XM_036155922.1,MGI:MGI:1927152;gbkey=mRNA;gene=Syne1;product=spectrin repeat containing%2C nuclear envelope 1%2C transcript variant X14;transcript_id=XM_036155922.1;extra_copy_number=0
CM058250.1	Liftoff	exon	12261300	12261928	.	-	.	ID=exon-XM_036155922.1-41;Parent=rna-XM_036155922.1;Dbxref=GeneID:64009,GenBank:XM_036155922.1,MGI:MGI:1927152;gbkey=mRNA;gene=Syne1;product=spectrin repeat containing%2C nuclear envelope 1%2C transcript variant X14;transcript_id=XM_036155922.1;extra_copy_number=0
CM058250.1	Liftoff	exon	12264041	12264194	.	-	.	ID=exon-XM_036155922.1-40;Parent=rna-XM_036155922.1;Dbxref=GeneID:64009,GenBank:XM_036155922.1,MGI:MGI:1927152;gbkey=mRNA;gene=Syne1;product=spectrin repeat containing%2C nuclear envelope 1%2C transcript variant X14;transcript_id=XM_036155922.1;extra_copy_number=0
CM058250.1	Liftoff	exon	12264847	12265013	.	-	.	ID=exon-XM_036155922.1-39;Parent=rna-XM_036155922.1;Dbxref=GeneID:64009,GenBank:XM_036155922.1,MGI:MGI:1927152;gbkey=mRNA;gene=Syne1;product=spectrin repeat containing%2C nuclear envelope 1%2C transcript variant X14;transcript_id=XM_036155922.1;extra_copy_number=0
CM058250.1	Liftoff	exon	12266990	12267113	.	-	.	ID=exon-XM_036155922.1-38;Parent=rna-XM_036155922.1;Dbxref=GeneID:64009,GenBank:XM_036155922.1,MGI:MGI:1927152;gbkey=mRNA;gene=Syne1;product=spectrin repeat containing%2C nuclear envelope 1%2C transcript variant X14;transcript_id=XM_036155922.1;extra_copy_number=0
CM058250.1	Liftoff	exon	12267683	12267870	.	-	.	ID=exon-XM_036155922.1-37;Parent=rna-XM_036155922.1;Dbxref=GeneID:64009,GenBank:XM_036155922.1,MGI:MGI:1927152;gbkey=mRNA;gene=Syne1;product=spectrin repeat containing%2C nuclear envelope 1%2C transcript variant X14;transcript_id=XM_036155922.1;extra_copy_number=0
CM058250.1	Liftoff	exon	12270471	12270569	.	-	.	ID=exon-XM_036155922.1-36;Parent=rna-XM_036155922.1;Dbxref=GeneID:64009,GenBank:XM_036155922.1,MGI:MGI:1927152;gbkey=mRNA;gene=Syne1;product=spectrin repeat containing%2C nuclear envelope 1%2C transcript variant X14;transcript_id=XM_036155922.1;extra_copy_number=0
CM058250.1	Liftoff	exon	12270942	12271169	.	-	.	ID=exon-XM_036155922.1-35;Parent=rna-XM_036155922.1;Dbxref=GeneID:64009,GenBank:XM_036155922.1,MGI:MGI:1927152;gbkey=mRNA;gene=Syne1;product=spectrin repeat containing%2C nuclear envelope 1%2C transcript variant X14;transcript_id=XM_036155922.1;extra_copy_number=0
CM058250.1	Liftoff	exon	12274819	12274969	.	-	.	ID=exon-XM_036155922.1-34;Parent=rna-XM_036155922.1;Dbxref=GeneID:64009,GenBank:XM_036155922.1,MGI:MGI:1927152;gbkey=mRNA;gene=Syne1;product=spectrin repeat containing%2C nuclear envelope 1%2C transcript variant X14;transcript_id=XM_036155922.1;extra_copy_number=0
CM058250.1	Liftoff	exon	12276861	12277021	.	-	.	ID=exon-XM_036155922.1-33;Parent=rna-XM_036155922.1;Dbxref=GeneID:64009,GenBank:XM_036155922.1,MGI:MGI:1927152;gbkey=mRNA;gene=Syne1;product=spectrin repeat containing%2C nuclear envelope 1%2C transcript variant X14;transcript_id=XM_036155922.1;extra_copy_number=0
CM058250.1	Liftoff	exon	12279790	12279930	.	-	.	ID=exon-XM_036155922.1-32;Parent=rna-XM_036155922.1;Dbxref=GeneID:64009,GenBank:XM_036155922.1,MGI:MGI:1927152;gbkey=mRNA;gene=Syne1;product=spectrin repeat containing%2C nuclear envelope 1%2C transcript variant X14;transcript_id=XM_036155922.1;extra_copy_number=0
CM058250.1	Liftoff	exon	12280994	12281158	.	-	.	ID=exon-XM_036155922.1-31;Parent=rna-XM_036155922.1;Dbxref=GeneID:64009,GenBank:XM_036155922.1,MGI:MGI:1927152;gbkey=mRNA;gene=Syne1;product=spectrin repeat containing%2C nuclear envelope 1%2C transcript variant X14;transcript_id=XM_036155922.1;extra_copy_number=0
CM058250.1	Liftoff	exon	12282431	12282598	.	-	.	ID=exon-XM_036155922.1-30;Parent=rna-XM_036155922.1;Dbxref=GeneID:64009,GenBank:XM_036155922.1,MGI:MGI:1927152;gbkey=mRNA;gene=Syne1;product=spectrin repeat containing%2C nuclear envelope 1%2C transcript variant X14;transcript_id=XM_036155922.1;extra_copy_number=0
CM058250.1	Liftoff	exon	12284457	12284621	.	-	.	ID=exon-XM_036155922.1-29;Parent=rna-XM_036155922.1;Dbxref=GeneID:64009,GenBank:XM_036155922.1,MGI:MGI:1927152;gbkey=mRNA;gene=Syne1;product=spectrin repeat containing%2C nuclear envelope 1%2C transcript variant X14;transcript_id=XM_036155922.1;extra_copy_number=0
CM058250.1	Liftoff	exon	12285458	12285566	.	-	.	ID=exon-XM_036155922.1-28;Parent=rna-XM_036155922.1;Dbxref=GeneID:64009,GenBank:XM_036155922.1,MGI:MGI:1927152;gbkey=mRNA;gene=Syne1;product=spectrin repeat containing%2C nuclear envelope 1%2C transcript variant X14;transcript_id=XM_036155922.1;extra_copy_number=0
CM058250.1	Liftoff	exon	12286177	12286385	.	-	.	ID=exon-XM_036155922.1-27;Parent=rna-XM_036155922.1;Dbxref=GeneID:64009,GenBank:XM_036155922.1,MGI:MGI:1927152;gbkey=mRNA;gene=Syne1;product=spectrin repeat containing%2C nuclear envelope 1%2C transcript variant X14;transcript_id=XM_036155922.1;extra_copy_number=0
CM058250.1	Liftoff	exon	12286565	12286723	.	-	.	ID=exon-XM_036155922.1-26;Parent=rna-XM_036155922.1;Dbxref=GeneID:64009,GenBank:XM_036155922.1,MGI:MGI:1927152;gbkey=mRNA;gene=Syne1;product=spectrin repeat containing%2C nuclear envelope 1%2C transcript variant X14;transcript_id=XM_036155922.1;extra_copy_number=0
CM058250.1	Liftoff	exon	12286893	12287027	.	-	.	ID=exon-XM_036155922.1-25;Parent=rna-XM_036155922.1;Dbxref=GeneID:64009,GenBank:XM_036155922.1,MGI:MGI:1927152;gbkey=mRNA;gene=Syne1;product=spectrin repeat containing%2C nuclear envelope 1%2C transcript variant X14;transcript_id=XM_036155922.1;extra_copy_number=0
CM058250.1	Liftoff	exon	12288501	12288665	.	-	.	ID=exon-XM_036155922.1-24;Parent=rna-XM_036155922.1;Dbxref=GeneID:64009,GenBank:XM_036155922.1,MGI:MGI:1927152;gbkey=mRNA;gene=Syne1;product=spectrin repeat containing%2C nuclear envelope 1%2C transcript variant X14;transcript_id=XM_036155922.1;extra_copy_number=0
CM058250.1	Liftoff	exon	12289688	12289846	.	-	.	ID=exon-XM_036155922.1-23;Parent=rna-XM_036155922.1;Dbxref=GeneID:64009,GenBank:XM_036155922.1,MGI:MGI:1927152;gbkey=mRNA;gene=Syne1;product=spectrin repeat containing%2C nuclear envelope 1%2C transcript variant X14;transcript_id=XM_036155922.1;extra_copy_number=0
CM058250.1	Liftoff	exon	12291451	12291624	.	-	.	ID=exon-XM_036155922.1-22;Parent=rna-XM_036155922.1;Dbxref=GeneID:64009,GenBank:XM_036155922.1,MGI:MGI:1927152;gbkey=mRNA;gene=Syne1;product=spectrin repeat containing%2C nuclear envelope 1%2C transcript variant X14;transcript_id=XM_036155922.1;extra_copy_number=0
CM058250.1	Liftoff	exon	12294315	12294458	.	-	.	ID=exon-XM_036155922.1-21;Parent=rna-XM_036155922.1;Dbxref=GeneID:64009,GenBank:XM_036155922.1,MGI:MGI:1927152;gbkey=mRNA;gene=Syne1;product=spectrin repeat containing%2C nuclear envelope 1%2C transcript variant X14;transcript_id=XM_036155922.1;extra_copy_number=0
CM058250.1	Liftoff	exon	12295972	12296124	.	-	.	ID=exon-XM_036155922.1-20;Parent=rna-XM_036155922.1;Dbxref=GeneID:64009,GenBank:XM_036155922.1,MGI:MGI:1927152;gbkey=mRNA;gene=Syne1;product=spectrin repeat containing%2C nuclear envelope 1%2C transcript variant X14;transcript_id=XM_036155922.1;extra_copy_number=0
CM058250.1	Liftoff	exon	12296579	12296743	.	-	.	ID=exon-XM_036155922.1-19;Parent=rna-XM_036155922.1;Dbxref=GeneID:64009,GenBank:XM_036155922.1,MGI:MGI:1927152;gbkey=mRNA;gene=Syne1;product=spectrin repeat containing%2C nuclear envelope 1%2C transcript variant X14;transcript_id=XM_036155922.1;extra_copy_number=0
CM058250.1	Liftoff	exon	12298314	12298516	.	-	.	ID=exon-XM_036155922.1-18;Parent=rna-XM_036155922.1;Dbxref=GeneID:64009,GenBank:XM_036155922.1,MGI:MGI:1927152;gbkey=mRNA;gene=Syne1;product=spectrin repeat containing%2C nuclear envelope 1%2C transcript variant X14;transcript_id=XM_036155922.1;extra_copy_number=0
CM058250.1	Liftoff	exon	12299125	12299221	.	-	.	ID=exon-XM_036155922.1-17;Parent=rna-XM_036155922.1;Dbxref=GeneID:64009,GenBank:XM_036155922.1,MGI:MGI:1927152;gbkey=mRNA;gene=Syne1;product=spectrin repeat containing%2C nuclear envelope 1%2C transcript variant X14;transcript_id=XM_036155922.1;extra_copy_number=0
CM058250.1	Liftoff	exon	12305131	12305299	.	-	.	ID=exon-XM_036155922.1-16;Parent=rna-XM_036155922.1;Dbxref=GeneID:64009,GenBank:XM_036155922.1,MGI:MGI:1927152;gbkey=mRNA;gene=Syne1;product=spectrin repeat containing%2C nuclear envelope 1%2C transcript variant X14;transcript_id=XM_036155922.1;extra_copy_number=0
CM058250.1	Liftoff	exon	12305832	12305944	.	-	.	ID=exon-XM_036155922.1-15;Parent=rna-XM_036155922.1;Dbxref=GeneID:64009,GenBank:XM_036155922.1,MGI:MGI:1927152;gbkey=mRNA;gene=Syne1;product=spectrin repeat containing%2C nuclear envelope 1%2C transcript variant X14;transcript_id=XM_036155922.1;extra_copy_number=0
CM058250.1	Liftoff	exon	12341487	12341651	.	-	.	ID=exon-XM_036155922.1-14;Parent=rna-XM_036155922.1;Dbxref=GeneID:64009,GenBank:XM_036155922.1,MGI:MGI:1927152;gbkey=mRNA;gene=Syne1;product=spectrin repeat containing%2C nuclear envelope 1%2C transcript variant X14;transcript_id=XM_036155922.1;extra_copy_number=0
CM058250.1	Liftoff	exon	12343071	12343208	.	-	.	ID=exon-XM_036155922.1-13;Parent=rna-XM_036155922.1;Dbxref=GeneID:64009,GenBank:XM_036155922.1,MGI:MGI:1927152;gbkey=mRNA;gene=Syne1;product=spectrin repeat containing%2C nuclear envelope 1%2C transcript variant X14;transcript_id=XM_036155922.1;extra_copy_number=0
CM058250.1	Liftoff	exon	12347410	12347517	.	-	.	ID=exon-XM_036155922.1-12;Parent=rna-XM_036155922.1;Dbxref=GeneID:64009,GenBank:XM_036155922.1,MGI:MGI:1927152;gbkey=mRNA;gene=Syne1;product=spectrin repeat containing%2C nuclear envelope 1%2C transcript variant X14;transcript_id=XM_036155922.1;extra_copy_number=0
CM058250.1	Liftoff	exon	12350509	12350556	.	-	.	ID=exon-XM_036155922.1-11;Parent=rna-XM_036155922.1;Dbxref=GeneID:64009,GenBank:XM_036155922.1,MGI:MGI:1927152;gbkey=mRNA;gene=Syne1;product=spectrin repeat containing%2C nuclear envelope 1%2C transcript variant X14;transcript_id=XM_036155922.1;extra_copy_number=0
CM058250.1	Liftoff	exon	12354436	12354545	.	-	.	ID=exon-XM_036155922.1-10;Parent=rna-XM_036155922.1;Dbxref=GeneID:64009,GenBank:XM_036155922.1,MGI:MGI:1927152;gbkey=mRNA;gene=Syne1;product=spectrin repeat containing%2C nuclear envelope 1%2C transcript variant X14;transcript_id=XM_036155922.1;extra_copy_number=0
CM058250.1	Liftoff	exon	12358028	12358224	.	-	.	ID=exon-XM_036155922.1-9;Parent=rna-XM_036155922.1;Dbxref=GeneID:64009,GenBank:XM_036155922.1,MGI:MGI:1927152;gbkey=mRNA;gene=Syne1;product=spectrin repeat containing%2C nuclear envelope 1%2C transcript variant X14;transcript_id=XM_036155922.1;extra_copy_number=0
CM058250.1	Liftoff	exon	12361856	12362034	.	-	.	ID=exon-XM_036155922.1-8;Parent=rna-XM_036155922.1;Dbxref=GeneID:64009,GenBank:XM_036155922.1,MGI:MGI:1927152;gbkey=mRNA;gene=Syne1;product=spectrin repeat containing%2C nuclear envelope 1%2C transcript variant X14;transcript_id=XM_036155922.1;extra_copy_number=0
CM058250.1	Liftoff	exon	12363320	12363412	.	-	.	ID=exon-XM_036155922.1-7;Parent=rna-XM_036155922.1;Dbxref=GeneID:64009,GenBank:XM_036155922.1,MGI:MGI:1927152;gbkey=mRNA;gene=Syne1;product=spectrin repeat containing%2C nuclear envelope 1%2C transcript variant X14;transcript_id=XM_036155922.1;extra_copy_number=0
CM058250.1	Liftoff	exon	12363907	12363927	.	-	.	ID=exon-XM_036155922.1-6;Parent=rna-XM_036155922.1;Dbxref=GeneID:64009,GenBank:XM_036155922.1,MGI:MGI:1927152;gbkey=mRNA;gene=Syne1;product=spectrin repeat containing%2C nuclear envelope 1%2C transcript variant X14;transcript_id=XM_036155922.1;extra_copy_number=0
CM058250.1	Liftoff	exon	12374393	12374476	.	-	.	ID=exon-XM_036155922.1-5;Parent=rna-XM_036155922.1;Dbxref=GeneID:64009,GenBank:XM_036155922.1,MGI:MGI:1927152;gbkey=mRNA;gene=Syne1;product=spectrin repeat containing%2C nuclear envelope 1%2C transcript variant X14;transcript_id=XM_036155922.1;extra_copy_number=0
CM058250.1	Liftoff	exon	12380798	12380893	.	-	.	ID=exon-XM_036155922.1-4;Parent=rna-XM_036155922.1;Dbxref=GeneID:64009,GenBank:XM_036155922.1,MGI:MGI:1927152;gbkey=mRNA;gene=Syne1;product=spectrin repeat containing%2C nuclear envelope 1%2C transcript variant X14;transcript_id=XM_036155922.1;extra_copy_number=0
CM058250.1	Liftoff	exon	12394469	12394530	.	-	.	ID=exon-XM_036155922.1-3;Parent=rna-XM_036155922.1;Dbxref=GeneID:64009,GenBank:XM_036155922.1,MGI:MGI:1927152;gbkey=mRNA;gene=Syne1;product=spectrin repeat containing%2C nuclear envelope 1%2C transcript variant X14;transcript_id=XM_036155922.1;extra_copy_number=0
CM058250.1	Liftoff	exon	12479662	12479926	.	-	.	ID=exon-XM_036155922.1-2;Parent=rna-XM_036155922.1;Dbxref=GeneID:64009,GenBank:XM_036155922.1,MGI:MGI:1927152;gbkey=mRNA;gene=Syne1;product=spectrin repeat containing%2C nuclear envelope 1%2C transcript variant X14;transcript_id=XM_036155922.1;extra_copy_number=0
```
