## Supplementary material for "Chromosome-scale genome assembly of B10.RIII, an autoimmune susceptible mouse strain": b10_swarm.gff3 (part 530 of 931)

```
CM058250.1	Liftoff	exon	12488173	12488727	.	-	.	ID=exon-XM_036155922.1-1;Parent=rna-XM_036155922.1;Dbxref=GeneID:64009,GenBank:XM_036155922.1,MGI:MGI:1927152;gbkey=mRNA;gene=Syne1;product=spectrin repeat containing%2C nuclear envelope 1%2C transcript variant X14;transcript_id=XM_036155922.1;extra_copy_number=0
CM058250.1	Liftoff	CDS	11959499	11959739	.	-	.	ID=cds-XP_036011815.1;Parent=rna-XM_036155922.1;Dbxref=GeneID:64009,GenBank:XP_036011815.1,MGI:MGI:1927152;Name=XP_036011815.1;gbkey=CDS;gene=Syne1;product=nesprin-1 isoform X14;protein_id=XP_036011815.1;extra_copy_number=0
CM058250.1	Liftoff	CDS	11967872	11967930	.	-	.	ID=cds-XP_036011815.1;Parent=rna-XM_036155922.1;Dbxref=GeneID:64009,GenBank:XP_036011815.1,MGI:MGI:1927152;Name=XP_036011815.1;gbkey=CDS;gene=Syne1;product=nesprin-1 isoform X14;protein_id=XP_036011815.1;extra_copy_number=0
CM058250.1	Liftoff	CDS	11969262	11969354	.	-	.	ID=cds-XP_036011815.1;Parent=rna-XM_036155922.1;Dbxref=GeneID:64009,GenBank:XP_036011815.1,MGI:MGI:1927152;Name=XP_036011815.1;gbkey=CDS;gene=Syne1;product=nesprin-1 isoform X14;protein_id=XP_036011815.1;extra_copy_number=0
CM058250.1	Liftoff	CDS	11970413	11970625	.	-	.	ID=cds-XP_036011815.1;Parent=rna-XM_036155922.1;Dbxref=GeneID:64009,GenBank:XP_036011815.1,MGI:MGI:1927152;Name=XP_036011815.1;gbkey=CDS;gene=Syne1;product=nesprin-1 isoform X14;protein_id=XP_036011815.1;extra_copy_number=0
CM058250.1	Liftoff	CDS	11972429	11972557	.	-	.	ID=cds-XP_036011815.1;Parent=rna-XM_036155922.1;Dbxref=GeneID:64009,GenBank:XP_036011815.1,MGI:MGI:1927152;Name=XP_036011815.1;gbkey=CDS;gene=Syne1;product=nesprin-1 isoform X14;protein_id=XP_036011815.1;extra_copy_number=0
CM058250.1	Liftoff	CDS	11974712	11974912	.	-	.	ID=cds-XP_036011815.1;Parent=rna-XM_036155922.1;Dbxref=GeneID:64009,GenBank:XP_036011815.1,MGI:MGI:1927152;Name=XP_036011815.1;gbkey=CDS;gene=Syne1;product=nesprin-1 isoform X14;protein_id=XP_036011815.1;extra_copy_number=0
CM058250.1	Liftoff	CDS	11978260	11978471	.	-	.	ID=cds-XP_036011815.1;Parent=rna-XM_036155922.1;Dbxref=GeneID:64009,GenBank:XP_036011815.1,MGI:MGI:1927152;Name=XP_036011815.1;gbkey=CDS;gene=Syne1;product=nesprin-1 isoform X14;protein_id=XP_036011815.1;extra_copy_number=0
CM058250.1	Liftoff	CDS	11978957	11979080	.	-	.	ID=cds-XP_036011815.1;Parent=rna-XM_036155922.1;Dbxref=GeneID:64009,GenBank:XP_036011815.1,MGI:MGI:1927152;Name=XP_036011815.1;gbkey=CDS;gene=Syne1;product=nesprin-1 isoform X14;protein_id=XP_036011815.1;extra_copy_number=0
CM058250.1	Liftoff	CDS	11981107	11981249	.	-	.	ID=cds-XP_036011815.1;Parent=rna-XM_036155922.1;Dbxref=GeneID:64009,GenBank:XP_036011815.1,MGI:MGI:1927152;Name=XP_036011815.1;gbkey=CDS;gene=Syne1;product=nesprin-1 isoform X14;protein_id=XP_036011815.1;extra_copy_number=0
CM058250.1	Liftoff	CDS	11982762	11982830	.	-	.	ID=cds-XP_036011815.1;Parent=rna-XM_036155922.1;Dbxref=GeneID:64009,GenBank:XP_036011815.1,MGI:MGI:1927152;Name=XP_036011815.1;gbkey=CDS;gene=Syne1;product=nesprin-1 isoform X14;protein_id=XP_036011815.1;extra_copy_number=0
CM058250.1	Liftoff	CDS	11985027	11985210	.	-	.	ID=cds-XP_036011815.1;Parent=rna-XM_036155922.1;Dbxref=GeneID:64009,GenBank:XP_036011815.1,MGI:MGI:1927152;Name=XP_036011815.1;gbkey=CDS;gene=Syne1;product=nesprin-1 isoform X14;protein_id=XP_036011815.1;extra_copy_number=0
CM058250.1	Liftoff	CDS	11986220	11986411	.	-	.	ID=cds-XP_036011815.1;Parent=rna-XM_036155922.1;Dbxref=GeneID:64009,GenBank:XP_036011815.1,MGI:MGI:1927152;Name=XP_036011815.1;gbkey=CDS;gene=Syne1;product=nesprin-1 isoform X14;protein_id=XP_036011815.1;extra_copy_number=0
CM058250.1	Liftoff	CDS	11989771	11989908	.	-	.	ID=cds-XP_036011815.1;Parent=rna-XM_036155922.1;Dbxref=GeneID:64009,GenBank:XP_036011815.1,MGI:MGI:1927152;Name=XP_036011815.1;gbkey=CDS;gene=Syne1;product=nesprin-1 isoform X14;protein_id=XP_036011815.1;extra_copy_number=0
CM058250.1	Liftoff	CDS	11990152	11990334	.	-	.	ID=cds-XP_036011815.1;Parent=rna-XM_036155922.1;Dbxref=GeneID:64009,GenBank:XP_036011815.1,MGI:MGI:1927152;Name=XP_036011815.1;gbkey=CDS;gene=Syne1;product=nesprin-1 isoform X14;protein_id=XP_036011815.1;extra_copy_number=0
CM058250.1	Liftoff	CDS	11993873	11994023	.	-	.	ID=cds-XP_036011815.1;Parent=rna-XM_036155922.1;Dbxref=GeneID:64009,GenBank:XP_036011815.1,MGI:MGI:1927152;Name=XP_036011815.1;gbkey=CDS;gene=Syne1;product=nesprin-1 isoform X14;protein_id=XP_036011815.1;extra_copy_number=0
CM058250.1	Liftoff	CDS	11995276	11995463	.	-	.	ID=cds-XP_036011815.1;Parent=rna-XM_036155922.1;Dbxref=GeneID:64009,GenBank:XP_036011815.1,MGI:MGI:1927152;Name=XP_036011815.1;gbkey=CDS;gene=Syne1;product=nesprin-1 isoform X14;protein_id=XP_036011815.1;extra_copy_number=0
CM058250.1	Liftoff	CDS	11998887	11999049	.	-	.	ID=cds-XP_036011815.1;Parent=rna-XM_036155922.1;Dbxref=GeneID:64009,GenBank:XP_036011815.1,MGI:MGI:1927152;Name=XP_036011815.1;gbkey=CDS;gene=Syne1;product=nesprin-1 isoform X14;protein_id=XP_036011815.1;extra_copy_number=0
CM058250.1	Liftoff	CDS	12009537	12009703	.	-	.	ID=cds-XP_036011815.1;Parent=rna-XM_036155922.1;Dbxref=GeneID:64009,GenBank:XP_036011815.1,MGI:MGI:1927152;Name=XP_036011815.1;gbkey=CDS;gene=Syne1;product=nesprin-1 isoform X14;protein_id=XP_036011815.1;extra_copy_number=0
CM058250.1	Liftoff	CDS	12013293	12013451	.	-	.	ID=cds-XP_036011815.1;Parent=rna-XM_036155922.1;Dbxref=GeneID:64009,GenBank:XP_036011815.1,MGI:MGI:1927152;Name=XP_036011815.1;gbkey=CDS;gene=Syne1;product=nesprin-1 isoform X14;protein_id=XP_036011815.1;extra_copy_number=0
CM058250.1	Liftoff	CDS	12021328	12021483	.	-	.	ID=cds-XP_036011815.1;Parent=rna-XM_036155922.1;Dbxref=GeneID:64009,GenBank:XP_036011815.1,MGI:MGI:1927152;Name=XP_036011815.1;gbkey=CDS;gene=Syne1;product=nesprin-1 isoform X14;protein_id=XP_036011815.1;extra_copy_number=0
CM058250.1	Liftoff	CDS	12024172	12024297	.	-	.	ID=cds-XP_036011815.1;Parent=rna-XM_036155922.1;Dbxref=GeneID:64009,GenBank:XP_036011815.1,MGI:MGI:1927152;Name=XP_036011815.1;gbkey=CDS;gene=Syne1;product=nesprin-1 isoform X14;protein_id=XP_036011815.1;extra_copy_number=0
CM058250.1	Liftoff	CDS	12034989	12035183	.	-	.	ID=cds-XP_036011815.1;Parent=rna-XM_036155922.1;Dbxref=GeneID:64009,GenBank:XP_036011815.1,MGI:MGI:1927152;Name=XP_036011815.1;gbkey=CDS;gene=Syne1;product=nesprin-1 isoform X14;protein_id=XP_036011815.1;extra_copy_number=0
CM058250.1	Liftoff	CDS	12036864	12037098	.	-	.	ID=cds-XP_036011815.1;Parent=rna-XM_036155922.1;Dbxref=GeneID:64009,GenBank:XP_036011815.1,MGI:MGI:1927152;Name=XP_036011815.1;gbkey=CDS;gene=Syne1;product=nesprin-1 isoform X14;protein_id=XP_036011815.1;extra_copy_number=0
CM058250.1	Liftoff	CDS	12039834	12039928	.	-	.	ID=cds-XP_036011815.1;Parent=rna-XM_036155922.1;Dbxref=GeneID:64009,GenBank:XP_036011815.1,MGI:MGI:1927152;Name=XP_036011815.1;gbkey=CDS;gene=Syne1;product=nesprin-1 isoform X14;protein_id=XP_036011815.1;extra_copy_number=0
CM058250.1	Liftoff	CDS	12041140	12041287	.	-	.	ID=cds-XP_036011815.1;Parent=rna-XM_036155922.1;Dbxref=GeneID:64009,GenBank:XP_036011815.1,MGI:MGI:1927152;Name=XP_036011815.1;gbkey=CDS;gene=Syne1;product=nesprin-1 isoform X14;protein_id=XP_036011815.1;extra_copy_number=0
CM058250.1	Liftoff	CDS	12042318	12042472	.	-	.	ID=cds-XP_036011815.1;Parent=rna-XM_036155922.1;Dbxref=GeneID:64009,GenBank:XP_036011815.1,MGI:MGI:1927152;Name=XP_036011815.1;gbkey=CDS;gene=Syne1;product=nesprin-1 isoform X14;protein_id=XP_036011815.1;extra_copy_number=0
CM058250.1	Liftoff	CDS	12045317	12045463	.	-	.	ID=cds-XP_036011815.1;Parent=rna-XM_036155922.1;Dbxref=GeneID:64009,GenBank:XP_036011815.1,MGI:MGI:1927152;Name=XP_036011815.1;gbkey=CDS;gene=Syne1;product=nesprin-1 isoform X14;protein_id=XP_036011815.1;extra_copy_number=0
CM058250.1	Liftoff	CDS	12046026	12046208	.	-	.	ID=cds-XP_036011815.1;Parent=rna-XM_036155922.1;Dbxref=GeneID:64009,GenBank:XP_036011815.1,MGI:MGI:1927152;Name=XP_036011815.1;gbkey=CDS;gene=Syne1;product=nesprin-1 isoform X14;protein_id=XP_036011815.1;extra_copy_number=0
CM058250.1	Liftoff	CDS	12048337	12048541	.	-	.	ID=cds-XP_036011815.1;Parent=rna-XM_036155922.1;Dbxref=GeneID:64009,GenBank:XP_036011815.1,MGI:MGI:1927152;Name=XP_036011815.1;gbkey=CDS;gene=Syne1;product=nesprin-1 isoform X14;protein_id=XP_036011815.1;extra_copy_number=0
CM058250.1	Liftoff	CDS	12048881	12049014	.	-	.	ID=cds-XP_036011815.1;Parent=rna-XM_036155922.1;Dbxref=GeneID:64009,GenBank:XP_036011815.1,MGI:MGI:1927152;Name=XP_036011815.1;gbkey=CDS;gene=Syne1;product=nesprin-1 isoform X14;protein_id=XP_036011815.1;extra_copy_number=0
CM058250.1	Liftoff	CDS	12051456	12051626	.	-	.	ID=cds-XP_036011815.1;Parent=rna-XM_036155922.1;Dbxref=GeneID:64009,GenBank:XP_036011815.1,MGI:MGI:1927152;Name=XP_036011815.1;gbkey=CDS;gene=Syne1;product=nesprin-1 isoform X14;protein_id=XP_036011815.1;extra_copy_number=0
CM058250.1	Liftoff	CDS	12054473	12054628	.	-	.	ID=cds-XP_036011815.1;Parent=rna-XM_036155922.1;Dbxref=GeneID:64009,GenBank:XP_036011815.1,MGI:MGI:1927152;Name=XP_036011815.1;gbkey=CDS;gene=Syne1;product=nesprin-1 isoform X14;protein_id=XP_036011815.1;extra_copy_number=0
CM058250.1	Liftoff	CDS	12060489	12060644	.	-	.	ID=cds-XP_036011815.1;Parent=rna-XM_036155922.1;Dbxref=GeneID:64009,GenBank:XP_036011815.1,MGI:MGI:1927152;Name=XP_036011815.1;gbkey=CDS;gene=Syne1;product=nesprin-1 isoform X14;protein_id=XP_036011815.1;extra_copy_number=0
CM058250.1	Liftoff	CDS	12061163	12061339	.	-	.	ID=cds-XP_036011815.1;Parent=rna-XM_036155922.1;Dbxref=GeneID:64009,GenBank:XP_036011815.1,MGI:MGI:1927152;Name=XP_036011815.1;gbkey=CDS;gene=Syne1;product=nesprin-1 isoform X14;protein_id=XP_036011815.1;extra_copy_number=0
CM058250.1	Liftoff	CDS	12062322	12062471	.	-	.	ID=cds-XP_036011815.1;Parent=rna-XM_036155922.1;Dbxref=GeneID:64009,GenBank:XP_036011815.1,MGI:MGI:1927152;Name=XP_036011815.1;gbkey=CDS;gene=Syne1;product=nesprin-1 isoform X14;protein_id=XP_036011815.1;extra_copy_number=0
CM058250.1	Liftoff	CDS	12064168	12064350	.	-	.	ID=cds-XP_036011815.1;Parent=rna-XM_036155922.1;Dbxref=GeneID:64009,GenBank:XP_036011815.1,MGI:MGI:1927152;Name=XP_036011815.1;gbkey=CDS;gene=Syne1;product=nesprin-1 isoform X14;protein_id=XP_036011815.1;extra_copy_number=0
CM058250.1	Liftoff	CDS	12064702	12064834	.	-	.	ID=cds-XP_036011815.1;Parent=rna-XM_036155922.1;Dbxref=GeneID:64009,GenBank:XP_036011815.1,MGI:MGI:1927152;Name=XP_036011815.1;gbkey=CDS;gene=Syne1;product=nesprin-1 isoform X14;protein_id=XP_036011815.1;extra_copy_number=0
CM058250.1	Liftoff	CDS	12065888	12066084	.	-	.	ID=cds-XP_036011815.1;Parent=rna-XM_036155922.1;Dbxref=GeneID:64009,GenBank:XP_036011815.1,MGI:MGI:1927152;Name=XP_036011815.1;gbkey=CDS;gene=Syne1;product=nesprin-1 isoform X14;protein_id=XP_036011815.1;extra_copy_number=0
CM058250.1	Liftoff	CDS	12067518	12067649	.	-	.	ID=cds-XP_036011815.1;Parent=rna-XM_036155922.1;Dbxref=GeneID:64009,GenBank:XP_036011815.1,MGI:MGI:1927152;Name=XP_036011815.1;gbkey=CDS;gene=Syne1;product=nesprin-1 isoform X14;protein_id=XP_036011815.1;extra_copy_number=0
CM058250.1	Liftoff	CDS	12069416	12069589	.	-	.	ID=cds-XP_036011815.1;Parent=rna-XM_036155922.1;Dbxref=GeneID:64009,GenBank:XP_036011815.1,MGI:MGI:1927152;Name=XP_036011815.1;gbkey=CDS;gene=Syne1;product=nesprin-1 isoform X14;protein_id=XP_036011815.1;extra_copy_number=0
CM058250.1	Liftoff	CDS	12078320	12078520	.	-	.	ID=cds-XP_036011815.1;Parent=rna-XM_036155922.1;Dbxref=GeneID:64009,GenBank:XP_036011815.1,MGI:MGI:1927152;Name=XP_036011815.1;gbkey=CDS;gene=Syne1;product=nesprin-1 isoform X14;protein_id=XP_036011815.1;extra_copy_number=0
CM058250.1	Liftoff	CDS	12080658	12080777	.	-	.	ID=cds-XP_036011815.1;Parent=rna-XM_036155922.1;Dbxref=GeneID:64009,GenBank:XP_036011815.1,MGI:MGI:1927152;Name=XP_036011815.1;gbkey=CDS;gene=Syne1;product=nesprin-1 isoform X14;protein_id=XP_036011815.1;extra_copy_number=0
CM058250.1	Liftoff	CDS	12083761	12083862	.	-	.	ID=cds-XP_036011815.1;Parent=rna-XM_036155922.1;Dbxref=GeneID:64009,GenBank:XP_036011815.1,MGI:MGI:1927152;Name=XP_036011815.1;gbkey=CDS;gene=Syne1;product=nesprin-1 isoform X14;protein_id=XP_036011815.1;extra_copy_number=0
CM058250.1	Liftoff	CDS	12090607	12090816	.	-	.	ID=cds-XP_036011815.1;Parent=rna-XM_036155922.1;Dbxref=GeneID:64009,GenBank:XP_036011815.1,MGI:MGI:1927152;Name=XP_036011815.1;gbkey=CDS;gene=Syne1;product=nesprin-1 isoform X14;protein_id=XP_036011815.1;extra_copy_number=0
CM058250.1	Liftoff	CDS	12091371	12091526	.	-	.	ID=cds-XP_036011815.1;Parent=rna-XM_036155922.1;Dbxref=GeneID:64009,GenBank:XP_036011815.1,MGI:MGI:1927152;Name=XP_036011815.1;gbkey=CDS;gene=Syne1;product=nesprin-1 isoform X14;protein_id=XP_036011815.1;extra_copy_number=0
CM058250.1	Liftoff	CDS	12091972	12092103	.	-	.	ID=cds-XP_036011815.1;Parent=rna-XM_036155922.1;Dbxref=GeneID:64009,GenBank:XP_036011815.1,MGI:MGI:1927152;Name=XP_036011815.1;gbkey=CDS;gene=Syne1;product=nesprin-1 isoform X14;protein_id=XP_036011815.1;extra_copy_number=0
CM058250.1	Liftoff	CDS	12095129	12095267	.	-	.	ID=cds-XP_036011815.1;Parent=rna-XM_036155922.1;Dbxref=GeneID:64009,GenBank:XP_036011815.1,MGI:MGI:1927152;Name=XP_036011815.1;gbkey=CDS;gene=Syne1;product=nesprin-1 isoform X14;protein_id=XP_036011815.1;extra_copy_number=0
CM058250.1	Liftoff	CDS	12098961	12099070	.	-	.	ID=cds-XP_036011815.1;Parent=rna-XM_036155922.1;Dbxref=GeneID:64009,GenBank:XP_036011815.1,MGI:MGI:1927152;Name=XP_036011815.1;gbkey=CDS;gene=Syne1;product=nesprin-1 isoform X14;protein_id=XP_036011815.1;extra_copy_number=0
CM058250.1	Liftoff	CDS	12099843	12099977	.	-	.	ID=cds-XP_036011815.1;Parent=rna-XM_036155922.1;Dbxref=GeneID:64009,GenBank:XP_036011815.1,MGI:MGI:1927152;Name=XP_036011815.1;gbkey=CDS;gene=Syne1;product=nesprin-1 isoform X14;protein_id=XP_036011815.1;extra_copy_number=0
CM058250.1	Liftoff	CDS	12106199	12106390	.	-	.	ID=cds-XP_036011815.1;Parent=rna-XM_036155922.1;Dbxref=GeneID:64009,GenBank:XP_036011815.1,MGI:MGI:1927152;Name=XP_036011815.1;gbkey=CDS;gene=Syne1;product=nesprin-1 isoform X14;protein_id=XP_036011815.1;extra_copy_number=0
CM058250.1	Liftoff	CDS	12110400	12110573	.	-	.	ID=cds-XP_036011815.1;Parent=rna-XM_036155922.1;Dbxref=GeneID:64009,GenBank:XP_036011815.1,MGI:MGI:1927152;Name=XP_036011815.1;gbkey=CDS;gene=Syne1;product=nesprin-1 isoform X14;protein_id=XP_036011815.1;extra_copy_number=0
CM058250.1	Liftoff	CDS	12113234	12113440	.	-	.	ID=cds-XP_036011815.1;Parent=rna-XM_036155922.1;Dbxref=GeneID:64009,GenBank:XP_036011815.1,MGI:MGI:1927152;Name=XP_036011815.1;gbkey=CDS;gene=Syne1;product=nesprin-1 isoform X14;protein_id=XP_036011815.1;extra_copy_number=0
CM058250.1	Liftoff	CDS	12122904	12123065	.	-	.	ID=cds-XP_036011815.1;Parent=rna-XM_036155922.1;Dbxref=GeneID:64009,GenBank:XP_036011815.1,MGI:MGI:1927152;Name=XP_036011815.1;gbkey=CDS;gene=Syne1;product=nesprin-1 isoform X14;protein_id=XP_036011815.1;extra_copy_number=0
CM058250.1	Liftoff	CDS	12123261	12123428	.	-	.	ID=cds-XP_036011815.1;Parent=rna-XM_036155922.1;Dbxref=GeneID:64009,GenBank:XP_036011815.1,MGI:MGI:1927152;Name=XP_036011815.1;gbkey=CDS;gene=Syne1;product=nesprin-1 isoform X14;protein_id=XP_036011815.1;extra_copy_number=0
CM058250.1	Liftoff	CDS	12130540	12130680	.	-	.	ID=cds-XP_036011815.1;Parent=rna-XM_036155922.1;Dbxref=GeneID:64009,GenBank:XP_036011815.1,MGI:MGI:1927152;Name=XP_036011815.1;gbkey=CDS;gene=Syne1;product=nesprin-1 isoform X14;protein_id=XP_036011815.1;extra_copy_number=0
CM058250.1	Liftoff	CDS	12131981	12132175	.	-	.	ID=cds-XP_036011815.1;Parent=rna-XM_036155922.1;Dbxref=GeneID:64009,GenBank:XP_036011815.1,MGI:MGI:1927152;Name=XP_036011815.1;gbkey=CDS;gene=Syne1;product=nesprin-1 isoform X14;protein_id=XP_036011815.1;extra_copy_number=0
CM058250.1	Liftoff	CDS	12139505	12139648	.	-	.	ID=cds-XP_036011815.1;Parent=rna-XM_036155922.1;Dbxref=GeneID:64009,GenBank:XP_036011815.1,MGI:MGI:1927152;Name=XP_036011815.1;gbkey=CDS;gene=Syne1;product=nesprin-1 isoform X14;protein_id=XP_036011815.1;extra_copy_number=0
CM058250.1	Liftoff	CDS	12141560	12141742	.	-	.	ID=cds-XP_036011815.1;Parent=rna-XM_036155922.1;Dbxref=GeneID:64009,GenBank:XP_036011815.1,MGI:MGI:1927152;Name=XP_036011815.1;gbkey=CDS;gene=Syne1;product=nesprin-1 isoform X14;protein_id=XP_036011815.1;extra_copy_number=0
CM058250.1	Liftoff	CDS	12142463	12142585	.	-	.	ID=cds-XP_036011815.1;Parent=rna-XM_036155922.1;Dbxref=GeneID:64009,GenBank:XP_036011815.1,MGI:MGI:1927152;Name=XP_036011815.1;gbkey=CDS;gene=Syne1;product=nesprin-1 isoform X14;protein_id=XP_036011815.1;extra_copy_number=0
CM058250.1	Liftoff	CDS	12142756	12142941	.	-	.	ID=cds-XP_036011815.1;Parent=rna-XM_036155922.1;Dbxref=GeneID:64009,GenBank:XP_036011815.1,MGI:MGI:1927152;Name=XP_036011815.1;gbkey=CDS;gene=Syne1;product=nesprin-1 isoform X14;protein_id=XP_036011815.1;extra_copy_number=0
CM058250.1	Liftoff	CDS	12146966	12147103	.	-	.	ID=cds-XP_036011815.1;Parent=rna-XM_036155922.1;Dbxref=GeneID:64009,GenBank:XP_036011815.1,MGI:MGI:1927152;Name=XP_036011815.1;gbkey=CDS;gene=Syne1;product=nesprin-1 isoform X14;protein_id=XP_036011815.1;extra_copy_number=0
CM058250.1	Liftoff	CDS	12148364	12148546	.	-	.	ID=cds-XP_036011815.1;Parent=rna-XM_036155922.1;Dbxref=GeneID:64009,GenBank:XP_036011815.1,MGI:MGI:1927152;Name=XP_036011815.1;gbkey=CDS;gene=Syne1;product=nesprin-1 isoform X14;protein_id=XP_036011815.1;extra_copy_number=0
CM058250.1	Liftoff	CDS	12149454	12149606	.	-	.	ID=cds-XP_036011815.1;Parent=rna-XM_036155922.1;Dbxref=GeneID:64009,GenBank:XP_036011815.1,MGI:MGI:1927152;Name=XP_036011815.1;gbkey=CDS;gene=Syne1;product=nesprin-1 isoform X14;protein_id=XP_036011815.1;extra_copy_number=0
CM058250.1	Liftoff	CDS	12152708	12152860	.	-	.	ID=cds-XP_036011815.1;Parent=rna-XM_036155922.1;Dbxref=GeneID:64009,GenBank:XP_036011815.1,MGI:MGI:1927152;Name=XP_036011815.1;gbkey=CDS;gene=Syne1;product=nesprin-1 isoform X14;protein_id=XP_036011815.1;extra_copy_number=0
CM058250.1	Liftoff	CDS	12153185	12153350	.	-	.	ID=cds-XP_036011815.1;Parent=rna-XM_036155922.1;Dbxref=GeneID:64009,GenBank:XP_036011815.1,MGI:MGI:1927152;Name=XP_036011815.1;gbkey=CDS;gene=Syne1;product=nesprin-1 isoform X14;protein_id=XP_036011815.1;extra_copy_number=0
CM058250.1	Liftoff	CDS	12156015	12156274	.	-	.	ID=cds-XP_036011815.1;Parent=rna-XM_036155922.1;Dbxref=GeneID:64009,GenBank:XP_036011815.1,MGI:MGI:1927152;Name=XP_036011815.1;gbkey=CDS;gene=Syne1;product=nesprin-1 isoform X14;protein_id=XP_036011815.1;extra_copy_number=0
CM058250.1	Liftoff	CDS	12157802	12158020	.	-	.	ID=cds-XP_036011815.1;Parent=rna-XM_036155922.1;Dbxref=GeneID:64009,GenBank:XP_036011815.1,MGI:MGI:1927152;Name=XP_036011815.1;gbkey=CDS;gene=Syne1;product=nesprin-1 isoform X14;protein_id=XP_036011815.1;extra_copy_number=0
CM058250.1	Liftoff	CDS	12159379	12159523	.	-	.	ID=cds-XP_036011815.1;Parent=rna-XM_036155922.1;Dbxref=GeneID:64009,GenBank:XP_036011815.1,MGI:MGI:1927152;Name=XP_036011815.1;gbkey=CDS;gene=Syne1;product=nesprin-1 isoform X14;protein_id=XP_036011815.1;extra_copy_number=0
CM058250.1	Liftoff	CDS	12159699	12160036	.	-	.	ID=cds-XP_036011815.1;Parent=rna-XM_036155922.1;Dbxref=GeneID:64009,GenBank:XP_036011815.1,MGI:MGI:1927152;Name=XP_036011815.1;gbkey=CDS;gene=Syne1;product=nesprin-1 isoform X14;protein_id=XP_036011815.1;extra_copy_number=0
CM058250.1	Liftoff	CDS	12165070	12167230	.	-	.	ID=cds-XP_036011815.1;Parent=rna-XM_036155922.1;Dbxref=GeneID:64009,GenBank:XP_036011815.1,MGI:MGI:1927152;Name=XP_036011815.1;gbkey=CDS;gene=Syne1;product=nesprin-1 isoform X14;protein_id=XP_036011815.1;extra_copy_number=0
CM058250.1	Liftoff	CDS	12169092	12169357	.	-	.	ID=cds-XP_036011815.1;Parent=rna-XM_036155922.1;Dbxref=GeneID:64009,GenBank:XP_036011815.1,MGI:MGI:1927152;Name=XP_036011815.1;gbkey=CDS;gene=Syne1;product=nesprin-1 isoform X14;protein_id=XP_036011815.1;extra_copy_number=0
CM058250.1	Liftoff	CDS	12170828	12171004	.	-	.	ID=cds-XP_036011815.1;Parent=rna-XM_036155922.1;Dbxref=GeneID:64009,GenBank:XP_036011815.1,MGI:MGI:1927152;Name=XP_036011815.1;gbkey=CDS;gene=Syne1;product=nesprin-1 isoform X14;protein_id=XP_036011815.1;extra_copy_number=0
CM058250.1	Liftoff	CDS	12172083	12172208	.	-	.	ID=cds-XP_036011815.1;Parent=rna-XM_036155922.1;Dbxref=GeneID:64009,GenBank:XP_036011815.1,MGI:MGI:1927152;Name=XP_036011815.1;gbkey=CDS;gene=Syne1;product=nesprin-1 isoform X14;protein_id=XP_036011815.1;extra_copy_number=0
CM058250.1	Liftoff	CDS	12177680	12177826	.	-	.	ID=cds-XP_036011815.1;Parent=rna-XM_036155922.1;Dbxref=GeneID:64009,GenBank:XP_036011815.1,MGI:MGI:1927152;Name=XP_036011815.1;gbkey=CDS;gene=Syne1;product=nesprin-1 isoform X14;protein_id=XP_036011815.1;extra_copy_number=0
CM058250.1	Liftoff	CDS	12180518	12180694	.	-	.	ID=cds-XP_036011815.1;Parent=rna-XM_036155922.1;Dbxref=GeneID:64009,GenBank:XP_036011815.1,MGI:MGI:1927152;Name=XP_036011815.1;gbkey=CDS;gene=Syne1;product=nesprin-1 isoform X14;protein_id=XP_036011815.1;extra_copy_number=0
CM058250.1	Liftoff	CDS	12183317	12183484	.	-	.	ID=cds-XP_036011815.1;Parent=rna-XM_036155922.1;Dbxref=GeneID:64009,GenBank:XP_036011815.1,MGI:MGI:1927152;Name=XP_036011815.1;gbkey=CDS;gene=Syne1;product=nesprin-1 isoform X14;protein_id=XP_036011815.1;extra_copy_number=0
CM058250.1	Liftoff	CDS	12183847	12183999	.	-	.	ID=cds-XP_036011815.1;Parent=rna-XM_036155922.1;Dbxref=GeneID:64009,GenBank:XP_036011815.1,MGI:MGI:1927152;Name=XP_036011815.1;gbkey=CDS;gene=Syne1;product=nesprin-1 isoform X14;protein_id=XP_036011815.1;extra_copy_number=0
CM058250.1	Liftoff	CDS	12185559	12185885	.	-	.	ID=cds-XP_036011815.1;Parent=rna-XM_036155922.1;Dbxref=GeneID:64009,GenBank:XP_036011815.1,MGI:MGI:1927152;Name=XP_036011815.1;gbkey=CDS;gene=Syne1;product=nesprin-1 isoform X14;protein_id=XP_036011815.1;extra_copy_number=0
CM058250.1	Liftoff	CDS	12186792	12186962	.	-	.	ID=cds-XP_036011815.1;Parent=rna-XM_036155922.1;Dbxref=GeneID:64009,GenBank:XP_036011815.1,MGI:MGI:1927152;Name=XP_036011815.1;gbkey=CDS;gene=Syne1;product=nesprin-1 isoform X14;protein_id=XP_036011815.1;extra_copy_number=0
CM058250.1	Liftoff	CDS	12187116	12187271	.	-	.	ID=cds-XP_036011815.1;Parent=rna-XM_036155922.1;Dbxref=GeneID:64009,GenBank:XP_036011815.1,MGI:MGI:1927152;Name=XP_036011815.1;gbkey=CDS;gene=Syne1;product=nesprin-1 isoform X14;protein_id=XP_036011815.1;extra_copy_number=0
CM058250.1	Liftoff	CDS	12188190	12188507	.	-	.	ID=cds-XP_036011815.1;Parent=rna-XM_036155922.1;Dbxref=GeneID:64009,GenBank:XP_036011815.1,MGI:MGI:1927152;Name=XP_036011815.1;gbkey=CDS;gene=Syne1;product=nesprin-1 isoform X14;protein_id=XP_036011815.1;extra_copy_number=0
CM058250.1	Liftoff	CDS	12192906	12193070	.	-	.	ID=cds-XP_036011815.1;Parent=rna-XM_036155922.1;Dbxref=GeneID:64009,GenBank:XP_036011815.1,MGI:MGI:1927152;Name=XP_036011815.1;gbkey=CDS;gene=Syne1;product=nesprin-1 isoform X14;protein_id=XP_036011815.1;extra_copy_number=0
CM058250.1	Liftoff	CDS	12194295	12194438	.	-	.	ID=cds-XP_036011815.1;Parent=rna-XM_036155922.1;Dbxref=GeneID:64009,GenBank:XP_036011815.1,MGI:MGI:1927152;Name=XP_036011815.1;gbkey=CDS;gene=Syne1;product=nesprin-1 isoform X14;protein_id=XP_036011815.1;extra_copy_number=0
CM058250.1	Liftoff	CDS	12196754	12196907	.	-	.	ID=cds-XP_036011815.1;Parent=rna-XM_036155922.1;Dbxref=GeneID:64009,GenBank:XP_036011815.1,MGI:MGI:1927152;Name=XP_036011815.1;gbkey=CDS;gene=Syne1;product=nesprin-1 isoform X14;protein_id=XP_036011815.1;extra_copy_number=0
CM058250.1	Liftoff	CDS	12198408	12198580	.	-	.	ID=cds-XP_036011815.1;Parent=rna-XM_036155922.1;Dbxref=GeneID:64009,GenBank:XP_036011815.1,MGI:MGI:1927152;Name=XP_036011815.1;gbkey=CDS;gene=Syne1;product=nesprin-1 isoform X14;protein_id=XP_036011815.1;extra_copy_number=0
CM058250.1	Liftoff	CDS	12200166	12200330	.	-	.	ID=cds-XP_036011815.1;Parent=rna-XM_036155922.1;Dbxref=GeneID:64009,GenBank:XP_036011815.1,MGI:MGI:1927152;Name=XP_036011815.1;gbkey=CDS;gene=Syne1;product=nesprin-1 isoform X14;protein_id=XP_036011815.1;extra_copy_number=0
CM058250.1	Liftoff	CDS	12202124	12202279	.	-	.	ID=cds-XP_036011815.1;Parent=rna-XM_036155922.1;Dbxref=GeneID:64009,GenBank:XP_036011815.1,MGI:MGI:1927152;Name=XP_036011815.1;gbkey=CDS;gene=Syne1;product=nesprin-1 isoform X14;protein_id=XP_036011815.1;extra_copy_number=0
CM058250.1	Liftoff	CDS	12202602	12202745	.	-	.	ID=cds-XP_036011815.1;Parent=rna-XM_036155922.1;Dbxref=GeneID:64009,GenBank:XP_036011815.1,MGI:MGI:1927152;Name=XP_036011815.1;gbkey=CDS;gene=Syne1;product=nesprin-1 isoform X14;protein_id=XP_036011815.1;extra_copy_number=0
CM058250.1	Liftoff	CDS	12208327	12208509	.	-	.	ID=cds-XP_036011815.1;Parent=rna-XM_036155922.1;Dbxref=GeneID:64009,GenBank:XP_036011815.1,MGI:MGI:1927152;Name=XP_036011815.1;gbkey=CDS;gene=Syne1;product=nesprin-1 isoform X14;protein_id=XP_036011815.1;extra_copy_number=0
CM058250.1	Liftoff	CDS	12211111	12211288	.	-	.	ID=cds-XP_036011815.1;Parent=rna-XM_036155922.1;Dbxref=GeneID:64009,GenBank:XP_036011815.1,MGI:MGI:1927152;Name=XP_036011815.1;gbkey=CDS;gene=Syne1;product=nesprin-1 isoform X14;protein_id=XP_036011815.1;extra_copy_number=0
CM058250.1	Liftoff	CDS	12211777	12211913	.	-	.	ID=cds-XP_036011815.1;Parent=rna-XM_036155922.1;Dbxref=GeneID:64009,GenBank:XP_036011815.1,MGI:MGI:1927152;Name=XP_036011815.1;gbkey=CDS;gene=Syne1;product=nesprin-1 isoform X14;protein_id=XP_036011815.1;extra_copy_number=0
CM058250.1	Liftoff	CDS	12226740	12227096	.	-	.	ID=cds-XP_036011815.1;Parent=rna-XM_036155922.1;Dbxref=GeneID:64009,GenBank:XP_036011815.1,MGI:MGI:1927152;Name=XP_036011815.1;gbkey=CDS;gene=Syne1;product=nesprin-1 isoform X14;protein_id=XP_036011815.1;extra_copy_number=0
CM058250.1	Liftoff	CDS	12230600	12230764	.	-	.	ID=cds-XP_036011815.1;Parent=rna-XM_036155922.1;Dbxref=GeneID:64009,GenBank:XP_036011815.1,MGI:MGI:1927152;Name=XP_036011815.1;gbkey=CDS;gene=Syne1;product=nesprin-1 isoform X14;protein_id=XP_036011815.1;extra_copy_number=0
CM058250.1	Liftoff	CDS	12231236	12231545	.	-	.	ID=cds-XP_036011815.1;Parent=rna-XM_036155922.1;Dbxref=GeneID:64009,GenBank:XP_036011815.1,MGI:MGI:1927152;Name=XP_036011815.1;gbkey=CDS;gene=Syne1;product=nesprin-1 isoform X14;protein_id=XP_036011815.1;extra_copy_number=0
CM058250.1	Liftoff	CDS	12234614	12234786	.	-	.	ID=cds-XP_036011815.1;Parent=rna-XM_036155922.1;Dbxref=GeneID:64009,GenBank:XP_036011815.1,MGI:MGI:1927152;Name=XP_036011815.1;gbkey=CDS;gene=Syne1;product=nesprin-1 isoform X14;protein_id=XP_036011815.1;extra_copy_number=0
CM058250.1	Liftoff	CDS	12236276	12236567	.	-	.	ID=cds-XP_036011815.1;Parent=rna-XM_036155922.1;Dbxref=GeneID:64009,GenBank:XP_036011815.1,MGI:MGI:1927152;Name=XP_036011815.1;gbkey=CDS;gene=Syne1;product=nesprin-1 isoform X14;protein_id=XP_036011815.1;extra_copy_number=0
CM058250.1	Liftoff	CDS	12238761	12238916	.	-	.	ID=cds-XP_036011815.1;Parent=rna-XM_036155922.1;Dbxref=GeneID:64009,GenBank:XP_036011815.1,MGI:MGI:1927152;Name=XP_036011815.1;gbkey=CDS;gene=Syne1;product=nesprin-1 isoform X14;protein_id=XP_036011815.1;extra_copy_number=0
CM058250.1	Liftoff	CDS	12239657	12239862	.	-	.	ID=cds-XP_036011815.1;Parent=rna-XM_036155922.1;Dbxref=GeneID:64009,GenBank:XP_036011815.1,MGI:MGI:1927152;Name=XP_036011815.1;gbkey=CDS;gene=Syne1;product=nesprin-1 isoform X14;protein_id=XP_036011815.1;extra_copy_number=0
CM058250.1	Liftoff	CDS	12241918	12242030	.	-	.	ID=cds-XP_036011815.1;Parent=rna-XM_036155922.1;Dbxref=GeneID:64009,GenBank:XP_036011815.1,MGI:MGI:1927152;Name=XP_036011815.1;gbkey=CDS;gene=Syne1;product=nesprin-1 isoform X14;protein_id=XP_036011815.1;extra_copy_number=0
CM058250.1	Liftoff	CDS	12243202	12243409	.	-	.	ID=cds-XP_036011815.1;Parent=rna-XM_036155922.1;Dbxref=GeneID:64009,GenBank:XP_036011815.1,MGI:MGI:1927152;Name=XP_036011815.1;gbkey=CDS;gene=Syne1;product=nesprin-1 isoform X14;protein_id=XP_036011815.1;extra_copy_number=0
CM058250.1	Liftoff	CDS	12246762	12246965	.	-	.	ID=cds-XP_036011815.1;Parent=rna-XM_036155922.1;Dbxref=GeneID:64009,GenBank:XP_036011815.1,MGI:MGI:1927152;Name=XP_036011815.1;gbkey=CDS;gene=Syne1;product=nesprin-1 isoform X14;protein_id=XP_036011815.1;extra_copy_number=0
CM058250.1	Liftoff	CDS	12249215	12249316	.	-	.	ID=cds-XP_036011815.1;Parent=rna-XM_036155922.1;Dbxref=GeneID:64009,GenBank:XP_036011815.1,MGI:MGI:1927152;Name=XP_036011815.1;gbkey=CDS;gene=Syne1;product=nesprin-1 isoform X14;protein_id=XP_036011815.1;extra_copy_number=0
CM058250.1	Liftoff	CDS	12253452	12253634	.	-	.	ID=cds-XP_036011815.1;Parent=rna-XM_036155922.1;Dbxref=GeneID:64009,GenBank:XP_036011815.1,MGI:MGI:1927152;Name=XP_036011815.1;gbkey=CDS;gene=Syne1;product=nesprin-1 isoform X14;protein_id=XP_036011815.1;extra_copy_number=0
CM058250.1	Liftoff	CDS	12255343	12255501	.	-	.	ID=cds-XP_036011815.1;Parent=rna-XM_036155922.1;Dbxref=GeneID:64009,GenBank:XP_036011815.1,MGI:MGI:1927152;Name=XP_036011815.1;gbkey=CDS;gene=Syne1;product=nesprin-1 isoform X14;protein_id=XP_036011815.1;extra_copy_number=0
CM058250.1	Liftoff	CDS	12255870	12256020	.	-	.	ID=cds-XP_036011815.1;Parent=rna-XM_036155922.1;Dbxref=GeneID:64009,GenBank:XP_036011815.1,MGI:MGI:1927152;Name=XP_036011815.1;gbkey=CDS;gene=Syne1;product=nesprin-1 isoform X14;protein_id=XP_036011815.1;extra_copy_number=0
CM058250.1	Liftoff	CDS	12260108	12260287	.	-	.	ID=cds-XP_036011815.1;Parent=rna-XM_036155922.1;Dbxref=GeneID:64009,GenBank:XP_036011815.1,MGI:MGI:1927152;Name=XP_036011815.1;gbkey=CDS;gene=Syne1;product=nesprin-1 isoform X14;protein_id=XP_036011815.1;extra_copy_number=0
CM058250.1	Liftoff	CDS	12261300	12261928	.	-	.	ID=cds-XP_036011815.1;Parent=rna-XM_036155922.1;Dbxref=GeneID:64009,GenBank:XP_036011815.1,MGI:MGI:1927152;Name=XP_036011815.1;gbkey=CDS;gene=Syne1;product=nesprin-1 isoform X14;protein_id=XP_036011815.1;extra_copy_number=0
CM058250.1	Liftoff	CDS	12264041	12264194	.	-	.	ID=cds-XP_036011815.1;Parent=rna-XM_036155922.1;Dbxref=GeneID:64009,GenBank:XP_036011815.1,MGI:MGI:1927152;Name=XP_036011815.1;gbkey=CDS;gene=Syne1;product=nesprin-1 isoform X14;protein_id=XP_036011815.1;extra_copy_number=0
CM058250.1	Liftoff	CDS	12264847	12265013	.	-	.	ID=cds-XP_036011815.1;Parent=rna-XM_036155922.1;Dbxref=GeneID:64009,GenBank:XP_036011815.1,MGI:MGI:1927152;Name=XP_036011815.1;gbkey=CDS;gene=Syne1;product=nesprin-1 isoform X14;protein_id=XP_036011815.1;extra_copy_number=0
CM058250.1	Liftoff	CDS	12266990	12267113	.	-	.	ID=cds-XP_036011815.1;Parent=rna-XM_036155922.1;Dbxref=GeneID:64009,GenBank:XP_036011815.1,MGI:MGI:1927152;Name=XP_036011815.1;gbkey=CDS;gene=Syne1;product=nesprin-1 isoform X14;protein_id=XP_036011815.1;extra_copy_number=0
CM058250.1	Liftoff	CDS	12267683	12267870	.	-	.	ID=cds-XP_036011815.1;Parent=rna-XM_036155922.1;Dbxref=GeneID:64009,GenBank:XP_036011815.1,MGI:MGI:1927152;Name=XP_036011815.1;gbkey=CDS;gene=Syne1;product=nesprin-1 isoform X14;protein_id=XP_036011815.1;extra_copy_number=0
CM058250.1	Liftoff	CDS	12270471	12270569	.	-	.	ID=cds-XP_036011815.1;Parent=rna-XM_036155922.1;Dbxref=GeneID:64009,GenBank:XP_036011815.1,MGI:MGI:1927152;Name=XP_036011815.1;gbkey=CDS;gene=Syne1;product=nesprin-1 isoform X14;protein_id=XP_036011815.1;extra_copy_number=0
CM058250.1	Liftoff	CDS	12270942	12271169	.	-	.	ID=cds-XP_036011815.1;Parent=rna-XM_036155922.1;Dbxref=GeneID:64009,GenBank:XP_036011815.1,MGI:MGI:1927152;Name=XP_036011815.1;gbkey=CDS;gene=Syne1;product=nesprin-1 isoform X14;protein_id=XP_036011815.1;extra_copy_number=0
CM058250.1	Liftoff	CDS	12274819	12274969	.	-	.	ID=cds-XP_036011815.1;Parent=rna-XM_036155922.1;Dbxref=GeneID:64009,GenBank:XP_036011815.1,MGI:MGI:1927152;Name=XP_036011815.1;gbkey=CDS;gene=Syne1;product=nesprin-1 isoform X14;protein_id=XP_036011815.1;extra_copy_number=0
CM058250.1	Liftoff	CDS	12276861	12277021	.	-	.	ID=cds-XP_036011815.1;Parent=rna-XM_036155922.1;Dbxref=GeneID:64009,GenBank:XP_036011815.1,MGI:MGI:1927152;Name=XP_036011815.1;gbkey=CDS;gene=Syne1;product=nesprin-1 isoform X14;protein_id=XP_036011815.1;extra_copy_number=0
CM058250.1	Liftoff	CDS	12279790	12279930	.	-	.	ID=cds-XP_036011815.1;Parent=rna-XM_036155922.1;Dbxref=GeneID:64009,GenBank:XP_036011815.1,MGI:MGI:1927152;Name=XP_036011815.1;gbkey=CDS;gene=Syne1;product=nesprin-1 isoform X14;protein_id=XP_036011815.1;extra_copy_number=0
CM058250.1	Liftoff	CDS	12280994	12281158	.	-	.	ID=cds-XP_036011815.1;Parent=rna-XM_036155922.1;Dbxref=GeneID:64009,GenBank:XP_036011815.1,MGI:MGI:1927152;Name=XP_036011815.1;gbkey=CDS;gene=Syne1;product=nesprin-1 isoform X14;protein_id=XP_036011815.1;extra_copy_number=0
CM058250.1	Liftoff	CDS	12282431	12282598	.	-	.	ID=cds-XP_036011815.1;Parent=rna-XM_036155922.1;Dbxref=GeneID:64009,GenBank:XP_036011815.1,MGI:MGI:1927152;Name=XP_036011815.1;gbkey=CDS;gene=Syne1;product=nesprin-1 isoform X14;protein_id=XP_036011815.1;extra_copy_number=0
CM058250.1	Liftoff	CDS	12284457	12284621	.	-	.	ID=cds-XP_036011815.1;Parent=rna-XM_036155922.1;Dbxref=GeneID:64009,GenBank:XP_036011815.1,MGI:MGI:1927152;Name=XP_036011815.1;gbkey=CDS;gene=Syne1;product=nesprin-1 isoform X14;protein_id=XP_036011815.1;extra_copy_number=0
CM058250.1	Liftoff	CDS	12285458	12285566	.	-	.	ID=cds-XP_036011815.1;Parent=rna-XM_036155922.1;Dbxref=GeneID:64009,GenBank:XP_036011815.1,MGI:MGI:1927152;Name=XP_036011815.1;gbkey=CDS;gene=Syne1;product=nesprin-1 isoform X14;protein_id=XP_036011815.1;extra_copy_number=0
CM058250.1	Liftoff	CDS	12286177	12286385	.	-	.	ID=cds-XP_036011815.1;Parent=rna-XM_036155922.1;Dbxref=GeneID:64009,GenBank:XP_036011815.1,MGI:MGI:1927152;Name=XP_036011815.1;gbkey=CDS;gene=Syne1;product=nesprin-1 isoform X14;protein_id=XP_036011815.1;extra_copy_number=0
CM058250.1	Liftoff	CDS	12286565	12286723	.	-	.	ID=cds-XP_036011815.1;Parent=rna-XM_036155922.1;Dbxref=GeneID:64009,GenBank:XP_036011815.1,MGI:MGI:1927152;Name=XP_036011815.1;gbkey=CDS;gene=Syne1;product=nesprin-1 isoform X14;protein_id=XP_036011815.1;extra_copy_number=0
CM058250.1	Liftoff	CDS	12286893	12287027	.	-	.	ID=cds-XP_036011815.1;Parent=rna-XM_036155922.1;Dbxref=GeneID:64009,GenBank:XP_036011815.1,MGI:MGI:1927152;Name=XP_036011815.1;gbkey=CDS;gene=Syne1;product=nesprin-1 isoform X14;protein_id=XP_036011815.1;extra_copy_number=0
CM058250.1	Liftoff	CDS	12288501	12288665	.	-	.	ID=cds-XP_036011815.1;Parent=rna-XM_036155922.1;Dbxref=GeneID:64009,GenBank:XP_036011815.1,MGI:MGI:1927152;Name=XP_036011815.1;gbkey=CDS;gene=Syne1;product=nesprin-1 isoform X14;protein_id=XP_036011815.1;extra_copy_number=0
CM058250.1	Liftoff	CDS	12289688	12289846	.	-	.	ID=cds-XP_036011815.1;Parent=rna-XM_036155922.1;Dbxref=GeneID:64009,GenBank:XP_036011815.1,MGI:MGI:1927152;Name=XP_036011815.1;gbkey=CDS;gene=Syne1;product=nesprin-1 isoform X14;protein_id=XP_036011815.1;extra_copy_number=0
CM058250.1	Liftoff	CDS	12291451	12291624	.	-	.	ID=cds-XP_036011815.1;Parent=rna-XM_036155922.1;Dbxref=GeneID:64009,GenBank:XP_036011815.1,MGI:MGI:1927152;Name=XP_036011815.1;gbkey=CDS;gene=Syne1;product=nesprin-1 isoform X14;protein_id=XP_036011815.1;extra_copy_number=0
CM058250.1	Liftoff	CDS	12294315	12294458	.	-	.	ID=cds-XP_036011815.1;Parent=rna-XM_036155922.1;Dbxref=GeneID:64009,GenBank:XP_036011815.1,MGI:MGI:1927152;Name=XP_036011815.1;gbkey=CDS;gene=Syne1;product=nesprin-1 isoform X14;protein_id=XP_036011815.1;extra_copy_number=0
CM058250.1	Liftoff	CDS	12295972	12296124	.	-	.	ID=cds-XP_036011815.1;Parent=rna-XM_036155922.1;Dbxref=GeneID:64009,GenBank:XP_036011815.1,MGI:MGI:1927152;Name=XP_036011815.1;gbkey=CDS;gene=Syne1;product=nesprin-1 isoform X14;protein_id=XP_036011815.1;extra_copy_number=0
CM058250.1	Liftoff	CDS	12296579	12296743	.	-	.	ID=cds-XP_036011815.1;Parent=rna-XM_036155922.1;Dbxref=GeneID:64009,GenBank:XP_036011815.1,MGI:MGI:1927152;Name=XP_036011815.1;gbkey=CDS;gene=Syne1;product=nesprin-1 isoform X14;protein_id=XP_036011815.1;extra_copy_number=0
CM058250.1	Liftoff	CDS	12298314	12298516	.	-	.	ID=cds-XP_036011815.1;Parent=rna-XM_036155922.1;Dbxref=GeneID:64009,GenBank:XP_036011815.1,MGI:MGI:1927152;Name=XP_036011815.1;gbkey=CDS;gene=Syne1;product=nesprin-1 isoform X14;protein_id=XP_036011815.1;extra_copy_number=0
CM058250.1	Liftoff	CDS	12299125	12299221	.	-	.	ID=cds-XP_036011815.1;Parent=rna-XM_036155922.1;Dbxref=GeneID:64009,GenBank:XP_036011815.1,MGI:MGI:1927152;Name=XP_036011815.1;gbkey=CDS;gene=Syne1;product=nesprin-1 isoform X14;protein_id=XP_036011815.1;extra_copy_number=0
CM058250.1	Liftoff	CDS	12305131	12305299	.	-	.	ID=cds-XP_036011815.1;Parent=rna-XM_036155922.1;Dbxref=GeneID:64009,GenBank:XP_036011815.1,MGI:MGI:1927152;Name=XP_036011815.1;gbkey=CDS;gene=Syne1;product=nesprin-1 isoform X14;protein_id=XP_036011815.1;extra_copy_number=0
CM058250.1	Liftoff	CDS	12305832	12305944	.	-	.	ID=cds-XP_036011815.1;Parent=rna-XM_036155922.1;Dbxref=GeneID:64009,GenBank:XP_036011815.1,MGI:MGI:1927152;Name=XP_036011815.1;gbkey=CDS;gene=Syne1;product=nesprin-1 isoform X14;protein_id=XP_036011815.1;extra_copy_number=0
CM058250.1	Liftoff	CDS	12341487	12341651	.	-	.	ID=cds-XP_036011815.1;Parent=rna-XM_036155922.1;Dbxref=GeneID:64009,GenBank:XP_036011815.1,MGI:MGI:1927152;Name=XP_036011815.1;gbkey=CDS;gene=Syne1;product=nesprin-1 isoform X14;protein_id=XP_036011815.1;extra_copy_number=0
CM058250.1	Liftoff	CDS	12343071	12343208	.	-	.	ID=cds-XP_036011815.1;Parent=rna-XM_036155922.1;Dbxref=GeneID:64009,GenBank:XP_036011815.1,MGI:MGI:1927152;Name=XP_036011815.1;gbkey=CDS;gene=Syne1;product=nesprin-1 isoform X14;protein_id=XP_036011815.1;extra_copy_number=0
CM058250.1	Liftoff	CDS	12347410	12347517	.	-	.	ID=cds-XP_036011815.1;Parent=rna-XM_036155922.1;Dbxref=GeneID:64009,GenBank:XP_036011815.1,MGI:MGI:1927152;Name=XP_036011815.1;gbkey=CDS;gene=Syne1;product=nesprin-1 isoform X14;protein_id=XP_036011815.1;extra_copy_number=0
CM058250.1	Liftoff	CDS	12350509	12350556	.	-	.	ID=cds-XP_036011815.1;Parent=rna-XM_036155922.1;Dbxref=GeneID:64009,GenBank:XP_036011815.1,MGI:MGI:1927152;Name=XP_036011815.1;gbkey=CDS;gene=Syne1;product=nesprin-1 isoform X14;protein_id=XP_036011815.1;extra_copy_number=0
CM058250.1	Liftoff	CDS	12354436	12354545	.	-	.	ID=cds-XP_036011815.1;Parent=rna-XM_036155922.1;Dbxref=GeneID:64009,GenBank:XP_036011815.1,MGI:MGI:1927152;Name=XP_036011815.1;gbkey=CDS;gene=Syne1;product=nesprin-1 isoform X14;protein_id=XP_036011815.1;extra_copy_number=0
CM058250.1	Liftoff	CDS	12358028	12358224	.	-	.	ID=cds-XP_036011815.1;Parent=rna-XM_036155922.1;Dbxref=GeneID:64009,GenBank:XP_036011815.1,MGI:MGI:1927152;Name=XP_036011815.1;gbkey=CDS;gene=Syne1;product=nesprin-1 isoform X14;protein_id=XP_036011815.1;extra_copy_number=0
CM058250.1	Liftoff	CDS	12361856	12362034	.	-	.	ID=cds-XP_036011815.1;Parent=rna-XM_036155922.1;Dbxref=GeneID:64009,GenBank:XP_036011815.1,MGI:MGI:1927152;Name=XP_036011815.1;gbkey=CDS;gene=Syne1;product=nesprin-1 isoform X14;protein_id=XP_036011815.1;extra_copy_number=0
CM058250.1	Liftoff	CDS	12363320	12363412	.	-	.	ID=cds-XP_036011815.1;Parent=rna-XM_036155922.1;Dbxref=GeneID:64009,GenBank:XP_036011815.1,MGI:MGI:1927152;Name=XP_036011815.1;gbkey=CDS;gene=Syne1;product=nesprin-1 isoform X14;protein_id=XP_036011815.1;extra_copy_number=0
CM058250.1	Liftoff	CDS	12363907	12363927	.	-	.	ID=cds-XP_036011815.1;Parent=rna-XM_036155922.1;Dbxref=GeneID:64009,GenBank:XP_036011815.1,MGI:MGI:1927152;Name=XP_036011815.1;gbkey=CDS;gene=Syne1;product=nesprin-1 isoform X14;protein_id=XP_036011815.1;extra_copy_number=0
CM058250.1	Liftoff	CDS	12374393	12374476	.	-	.	ID=cds-XP_036011815.1;Parent=rna-XM_036155922.1;Dbxref=GeneID:64009,GenBank:XP_036011815.1,MGI:MGI:1927152;Name=XP_036011815.1;gbkey=CDS;gene=Syne1;product=nesprin-1 isoform X14;protein_id=XP_036011815.1;extra_copy_number=0
CM058250.1	Liftoff	CDS	12380798	12380893	.	-	.	ID=cds-XP_036011815.1;Parent=rna-XM_036155922.1;Dbxref=GeneID:64009,GenBank:XP_036011815.1,MGI:MGI:1927152;Name=XP_036011815.1;gbkey=CDS;gene=Syne1;product=nesprin-1 isoform X14;protein_id=XP_036011815.1;extra_copy_number=0
CM058250.1	Liftoff	CDS	12394469	12394530	.	-	.	ID=cds-XP_036011815.1;Parent=rna-XM_036155922.1;Dbxref=GeneID:64009,GenBank:XP_036011815.1,MGI:MGI:1927152;Name=XP_036011815.1;gbkey=CDS;gene=Syne1;product=nesprin-1 isoform X14;protein_id=XP_036011815.1;extra_copy_number=0
CM058250.1	Liftoff	CDS	12479662	12479728	.	-	.	ID=cds-XP_036011815.1;Parent=rna-XM_036155922.1;Dbxref=GeneID:64009,GenBank:XP_036011815.1,MGI:MGI:1927152;Name=XP_036011815.1;gbkey=CDS;gene=Syne1;product=nesprin-1 isoform X14;protein_id=XP_036011815.1;extra_copy_number=0
CM058250.1	Liftoff	mRNA	11957684	12488727	.	-	.	ID=rna-XM_036155923.1;Parent=gene-Syne1;Dbxref=GeneID:64009,GenBank:XM_036155923.1,MGI:MGI:1927152;Name=XM_036155923.1;gbkey=mRNA;gene=Syne1;model_evidence=Supporting evidence includes similarity to: 6 mRNAs%2C 24 ESTs%2C 11 Proteins%2C 498 long SRA reads%2C and 97%25 coverage of the annotated genomic feature by RNAseq alignments%2C including 2 samples with support for all annotated introns;product=spectrin repeat containing%2C nuclear envelope 1%2C transcript variant X15;transcript_id=XM_036155923.1;matches_ref_protein=True;valid_ORF=True;extra_copy_number=0
CM058250.1	Liftoff	exon	11957684	11959739	.	-	.	ID=exon-XM_036155923.1-146;Parent=rna-XM_036155923.1;Dbxref=GeneID:64009,GenBank:XM_036155923.1,MGI:MGI:1927152;gbkey=mRNA;gene=Syne1;product=spectrin repeat containing%2C nuclear envelope 1%2C transcript variant X15;transcript_id=XM_036155923.1;extra_copy_number=0
CM058250.1	Liftoff	exon	11967872	11967930	.	-	.	ID=exon-XM_036155923.1-145;Parent=rna-XM_036155923.1;Dbxref=GeneID:64009,GenBank:XM_036155923.1,MGI:MGI:1927152;gbkey=mRNA;gene=Syne1;product=spectrin repeat containing%2C nuclear envelope 1%2C transcript variant X15;transcript_id=XM_036155923.1;extra_copy_number=0
CM058250.1	Liftoff	exon	11969262	11969354	.	-	.	ID=exon-XM_036155923.1-144;Parent=rna-XM_036155923.1;Dbxref=GeneID:64009,GenBank:XM_036155923.1,MGI:MGI:1927152;gbkey=mRNA;gene=Syne1;product=spectrin repeat containing%2C nuclear envelope 1%2C transcript variant X15;transcript_id=XM_036155923.1;extra_copy_number=0
CM058250.1	Liftoff	exon	11970413	11970625	.	-	.	ID=exon-XM_036155923.1-143;Parent=rna-XM_036155923.1;Dbxref=GeneID:64009,GenBank:XM_036155923.1,MGI:MGI:1927152;gbkey=mRNA;gene=Syne1;product=spectrin repeat containing%2C nuclear envelope 1%2C transcript variant X15;transcript_id=XM_036155923.1;extra_copy_number=0
CM058250.1	Liftoff	exon	11972429	11972557	.	-	.	ID=exon-XM_036155923.1-142;Parent=rna-XM_036155923.1;Dbxref=GeneID:64009,GenBank:XM_036155923.1,MGI:MGI:1927152;gbkey=mRNA;gene=Syne1;product=spectrin repeat containing%2C nuclear envelope 1%2C transcript variant X15;transcript_id=XM_036155923.1;extra_copy_number=0
CM058250.1	Liftoff	exon	11974712	11974912	.	-	.	ID=exon-XM_036155923.1-141;Parent=rna-XM_036155923.1;Dbxref=GeneID:64009,GenBank:XM_036155923.1,MGI:MGI:1927152;gbkey=mRNA;gene=Syne1;product=spectrin repeat containing%2C nuclear envelope 1%2C transcript variant X15;transcript_id=XM_036155923.1;extra_copy_number=0
CM058250.1	Liftoff	exon	11978260	11978471	.	-	.	ID=exon-XM_036155923.1-140;Parent=rna-XM_036155923.1;Dbxref=GeneID:64009,GenBank:XM_036155923.1,MGI:MGI:1927152;gbkey=mRNA;gene=Syne1;product=spectrin repeat containing%2C nuclear envelope 1%2C transcript variant X15;transcript_id=XM_036155923.1;extra_copy_number=0
CM058250.1	Liftoff	exon	11978957	11979080	.	-	.	ID=exon-XM_036155923.1-139;Parent=rna-XM_036155923.1;Dbxref=GeneID:64009,GenBank:XM_036155923.1,MGI:MGI:1927152;gbkey=mRNA;gene=Syne1;product=spectrin repeat containing%2C nuclear envelope 1%2C transcript variant X15;transcript_id=XM_036155923.1;extra_copy_number=0
CM058250.1	Liftoff	exon	11981107	11981249	.	-	.	ID=exon-XM_036155923.1-138;Parent=rna-XM_036155923.1;Dbxref=GeneID:64009,GenBank:XM_036155923.1,MGI:MGI:1927152;gbkey=mRNA;gene=Syne1;product=spectrin repeat containing%2C nuclear envelope 1%2C transcript variant X15;transcript_id=XM_036155923.1;extra_copy_number=0
CM058250.1	Liftoff	exon	11982762	11982830	.	-	.	ID=exon-XM_036155923.1-137;Parent=rna-XM_036155923.1;Dbxref=GeneID:64009,GenBank:XM_036155923.1,MGI:MGI:1927152;gbkey=mRNA;gene=Syne1;product=spectrin repeat containing%2C nuclear envelope 1%2C transcript variant X15;transcript_id=XM_036155923.1;extra_copy_number=0
CM058250.1	Liftoff	exon	11985027	11985354	.	-	.	ID=exon-XM_036155923.1-136;Parent=rna-XM_036155923.1;Dbxref=GeneID:64009,GenBank:XM_036155923.1,MGI:MGI:1927152;gbkey=mRNA;gene=Syne1;product=spectrin repeat containing%2C nuclear envelope 1%2C transcript variant X15;transcript_id=XM_036155923.1;extra_copy_number=0
CM058250.1	Liftoff	exon	11986220	11986411	.	-	.	ID=exon-XM_036155923.1-135;Parent=rna-XM_036155923.1;Dbxref=GeneID:64009,GenBank:XM_036155923.1,MGI:MGI:1927152;gbkey=mRNA;gene=Syne1;product=spectrin repeat containing%2C nuclear envelope 1%2C transcript variant X15;transcript_id=XM_036155923.1;extra_copy_number=0
CM058250.1	Liftoff	exon	11989771	11989908	.	-	.	ID=exon-XM_036155923.1-134;Parent=rna-XM_036155923.1;Dbxref=GeneID:64009,GenBank:XM_036155923.1,MGI:MGI:1927152;gbkey=mRNA;gene=Syne1;product=spectrin repeat containing%2C nuclear envelope 1%2C transcript variant X15;transcript_id=XM_036155923.1;extra_copy_number=0
CM058250.1	Liftoff	exon	11990152	11990334	.	-	.	ID=exon-XM_036155923.1-133;Parent=rna-XM_036155923.1;Dbxref=GeneID:64009,GenBank:XM_036155923.1,MGI:MGI:1927152;gbkey=mRNA;gene=Syne1;product=spectrin repeat containing%2C nuclear envelope 1%2C transcript variant X15;transcript_id=XM_036155923.1;extra_copy_number=0
CM058250.1	Liftoff	exon	11993873	11994023	.	-	.	ID=exon-XM_036155923.1-132;Parent=rna-XM_036155923.1;Dbxref=GeneID:64009,GenBank:XM_036155923.1,MGI:MGI:1927152;gbkey=mRNA;gene=Syne1;product=spectrin repeat containing%2C nuclear envelope 1%2C transcript variant X15;transcript_id=XM_036155923.1;extra_copy_number=0
CM058250.1	Liftoff	exon	11995276	11995463	.	-	.	ID=exon-XM_036155923.1-131;Parent=rna-XM_036155923.1;Dbxref=GeneID:64009,GenBank:XM_036155923.1,MGI:MGI:1927152;gbkey=mRNA;gene=Syne1;product=spectrin repeat containing%2C nuclear envelope 1%2C transcript variant X15;transcript_id=XM_036155923.1;extra_copy_number=0
CM058250.1	Liftoff	exon	11998887	11999049	.	-	.	ID=exon-XM_036155923.1-130;Parent=rna-XM_036155923.1;Dbxref=GeneID:64009,GenBank:XM_036155923.1,MGI:MGI:1927152;gbkey=mRNA;gene=Syne1;product=spectrin repeat containing%2C nuclear envelope 1%2C transcript variant X15;transcript_id=XM_036155923.1;extra_copy_number=0
CM058250.1	Liftoff	exon	12009537	12009703	.	-	.	ID=exon-XM_036155923.1-129;Parent=rna-XM_036155923.1;Dbxref=GeneID:64009,GenBank:XM_036155923.1,MGI:MGI:1927152;gbkey=mRNA;gene=Syne1;product=spectrin repeat containing%2C nuclear envelope 1%2C transcript variant X15;transcript_id=XM_036155923.1;extra_copy_number=0
CM058250.1	Liftoff	exon	12013293	12013451	.	-	.	ID=exon-XM_036155923.1-128;Parent=rna-XM_036155923.1;Dbxref=GeneID:64009,GenBank:XM_036155923.1,MGI:MGI:1927152;gbkey=mRNA;gene=Syne1;product=spectrin repeat containing%2C nuclear envelope 1%2C transcript variant X15;transcript_id=XM_036155923.1;extra_copy_number=0
CM058250.1	Liftoff	exon	12021328	12021483	.	-	.	ID=exon-XM_036155923.1-127;Parent=rna-XM_036155923.1;Dbxref=GeneID:64009,GenBank:XM_036155923.1,MGI:MGI:1927152;gbkey=mRNA;gene=Syne1;product=spectrin repeat containing%2C nuclear envelope 1%2C transcript variant X15;transcript_id=XM_036155923.1;extra_copy_number=0
CM058250.1	Liftoff	exon	12024172	12024297	.	-	.	ID=exon-XM_036155923.1-126;Parent=rna-XM_036155923.1;Dbxref=GeneID:64009,GenBank:XM_036155923.1,MGI:MGI:1927152;gbkey=mRNA;gene=Syne1;product=spectrin repeat containing%2C nuclear envelope 1%2C transcript variant X15;transcript_id=XM_036155923.1;extra_copy_number=0
CM058250.1	Liftoff	exon	12034989	12035183	.	-	.	ID=exon-XM_036155923.1-125;Parent=rna-XM_036155923.1;Dbxref=GeneID:64009,GenBank:XM_036155923.1,MGI:MGI:1927152;gbkey=mRNA;gene=Syne1;product=spectrin repeat containing%2C nuclear envelope 1%2C transcript variant X15;transcript_id=XM_036155923.1;extra_copy_number=0
CM058250.1	Liftoff	exon	12036864	12037098	.	-	.	ID=exon-XM_036155923.1-124;Parent=rna-XM_036155923.1;Dbxref=GeneID:64009,GenBank:XM_036155923.1,MGI:MGI:1927152;gbkey=mRNA;gene=Syne1;product=spectrin repeat containing%2C nuclear envelope 1%2C transcript variant X15;transcript_id=XM_036155923.1;extra_copy_number=0
CM058250.1	Liftoff	exon	12039834	12039928	.	-	.	ID=exon-XM_036155923.1-123;Parent=rna-XM_036155923.1;Dbxref=GeneID:64009,GenBank:XM_036155923.1,MGI:MGI:1927152;gbkey=mRNA;gene=Syne1;product=spectrin repeat containing%2C nuclear envelope 1%2C transcript variant X15;transcript_id=XM_036155923.1;extra_copy_number=0
CM058250.1	Liftoff	exon	12041140	12041287	.	-	.	ID=exon-XM_036155923.1-122;Parent=rna-XM_036155923.1;Dbxref=GeneID:64009,GenBank:XM_036155923.1,MGI:MGI:1927152;gbkey=mRNA;gene=Syne1;product=spectrin repeat containing%2C nuclear envelope 1%2C transcript variant X15;transcript_id=XM_036155923.1;extra_copy_number=0
CM058250.1	Liftoff	exon	12042318	12042472	.	-	.	ID=exon-XM_036155923.1-121;Parent=rna-XM_036155923.1;Dbxref=GeneID:64009,GenBank:XM_036155923.1,MGI:MGI:1927152;gbkey=mRNA;gene=Syne1;product=spectrin repeat containing%2C nuclear envelope 1%2C transcript variant X15;transcript_id=XM_036155923.1;extra_copy_number=0
CM058250.1	Liftoff	exon	12045317	12045463	.	-	.	ID=exon-XM_036155923.1-120;Parent=rna-XM_036155923.1;Dbxref=GeneID:64009,GenBank:XM_036155923.1,MGI:MGI:1927152;gbkey=mRNA;gene=Syne1;product=spectrin repeat containing%2C nuclear envelope 1%2C transcript variant X15;transcript_id=XM_036155923.1;extra_copy_number=0
CM058250.1	Liftoff	exon	12046026	12046208	.	-	.	ID=exon-XM_036155923.1-119;Parent=rna-XM_036155923.1;Dbxref=GeneID:64009,GenBank:XM_036155923.1,MGI:MGI:1927152;gbkey=mRNA;gene=Syne1;product=spectrin repeat containing%2C nuclear envelope 1%2C transcript variant X15;transcript_id=XM_036155923.1;extra_copy_number=0
CM058250.1	Liftoff	exon	12048337	12048541	.	-	.	ID=exon-XM_036155923.1-118;Parent=rna-XM_036155923.1;Dbxref=GeneID:64009,GenBank:XM_036155923.1,MGI:MGI:1927152;gbkey=mRNA;gene=Syne1;product=spectrin repeat containing%2C nuclear envelope 1%2C transcript variant X15;transcript_id=XM_036155923.1;extra_copy_number=0
CM058250.1	Liftoff	exon	12048881	12049014	.	-	.	ID=exon-XM_036155923.1-117;Parent=rna-XM_036155923.1;Dbxref=GeneID:64009,GenBank:XM_036155923.1,MGI:MGI:1927152;gbkey=mRNA;gene=Syne1;product=spectrin repeat containing%2C nuclear envelope 1%2C transcript variant X15;transcript_id=XM_036155923.1;extra_copy_number=0
CM058250.1	Liftoff	exon	12051456	12051626	.	-	.	ID=exon-XM_036155923.1-116;Parent=rna-XM_036155923.1;Dbxref=GeneID:64009,GenBank:XM_036155923.1,MGI:MGI:1927152;gbkey=mRNA;gene=Syne1;product=spectrin repeat containing%2C nuclear envelope 1%2C transcript variant X15;transcript_id=XM_036155923.1;extra_copy_number=0
CM058250.1	Liftoff	exon	12054473	12054628	.	-	.	ID=exon-XM_036155923.1-115;Parent=rna-XM_036155923.1;Dbxref=GeneID:64009,GenBank:XM_036155923.1,MGI:MGI:1927152;gbkey=mRNA;gene=Syne1;product=spectrin repeat containing%2C nuclear envelope 1%2C transcript variant X15;transcript_id=XM_036155923.1;extra_copy_number=0
CM058250.1	Liftoff	exon	12060489	12060644	.	-	.	ID=exon-XM_036155923.1-114;Parent=rna-XM_036155923.1;Dbxref=GeneID:64009,GenBank:XM_036155923.1,MGI:MGI:1927152;gbkey=mRNA;gene=Syne1;product=spectrin repeat containing%2C nuclear envelope 1%2C transcript variant X15;transcript_id=XM_036155923.1;extra_copy_number=0
CM058250.1	Liftoff	exon	12061163	12061339	.	-	.	ID=exon-XM_036155923.1-113;Parent=rna-XM_036155923.1;Dbxref=GeneID:64009,GenBank:XM_036155923.1,MGI:MGI:1927152;gbkey=mRNA;gene=Syne1;product=spectrin repeat containing%2C nuclear envelope 1%2C transcript variant X15;transcript_id=XM_036155923.1;extra_copy_number=0
CM058250.1	Liftoff	exon	12062322	12062471	.	-	.	ID=exon-XM_036155923.1-112;Parent=rna-XM_036155923.1;Dbxref=GeneID:64009,GenBank:XM_036155923.1,MGI:MGI:1927152;gbkey=mRNA;gene=Syne1;product=spectrin repeat containing%2C nuclear envelope 1%2C transcript variant X15;transcript_id=XM_036155923.1;extra_copy_number=0
CM058250.1	Liftoff	exon	12064168	12064350	.	-	.	ID=exon-XM_036155923.1-111;Parent=rna-XM_036155923.1;Dbxref=GeneID:64009,GenBank:XM_036155923.1,MGI:MGI:1927152;gbkey=mRNA;gene=Syne1;product=spectrin repeat containing%2C nuclear envelope 1%2C transcript variant X15;transcript_id=XM_036155923.1;extra_copy_number=0
CM058250.1	Liftoff	exon	12064702	12064834	.	-	.	ID=exon-XM_036155923.1-110;Parent=rna-XM_036155923.1;Dbxref=GeneID:64009,GenBank:XM_036155923.1,MGI:MGI:1927152;gbkey=mRNA;gene=Syne1;product=spectrin repeat containing%2C nuclear envelope 1%2C transcript variant X15;transcript_id=XM_036155923.1;extra_copy_number=0
CM058250.1	Liftoff	exon	12065888	12066084	.	-	.	ID=exon-XM_036155923.1-109;Parent=rna-XM_036155923.1;Dbxref=GeneID:64009,GenBank:XM_036155923.1,MGI:MGI:1927152;gbkey=mRNA;gene=Syne1;product=spectrin repeat containing%2C nuclear envelope 1%2C transcript variant X15;transcript_id=XM_036155923.1;extra_copy_number=0
CM058250.1	Liftoff	exon	12067518	12067649	.	-	.	ID=exon-XM_036155923.1-108;Parent=rna-XM_036155923.1;Dbxref=GeneID:64009,GenBank:XM_036155923.1,MGI:MGI:1927152;gbkey=mRNA;gene=Syne1;product=spectrin repeat containing%2C nuclear envelope 1%2C transcript variant X15;transcript_id=XM_036155923.1;extra_copy_number=0
CM058250.1	Liftoff	exon	12069416	12069589	.	-	.	ID=exon-XM_036155923.1-107;Parent=rna-XM_036155923.1;Dbxref=GeneID:64009,GenBank:XM_036155923.1,MGI:MGI:1927152;gbkey=mRNA;gene=Syne1;product=spectrin repeat containing%2C nuclear envelope 1%2C transcript variant X15;transcript_id=XM_036155923.1;extra_copy_number=0
CM058250.1	Liftoff	exon	12078320	12078520	.	-	.	ID=exon-XM_036155923.1-106;Parent=rna-XM_036155923.1;Dbxref=GeneID:64009,GenBank:XM_036155923.1,MGI:MGI:1927152;gbkey=mRNA;gene=Syne1;product=spectrin repeat containing%2C nuclear envelope 1%2C transcript variant X15;transcript_id=XM_036155923.1;extra_copy_number=0
CM058250.1	Liftoff	exon	12080658	12080777	.	-	.	ID=exon-XM_036155923.1-105;Parent=rna-XM_036155923.1;Dbxref=GeneID:64009,GenBank:XM_036155923.1,MGI:MGI:1927152;gbkey=mRNA;gene=Syne1;product=spectrin repeat containing%2C nuclear envelope 1%2C transcript variant X15;transcript_id=XM_036155923.1;extra_copy_number=0
CM058250.1	Liftoff	exon	12083761	12083862	.	-	.	ID=exon-XM_036155923.1-104;Parent=rna-XM_036155923.1;Dbxref=GeneID:64009,GenBank:XM_036155923.1,MGI:MGI:1927152;gbkey=mRNA;gene=Syne1;product=spectrin repeat containing%2C nuclear envelope 1%2C transcript variant X15;transcript_id=XM_036155923.1;extra_copy_number=0
CM058250.1	Liftoff	exon	12090607	12090816	.	-	.	ID=exon-XM_036155923.1-103;Parent=rna-XM_036155923.1;Dbxref=GeneID:64009,GenBank:XM_036155923.1,MGI:MGI:1927152;gbkey=mRNA;gene=Syne1;product=spectrin repeat containing%2C nuclear envelope 1%2C transcript variant X15;transcript_id=XM_036155923.1;extra_copy_number=0
CM058250.1	Liftoff	exon	12091371	12091526	.	-	.	ID=exon-XM_036155923.1-102;Parent=rna-XM_036155923.1;Dbxref=GeneID:64009,GenBank:XM_036155923.1,MGI:MGI:1927152;gbkey=mRNA;gene=Syne1;product=spectrin repeat containing%2C nuclear envelope 1%2C transcript variant X15;transcript_id=XM_036155923.1;extra_copy_number=0
CM058250.1	Liftoff	exon	12091972	12092103	.	-	.	ID=exon-XM_036155923.1-101;Parent=rna-XM_036155923.1;Dbxref=GeneID:64009,GenBank:XM_036155923.1,MGI:MGI:1927152;gbkey=mRNA;gene=Syne1;product=spectrin repeat containing%2C nuclear envelope 1%2C transcript variant X15;transcript_id=XM_036155923.1;extra_copy_number=0
CM058250.1	Liftoff	exon	12095129	12095267	.	-	.	ID=exon-XM_036155923.1-100;Parent=rna-XM_036155923.1;Dbxref=GeneID:64009,GenBank:XM_036155923.1,MGI:MGI:1927152;gbkey=mRNA;gene=Syne1;product=spectrin repeat containing%2C nuclear envelope 1%2C transcript variant X15;transcript_id=XM_036155923.1;extra_copy_number=0
CM058250.1	Liftoff	exon	12098961	12099070	.	-	.	ID=exon-XM_036155923.1-99;Parent=rna-XM_036155923.1;Dbxref=GeneID:64009,GenBank:XM_036155923.1,MGI:MGI:1927152;gbkey=mRNA;gene=Syne1;product=spectrin repeat containing%2C nuclear envelope 1%2C transcript variant X15;transcript_id=XM_036155923.1;extra_copy_number=0
CM058250.1	Liftoff	exon	12099843	12099977	.	-	.	ID=exon-XM_036155923.1-98;Parent=rna-XM_036155923.1;Dbxref=GeneID:64009,GenBank:XM_036155923.1,MGI:MGI:1927152;gbkey=mRNA;gene=Syne1;product=spectrin repeat containing%2C nuclear envelope 1%2C transcript variant X15;transcript_id=XM_036155923.1;extra_copy_number=0
CM058250.1	Liftoff	exon	12106199	12106390	.	-	.	ID=exon-XM_036155923.1-97;Parent=rna-XM_036155923.1;Dbxref=GeneID:64009,GenBank:XM_036155923.1,MGI:MGI:1927152;gbkey=mRNA;gene=Syne1;product=spectrin repeat containing%2C nuclear envelope 1%2C transcript variant X15;transcript_id=XM_036155923.1;extra_copy_number=0
CM058250.1	Liftoff	exon	12110400	12110573	.	-	.	ID=exon-XM_036155923.1-96;Parent=rna-XM_036155923.1;Dbxref=GeneID:64009,GenBank:XM_036155923.1,MGI:MGI:1927152;gbkey=mRNA;gene=Syne1;product=spectrin repeat containing%2C nuclear envelope 1%2C transcript variant X15;transcript_id=XM_036155923.1;extra_copy_number=0
CM058250.1	Liftoff	exon	12113234	12113428	.	-	.	ID=exon-XM_036155923.1-95;Parent=rna-XM_036155923.1;Dbxref=GeneID:64009,GenBank:XM_036155923.1,MGI:MGI:1927152;gbkey=mRNA;gene=Syne1;product=spectrin repeat containing%2C nuclear envelope 1%2C transcript variant X15;transcript_id=XM_036155923.1;extra_copy_number=0
CM058250.1	Liftoff	exon	12122904	12123065	.	-	.	ID=exon-XM_036155923.1-94;Parent=rna-XM_036155923.1;Dbxref=GeneID:64009,GenBank:XM_036155923.1,MGI:MGI:1927152;gbkey=mRNA;gene=Syne1;product=spectrin repeat containing%2C nuclear envelope 1%2C transcript variant X15;transcript_id=XM_036155923.1;extra_copy_number=0
CM058250.1	Liftoff	exon	12123261	12123428	.	-	.	ID=exon-XM_036155923.1-93;Parent=rna-XM_036155923.1;Dbxref=GeneID:64009,GenBank:XM_036155923.1,MGI:MGI:1927152;gbkey=mRNA;gene=Syne1;product=spectrin repeat containing%2C nuclear envelope 1%2C transcript variant X15;transcript_id=XM_036155923.1;extra_copy_number=0
CM058250.1	Liftoff	exon	12131981	12132175	.	-	.	ID=exon-XM_036155923.1-92;Parent=rna-XM_036155923.1;Dbxref=GeneID:64009,GenBank:XM_036155923.1,MGI:MGI:1927152;gbkey=mRNA;gene=Syne1;product=spectrin repeat containing%2C nuclear envelope 1%2C transcript variant X15;transcript_id=XM_036155923.1;extra_copy_number=0
CM058250.1	Liftoff	exon	12139505	12139648	.	-	.	ID=exon-XM_036155923.1-91;Parent=rna-XM_036155923.1;Dbxref=GeneID:64009,GenBank:XM_036155923.1,MGI:MGI:1927152;gbkey=mRNA;gene=Syne1;product=spectrin repeat containing%2C nuclear envelope 1%2C transcript variant X15;transcript_id=XM_036155923.1;extra_copy_number=0
CM058250.1	Liftoff	exon	12141560	12141742	.	-	.	ID=exon-XM_036155923.1-90;Parent=rna-XM_036155923.1;Dbxref=GeneID:64009,GenBank:XM_036155923.1,MGI:MGI:1927152;gbkey=mRNA;gene=Syne1;product=spectrin repeat containing%2C nuclear envelope 1%2C transcript variant X15;transcript_id=XM_036155923.1;extra_copy_number=0
CM058250.1	Liftoff	exon	12142463	12142585	.	-	.	ID=exon-XM_036155923.1-89;Parent=rna-XM_036155923.1;Dbxref=GeneID:64009,GenBank:XM_036155923.1,MGI:MGI:1927152;gbkey=mRNA;gene=Syne1;product=spectrin repeat containing%2C nuclear envelope 1%2C transcript variant X15;transcript_id=XM_036155923.1;extra_copy_number=0
CM058250.1	Liftoff	exon	12142756	12142941	.	-	.	ID=exon-XM_036155923.1-88;Parent=rna-XM_036155923.1;Dbxref=GeneID:64009,GenBank:XM_036155923.1,MGI:MGI:1927152;gbkey=mRNA;gene=Syne1;product=spectrin repeat containing%2C nuclear envelope 1%2C transcript variant X15;transcript_id=XM_036155923.1;extra_copy_number=0
CM058250.1	Liftoff	exon	12146966	12147103	.	-	.	ID=exon-XM_036155923.1-87;Parent=rna-XM_036155923.1;Dbxref=GeneID:64009,GenBank:XM_036155923.1,MGI:MGI:1927152;gbkey=mRNA;gene=Syne1;product=spectrin repeat containing%2C nuclear envelope 1%2C transcript variant X15;transcript_id=XM_036155923.1;extra_copy_number=0
CM058250.1	Liftoff	exon	12148364	12148546	.	-	.	ID=exon-XM_036155923.1-86;Parent=rna-XM_036155923.1;Dbxref=GeneID:64009,GenBank:XM_036155923.1,MGI:MGI:1927152;gbkey=mRNA;gene=Syne1;product=spectrin repeat containing%2C nuclear envelope 1%2C transcript variant X15;transcript_id=XM_036155923.1;extra_copy_number=0
CM058250.1	Liftoff	exon	12149454	12149606	.	-	.	ID=exon-XM_036155923.1-85;Parent=rna-XM_036155923.1;Dbxref=GeneID:64009,GenBank:XM_036155923.1,MGI:MGI:1927152;gbkey=mRNA;gene=Syne1;product=spectrin repeat containing%2C nuclear envelope 1%2C transcript variant X15;transcript_id=XM_036155923.1;extra_copy_number=0
CM058250.1	Liftoff	exon	12152708	12152860	.	-	.	ID=exon-XM_036155923.1-84;Parent=rna-XM_036155923.1;Dbxref=GeneID:64009,GenBank:XM_036155923.1,MGI:MGI:1927152;gbkey=mRNA;gene=Syne1;product=spectrin repeat containing%2C nuclear envelope 1%2C transcript variant X15;transcript_id=XM_036155923.1;extra_copy_number=0
CM058250.1	Liftoff	exon	12153185	12153350	.	-	.	ID=exon-XM_036155923.1-83;Parent=rna-XM_036155923.1;Dbxref=GeneID:64009,GenBank:XM_036155923.1,MGI:MGI:1927152;gbkey=mRNA;gene=Syne1;product=spectrin repeat containing%2C nuclear envelope 1%2C transcript variant X15;transcript_id=XM_036155923.1;extra_copy_number=0
CM058250.1	Liftoff	exon	12156015	12156274	.	-	.	ID=exon-XM_036155923.1-82;Parent=rna-XM_036155923.1;Dbxref=GeneID:64009,GenBank:XM_036155923.1,MGI:MGI:1927152;gbkey=mRNA;gene=Syne1;product=spectrin repeat containing%2C nuclear envelope 1%2C transcript variant X15;transcript_id=XM_036155923.1;extra_copy_number=0
CM058250.1	Liftoff	exon	12157802	12158020	.	-	.	ID=exon-XM_036155923.1-81;Parent=rna-XM_036155923.1;Dbxref=GeneID:64009,GenBank:XM_036155923.1,MGI:MGI:1927152;gbkey=mRNA;gene=Syne1;product=spectrin repeat containing%2C nuclear envelope 1%2C transcript variant X15;transcript_id=XM_036155923.1;extra_copy_number=0
CM058250.1	Liftoff	exon	12159379	12159523	.	-	.	ID=exon-XM_036155923.1-80;Parent=rna-XM_036155923.1;Dbxref=GeneID:64009,GenBank:XM_036155923.1,MGI:MGI:1927152;gbkey=mRNA;gene=Syne1;product=spectrin repeat containing%2C nuclear envelope 1%2C transcript variant X15;transcript_id=XM_036155923.1;extra_copy_number=0
CM058250.1	Liftoff	exon	12159699	12160036	.	-	.	ID=exon-XM_036155923.1-79;Parent=rna-XM_036155923.1;Dbxref=GeneID:64009,GenBank:XM_036155923.1,MGI:MGI:1927152;gbkey=mRNA;gene=Syne1;product=spectrin repeat containing%2C nuclear envelope 1%2C transcript variant X15;transcript_id=XM_036155923.1;extra_copy_number=0
CM058250.1	Liftoff	exon	12165070	12167230	.	-	.	ID=exon-XM_036155923.1-78;Parent=rna-XM_036155923.1;Dbxref=GeneID:64009,GenBank:XM_036155923.1,MGI:MGI:1927152;gbkey=mRNA;gene=Syne1;product=spectrin repeat containing%2C nuclear envelope 1%2C transcript variant X15;transcript_id=XM_036155923.1;extra_copy_number=0
CM058250.1	Liftoff	exon	12169092	12169357	.	-	.	ID=exon-XM_036155923.1-77;Parent=rna-XM_036155923.1;Dbxref=GeneID:64009,GenBank:XM_036155923.1,MGI:MGI:1927152;gbkey=mRNA;gene=Syne1;product=spectrin repeat containing%2C nuclear envelope 1%2C transcript variant X15;transcript_id=XM_036155923.1;extra_copy_number=0
CM058250.1	Liftoff	exon	12170828	12171004	.	-	.	ID=exon-XM_036155923.1-76;Parent=rna-XM_036155923.1;Dbxref=GeneID:64009,GenBank:XM_036155923.1,MGI:MGI:1927152;gbkey=mRNA;gene=Syne1;product=spectrin repeat containing%2C nuclear envelope 1%2C transcript variant X15;transcript_id=XM_036155923.1;extra_copy_number=0
CM058250.1	Liftoff	exon	12172083	12172208	.	-	.	ID=exon-XM_036155923.1-75;Parent=rna-XM_036155923.1;Dbxref=GeneID:64009,GenBank:XM_036155923.1,MGI:MGI:1927152;gbkey=mRNA;gene=Syne1;product=spectrin repeat containing%2C nuclear envelope 1%2C transcript variant X15;transcript_id=XM_036155923.1;extra_copy_number=0
CM058250.1	Liftoff	exon	12177680	12177826	.	-	.	ID=exon-XM_036155923.1-74;Parent=rna-XM_036155923.1;Dbxref=GeneID:64009,GenBank:XM_036155923.1,MGI:MGI:1927152;gbkey=mRNA;gene=Syne1;product=spectrin repeat containing%2C nuclear envelope 1%2C transcript variant X15;transcript_id=XM_036155923.1;extra_copy_number=0
CM058250.1	Liftoff	exon	12180518	12180694	.	-	.	ID=exon-XM_036155923.1-73;Parent=rna-XM_036155923.1;Dbxref=GeneID:64009,GenBank:XM_036155923.1,MGI:MGI:1927152;gbkey=mRNA;gene=Syne1;product=spectrin repeat containing%2C nuclear envelope 1%2C transcript variant X15;transcript_id=XM_036155923.1;extra_copy_number=0
CM058250.1	Liftoff	exon	12183317	12183484	.	-	.	ID=exon-XM_036155923.1-72;Parent=rna-XM_036155923.1;Dbxref=GeneID:64009,GenBank:XM_036155923.1,MGI:MGI:1927152;gbkey=mRNA;gene=Syne1;product=spectrin repeat containing%2C nuclear envelope 1%2C transcript variant X15;transcript_id=XM_036155923.1;extra_copy_number=0
CM058250.1	Liftoff	exon	12183847	12183999	.	-	.	ID=exon-XM_036155923.1-71;Parent=rna-XM_036155923.1;Dbxref=GeneID:64009,GenBank:XM_036155923.1,MGI:MGI:1927152;gbkey=mRNA;gene=Syne1;product=spectrin repeat containing%2C nuclear envelope 1%2C transcript variant X15;transcript_id=XM_036155923.1;extra_copy_number=0
CM058250.1	Liftoff	exon	12185559	12185885	.	-	.	ID=exon-XM_036155923.1-70;Parent=rna-XM_036155923.1;Dbxref=GeneID:64009,GenBank:XM_036155923.1,MGI:MGI:1927152;gbkey=mRNA;gene=Syne1;product=spectrin repeat containing%2C nuclear envelope 1%2C transcript variant X15;transcript_id=XM_036155923.1;extra_copy_number=0
CM058250.1	Liftoff	exon	12186792	12186962	.	-	.	ID=exon-XM_036155923.1-69;Parent=rna-XM_036155923.1;Dbxref=GeneID:64009,GenBank:XM_036155923.1,MGI:MGI:1927152;gbkey=mRNA;gene=Syne1;product=spectrin repeat containing%2C nuclear envelope 1%2C transcript variant X15;transcript_id=XM_036155923.1;extra_copy_number=0
CM058250.1	Liftoff	exon	12187116	12187271	.	-	.	ID=exon-XM_036155923.1-68;Parent=rna-XM_036155923.1;Dbxref=GeneID:64009,GenBank:XM_036155923.1,MGI:MGI:1927152;gbkey=mRNA;gene=Syne1;product=spectrin repeat containing%2C nuclear envelope 1%2C transcript variant X15;transcript_id=XM_036155923.1;extra_copy_number=0
CM058250.1	Liftoff	exon	12188190	12188507	.	-	.	ID=exon-XM_036155923.1-67;Parent=rna-XM_036155923.1;Dbxref=GeneID:64009,GenBank:XM_036155923.1,MGI:MGI:1927152;gbkey=mRNA;gene=Syne1;product=spectrin repeat containing%2C nuclear envelope 1%2C transcript variant X15;transcript_id=XM_036155923.1;extra_copy_number=0
CM058250.1	Liftoff	exon	12192906	12193070	.	-	.	ID=exon-XM_036155923.1-66;Parent=rna-XM_036155923.1;Dbxref=GeneID:64009,GenBank:XM_036155923.1,MGI:MGI:1927152;gbkey=mRNA;gene=Syne1;product=spectrin repeat containing%2C nuclear envelope 1%2C transcript variant X15;transcript_id=XM_036155923.1;extra_copy_number=0
CM058250.1	Liftoff	exon	12194295	12194438	.	-	.	ID=exon-XM_036155923.1-65;Parent=rna-XM_036155923.1;Dbxref=GeneID:64009,GenBank:XM_036155923.1,MGI:MGI:1927152;gbkey=mRNA;gene=Syne1;product=spectrin repeat containing%2C nuclear envelope 1%2C transcript variant X15;transcript_id=XM_036155923.1;extra_copy_number=0
CM058250.1	Liftoff	exon	12196754	12196907	.	-	.	ID=exon-XM_036155923.1-64;Parent=rna-XM_036155923.1;Dbxref=GeneID:64009,GenBank:XM_036155923.1,MGI:MGI:1927152;gbkey=mRNA;gene=Syne1;product=spectrin repeat containing%2C nuclear envelope 1%2C transcript variant X15;transcript_id=XM_036155923.1;extra_copy_number=0
CM058250.1	Liftoff	exon	12198408	12198580	.	-	.	ID=exon-XM_036155923.1-63;Parent=rna-XM_036155923.1;Dbxref=GeneID:64009,GenBank:XM_036155923.1,MGI:MGI:1927152;gbkey=mRNA;gene=Syne1;product=spectrin repeat containing%2C nuclear envelope 1%2C transcript variant X15;transcript_id=XM_036155923.1;extra_copy_number=0
CM058250.1	Liftoff	exon	12200166	12200330	.	-	.	ID=exon-XM_036155923.1-62;Parent=rna-XM_036155923.1;Dbxref=GeneID:64009,GenBank:XM_036155923.1,MGI:MGI:1927152;gbkey=mRNA;gene=Syne1;product=spectrin repeat containing%2C nuclear envelope 1%2C transcript variant X15;transcript_id=XM_036155923.1;extra_copy_number=0
CM058250.1	Liftoff	exon	12202124	12202279	.	-	.	ID=exon-XM_036155923.1-61;Parent=rna-XM_036155923.1;Dbxref=GeneID:64009,GenBank:XM_036155923.1,MGI:MGI:1927152;gbkey=mRNA;gene=Syne1;product=spectrin repeat containing%2C nuclear envelope 1%2C transcript variant X15;transcript_id=XM_036155923.1;extra_copy_number=0
CM058250.1	Liftoff	exon	12202602	12202745	.	-	.	ID=exon-XM_036155923.1-60;Parent=rna-XM_036155923.1;Dbxref=GeneID:64009,GenBank:XM_036155923.1,MGI:MGI:1927152;gbkey=mRNA;gene=Syne1;product=spectrin repeat containing%2C nuclear envelope 1%2C transcript variant X15;transcript_id=XM_036155923.1;extra_copy_number=0
CM058250.1	Liftoff	exon	12208327	12208509	.	-	.	ID=exon-XM_036155923.1-59;Parent=rna-XM_036155923.1;Dbxref=GeneID:64009,GenBank:XM_036155923.1,MGI:MGI:1927152;gbkey=mRNA;gene=Syne1;product=spectrin repeat containing%2C nuclear envelope 1%2C transcript variant X15;transcript_id=XM_036155923.1;extra_copy_number=0
CM058250.1	Liftoff	exon	12211111	12211288	.	-	.	ID=exon-XM_036155923.1-58;Parent=rna-XM_036155923.1;Dbxref=GeneID:64009,GenBank:XM_036155923.1,MGI:MGI:1927152;gbkey=mRNA;gene=Syne1;product=spectrin repeat containing%2C nuclear envelope 1%2C transcript variant X15;transcript_id=XM_036155923.1;extra_copy_number=0
CM058250.1	Liftoff	exon	12211777	12211913	.	-	.	ID=exon-XM_036155923.1-57;Parent=rna-XM_036155923.1;Dbxref=GeneID:64009,GenBank:XM_036155923.1,MGI:MGI:1927152;gbkey=mRNA;gene=Syne1;product=spectrin repeat containing%2C nuclear envelope 1%2C transcript variant X15;transcript_id=XM_036155923.1;extra_copy_number=0
CM058250.1	Liftoff	exon	12226740	12227096	.	-	.	ID=exon-XM_036155923.1-56;Parent=rna-XM_036155923.1;Dbxref=GeneID:64009,GenBank:XM_036155923.1,MGI:MGI:1927152;gbkey=mRNA;gene=Syne1;product=spectrin repeat containing%2C nuclear envelope 1%2C transcript variant X15;transcript_id=XM_036155923.1;extra_copy_number=0
CM058250.1	Liftoff	exon	12230600	12230764	.	-	.	ID=exon-XM_036155923.1-55;Parent=rna-XM_036155923.1;Dbxref=GeneID:64009,GenBank:XM_036155923.1,MGI:MGI:1927152;gbkey=mRNA;gene=Syne1;product=spectrin repeat containing%2C nuclear envelope 1%2C transcript variant X15;transcript_id=XM_036155923.1;extra_copy_number=0
CM058250.1	Liftoff	exon	12231236	12231545	.	-	.	ID=exon-XM_036155923.1-54;Parent=rna-XM_036155923.1;Dbxref=GeneID:64009,GenBank:XM_036155923.1,MGI:MGI:1927152;gbkey=mRNA;gene=Syne1;product=spectrin repeat containing%2C nuclear envelope 1%2C transcript variant X15;transcript_id=XM_036155923.1;extra_copy_number=0
CM058250.1	Liftoff	exon	12234614	12234786	.	-	.	ID=exon-XM_036155923.1-53;Parent=rna-XM_036155923.1;Dbxref=GeneID:64009,GenBank:XM_036155923.1,MGI:MGI:1927152;gbkey=mRNA;gene=Syne1;product=spectrin repeat containing%2C nuclear envelope 1%2C transcript variant X15;transcript_id=XM_036155923.1;extra_copy_number=0
CM058250.1	Liftoff	exon	12236276	12236567	.	-	.	ID=exon-XM_036155923.1-52;Parent=rna-XM_036155923.1;Dbxref=GeneID:64009,GenBank:XM_036155923.1,MGI:MGI:1927152;gbkey=mRNA;gene=Syne1;product=spectrin repeat containing%2C nuclear envelope 1%2C transcript variant X15;transcript_id=XM_036155923.1;extra_copy_number=0
CM058250.1	Liftoff	exon	12238761	12238916	.	-	.	ID=exon-XM_036155923.1-51;Parent=rna-XM_036155923.1;Dbxref=GeneID:64009,GenBank:XM_036155923.1,MGI:MGI:1927152;gbkey=mRNA;gene=Syne1;product=spectrin repeat containing%2C nuclear envelope 1%2C transcript variant X15;transcript_id=XM_036155923.1;extra_copy_number=0
CM058250.1	Liftoff	exon	12239657	12239862	.	-	.	ID=exon-XM_036155923.1-50;Parent=rna-XM_036155923.1;Dbxref=GeneID:64009,GenBank:XM_036155923.1,MGI:MGI:1927152;gbkey=mRNA;gene=Syne1;product=spectrin repeat containing%2C nuclear envelope 1%2C transcript variant X15;transcript_id=XM_036155923.1;extra_copy_number=0
CM058250.1	Liftoff	exon	12241918	12242030	.	-	.	ID=exon-XM_036155923.1-49;Parent=rna-XM_036155923.1;Dbxref=GeneID:64009,GenBank:XM_036155923.1,MGI:MGI:1927152;gbkey=mRNA;gene=Syne1;product=spectrin repeat containing%2C nuclear envelope 1%2C transcript variant X15;transcript_id=XM_036155923.1;extra_copy_number=0
CM058250.1	Liftoff	exon	12243202	12243409	.	-	.	ID=exon-XM_036155923.1-48;Parent=rna-XM_036155923.1;Dbxref=GeneID:64009,GenBank:XM_036155923.1,MGI:MGI:1927152;gbkey=mRNA;gene=Syne1;product=spectrin repeat containing%2C nuclear envelope 1%2C transcript variant X15;transcript_id=XM_036155923.1;extra_copy_number=0
CM058250.1	Liftoff	exon	12246762	12246965	.	-	.	ID=exon-XM_036155923.1-47;Parent=rna-XM_036155923.1;Dbxref=GeneID:64009,GenBank:XM_036155923.1,MGI:MGI:1927152;gbkey=mRNA;gene=Syne1;product=spectrin repeat containing%2C nuclear envelope 1%2C transcript variant X15;transcript_id=XM_036155923.1;extra_copy_number=0
CM058250.1	Liftoff	exon	12249215	12249316	.	-	.	ID=exon-XM_036155923.1-46;Parent=rna-XM_036155923.1;Dbxref=GeneID:64009,GenBank:XM_036155923.1,MGI:MGI:1927152;gbkey=mRNA;gene=Syne1;product=spectrin repeat containing%2C nuclear envelope 1%2C transcript variant X15;transcript_id=XM_036155923.1;extra_copy_number=0
CM058250.1	Liftoff	exon	12253452	12253634	.	-	.	ID=exon-XM_036155923.1-45;Parent=rna-XM_036155923.1;Dbxref=GeneID:64009,GenBank:XM_036155923.1,MGI:MGI:1927152;gbkey=mRNA;gene=Syne1;product=spectrin repeat containing%2C nuclear envelope 1%2C transcript variant X15;transcript_id=XM_036155923.1;extra_copy_number=0
CM058250.1	Liftoff	exon	12255343	12255501	.	-	.	ID=exon-XM_036155923.1-44;Parent=rna-XM_036155923.1;Dbxref=GeneID:64009,GenBank:XM_036155923.1,MGI:MGI:1927152;gbkey=mRNA;gene=Syne1;product=spectrin repeat containing%2C nuclear envelope 1%2C transcript variant X15;transcript_id=XM_036155923.1;extra_copy_number=0
CM058250.1	Liftoff	exon	12255870	12256020	.	-	.	ID=exon-XM_036155923.1-43;Parent=rna-XM_036155923.1;Dbxref=GeneID:64009,GenBank:XM_036155923.1,MGI:MGI:1927152;gbkey=mRNA;gene=Syne1;product=spectrin repeat containing%2C nuclear envelope 1%2C transcript variant X15;transcript_id=XM_036155923.1;extra_copy_number=0
CM058250.1	Liftoff	exon	12260108	12260287	.	-	.	ID=exon-XM_036155923.1-42;Parent=rna-XM_036155923.1;Dbxref=GeneID:64009,GenBank:XM_036155923.1,MGI:MGI:1927152;gbkey=mRNA;gene=Syne1;product=spectrin repeat containing%2C nuclear envelope 1%2C transcript variant X15;transcript_id=XM_036155923.1;extra_copy_number=0
CM058250.1	Liftoff	exon	12261300	12261928	.	-	.	ID=exon-XM_036155923.1-41;Parent=rna-XM_036155923.1;Dbxref=GeneID:64009,GenBank:XM_036155923.1,MGI:MGI:1927152;gbkey=mRNA;gene=Syne1;product=spectrin repeat containing%2C nuclear envelope 1%2C transcript variant X15;transcript_id=XM_036155923.1;extra_copy_number=0
CM058250.1	Liftoff	exon	12264041	12264194	.	-	.	ID=exon-XM_036155923.1-40;Parent=rna-XM_036155923.1;Dbxref=GeneID:64009,GenBank:XM_036155923.1,MGI:MGI:1927152;gbkey=mRNA;gene=Syne1;product=spectrin repeat containing%2C nuclear envelope 1%2C transcript variant X15;transcript_id=XM_036155923.1;extra_copy_number=0
CM058250.1	Liftoff	exon	12264847	12265013	.	-	.	ID=exon-XM_036155923.1-39;Parent=rna-XM_036155923.1;Dbxref=GeneID:64009,GenBank:XM_036155923.1,MGI:MGI:1927152;gbkey=mRNA;gene=Syne1;product=spectrin repeat containing%2C nuclear envelope 1%2C transcript variant X15;transcript_id=XM_036155923.1;extra_copy_number=0
CM058250.1	Liftoff	exon	12266990	12267113	.	-	.	ID=exon-XM_036155923.1-38;Parent=rna-XM_036155923.1;Dbxref=GeneID:64009,GenBank:XM_036155923.1,MGI:MGI:1927152;gbkey=mRNA;gene=Syne1;product=spectrin repeat containing%2C nuclear envelope 1%2C transcript variant X15;transcript_id=XM_036155923.1;extra_copy_number=0
CM058250.1	Liftoff	exon	12267683	12267870	.	-	.	ID=exon-XM_036155923.1-37;Parent=rna-XM_036155923.1;Dbxref=GeneID:64009,GenBank:XM_036155923.1,MGI:MGI:1927152;gbkey=mRNA;gene=Syne1;product=spectrin repeat containing%2C nuclear envelope 1%2C transcript variant X15;transcript_id=XM_036155923.1;extra_copy_number=0
CM058250.1	Liftoff	exon	12270471	12270569	.	-	.	ID=exon-XM_036155923.1-36;Parent=rna-XM_036155923.1;Dbxref=GeneID:64009,GenBank:XM_036155923.1,MGI:MGI:1927152;gbkey=mRNA;gene=Syne1;product=spectrin repeat containing%2C nuclear envelope 1%2C transcript variant X15;transcript_id=XM_036155923.1;extra_copy_number=0
CM058250.1	Liftoff	exon	12270942	12271169	.	-	.	ID=exon-XM_036155923.1-35;Parent=rna-XM_036155923.1;Dbxref=GeneID:64009,GenBank:XM_036155923.1,MGI:MGI:1927152;gbkey=mRNA;gene=Syne1;product=spectrin repeat containing%2C nuclear envelope 1%2C transcript variant X15;transcript_id=XM_036155923.1;extra_copy_number=0
CM058250.1	Liftoff	exon	12274819	12274969	.	-	.	ID=exon-XM_036155923.1-34;Parent=rna-XM_036155923.1;Dbxref=GeneID:64009,GenBank:XM_036155923.1,MGI:MGI:1927152;gbkey=mRNA;gene=Syne1;product=spectrin repeat containing%2C nuclear envelope 1%2C transcript variant X15;transcript_id=XM_036155923.1;extra_copy_number=0
CM058250.1	Liftoff	exon	12276861	12277021	.	-	.	ID=exon-XM_036155923.1-33;Parent=rna-XM_036155923.1;Dbxref=GeneID:64009,GenBank:XM_036155923.1,MGI:MGI:1927152;gbkey=mRNA;gene=Syne1;product=spectrin repeat containing%2C nuclear envelope 1%2C transcript variant X15;transcript_id=XM_036155923.1;extra_copy_number=0
CM058250.1	Liftoff	exon	12279790	12279930	.	-	.	ID=exon-XM_036155923.1-32;Parent=rna-XM_036155923.1;Dbxref=GeneID:64009,GenBank:XM_036155923.1,MGI:MGI:1927152;gbkey=mRNA;gene=Syne1;product=spectrin repeat containing%2C nuclear envelope 1%2C transcript variant X15;transcript_id=XM_036155923.1;extra_copy_number=0
CM058250.1	Liftoff	exon	12280994	12281158	.	-	.	ID=exon-XM_036155923.1-31;Parent=rna-XM_036155923.1;Dbxref=GeneID:64009,GenBank:XM_036155923.1,MGI:MGI:1927152;gbkey=mRNA;gene=Syne1;product=spectrin repeat containing%2C nuclear envelope 1%2C transcript variant X15;transcript_id=XM_036155923.1;extra_copy_number=0
CM058250.1	Liftoff	exon	12282431	12282598	.	-	.	ID=exon-XM_036155923.1-30;Parent=rna-XM_036155923.1;Dbxref=GeneID:64009,GenBank:XM_036155923.1,MGI:MGI:1927152;gbkey=mRNA;gene=Syne1;product=spectrin repeat containing%2C nuclear envelope 1%2C transcript variant X15;transcript_id=XM_036155923.1;extra_copy_number=0
CM058250.1	Liftoff	exon	12284457	12284621	.	-	.	ID=exon-XM_036155923.1-29;Parent=rna-XM_036155923.1;Dbxref=GeneID:64009,GenBank:XM_036155923.1,MGI:MGI:1927152;gbkey=mRNA;gene=Syne1;product=spectrin repeat containing%2C nuclear envelope 1%2C transcript variant X15;transcript_id=XM_036155923.1;extra_copy_number=0
CM058250.1	Liftoff	exon	12285458	12285566	.	-	.	ID=exon-XM_036155923.1-28;Parent=rna-XM_036155923.1;Dbxref=GeneID:64009,GenBank:XM_036155923.1,MGI:MGI:1927152;gbkey=mRNA;gene=Syne1;product=spectrin repeat containing%2C nuclear envelope 1%2C transcript variant X15;transcript_id=XM_036155923.1;extra_copy_number=0
CM058250.1	Liftoff	exon	12286177	12286385	.	-	.	ID=exon-XM_036155923.1-27;Parent=rna-XM_036155923.1;Dbxref=GeneID:64009,GenBank:XM_036155923.1,MGI:MGI:1927152;gbkey=mRNA;gene=Syne1;product=spectrin repeat containing%2C nuclear envelope 1%2C transcript variant X15;transcript_id=XM_036155923.1;extra_copy_number=0
CM058250.1	Liftoff	exon	12286565	12286723	.	-	.	ID=exon-XM_036155923.1-26;Parent=rna-XM_036155923.1;Dbxref=GeneID:64009,GenBank:XM_036155923.1,MGI:MGI:1927152;gbkey=mRNA;gene=Syne1;product=spectrin repeat containing%2C nuclear envelope 1%2C transcript variant X15;transcript_id=XM_036155923.1;extra_copy_number=0
CM058250.1	Liftoff	exon	12286893	12287027	.	-	.	ID=exon-XM_036155923.1-25;Parent=rna-XM_036155923.1;Dbxref=GeneID:64009,GenBank:XM_036155923.1,MGI:MGI:1927152;gbkey=mRNA;gene=Syne1;product=spectrin repeat containing%2C nuclear envelope 1%2C transcript variant X15;transcript_id=XM_036155923.1;extra_copy_number=0
CM058250.1	Liftoff	exon	12288501	12288665	.	-	.	ID=exon-XM_036155923.1-24;Parent=rna-XM_036155923.1;Dbxref=GeneID:64009,GenBank:XM_036155923.1,MGI:MGI:1927152;gbkey=mRNA;gene=Syne1;product=spectrin repeat containing%2C nuclear envelope 1%2C transcript variant X15;transcript_id=XM_036155923.1;extra_copy_number=0
CM058250.1	Liftoff	exon	12289688	12289846	.	-	.	ID=exon-XM_036155923.1-23;Parent=rna-XM_036155923.1;Dbxref=GeneID:64009,GenBank:XM_036155923.1,MGI:MGI:1927152;gbkey=mRNA;gene=Syne1;product=spectrin repeat containing%2C nuclear envelope 1%2C transcript variant X15;transcript_id=XM_036155923.1;extra_copy_number=0
CM058250.1	Liftoff	exon	12291451	12291624	.	-	.	ID=exon-XM_036155923.1-22;Parent=rna-XM_036155923.1;Dbxref=GeneID:64009,GenBank:XM_036155923.1,MGI:MGI:1927152;gbkey=mRNA;gene=Syne1;product=spectrin repeat containing%2C nuclear envelope 1%2C transcript variant X15;transcript_id=XM_036155923.1;extra_copy_number=0
CM058250.1	Liftoff	exon	12294315	12294458	.	-	.	ID=exon-XM_036155923.1-21;Parent=rna-XM_036155923.1;Dbxref=GeneID:64009,GenBank:XM_036155923.1,MGI:MGI:1927152;gbkey=mRNA;gene=Syne1;product=spectrin repeat containing%2C nuclear envelope 1%2C transcript variant X15;transcript_id=XM_036155923.1;extra_copy_number=0
CM058250.1	Liftoff	exon	12295972	12296124	.	-	.	ID=exon-XM_036155923.1-20;Parent=rna-XM_036155923.1;Dbxref=GeneID:64009,GenBank:XM_036155923.1,MGI:MGI:1927152;gbkey=mRNA;gene=Syne1;product=spectrin repeat containing%2C nuclear envelope 1%2C transcript variant X15;transcript_id=XM_036155923.1;extra_copy_number=0
CM058250.1	Liftoff	exon	12296579	12296743	.	-	.	ID=exon-XM_036155923.1-19;Parent=rna-XM_036155923.1;Dbxref=GeneID:64009,GenBank:XM_036155923.1,MGI:MGI:1927152;gbkey=mRNA;gene=Syne1;product=spectrin repeat containing%2C nuclear envelope 1%2C transcript variant X15;transcript_id=XM_036155923.1;extra_copy_number=0
CM058250.1	Liftoff	exon	12298314	12298516	.	-	.	ID=exon-XM_036155923.1-18;Parent=rna-XM_036155923.1;Dbxref=GeneID:64009,GenBank:XM_036155923.1,MGI:MGI:1927152;gbkey=mRNA;gene=Syne1;product=spectrin repeat containing%2C nuclear envelope 1%2C transcript variant X15;transcript_id=XM_036155923.1;extra_copy_number=0
CM058250.1	Liftoff	exon	12299125	12299221	.	-	.	ID=exon-XM_036155923.1-17;Parent=rna-XM_036155923.1;Dbxref=GeneID:64009,GenBank:XM_036155923.1,MGI:MGI:1927152;gbkey=mRNA;gene=Syne1;product=spectrin repeat containing%2C nuclear envelope 1%2C transcript variant X15;transcript_id=XM_036155923.1;extra_copy_number=0
CM058250.1	Liftoff	exon	12305131	12305299	.	-	.	ID=exon-XM_036155923.1-16;Parent=rna-XM_036155923.1;Dbxref=GeneID:64009,GenBank:XM_036155923.1,MGI:MGI:1927152;gbkey=mRNA;gene=Syne1;product=spectrin repeat containing%2C nuclear envelope 1%2C transcript variant X15;transcript_id=XM_036155923.1;extra_copy_number=0
CM058250.1	Liftoff	exon	12305832	12305944	.	-	.	ID=exon-XM_036155923.1-15;Parent=rna-XM_036155923.1;Dbxref=GeneID:64009,GenBank:XM_036155923.1,MGI:MGI:1927152;gbkey=mRNA;gene=Syne1;product=spectrin repeat containing%2C nuclear envelope 1%2C transcript variant X15;transcript_id=XM_036155923.1;extra_copy_number=0
CM058250.1	Liftoff	exon	12341487	12341651	.	-	.	ID=exon-XM_036155923.1-14;Parent=rna-XM_036155923.1;Dbxref=GeneID:64009,GenBank:XM_036155923.1,MGI:MGI:1927152;gbkey=mRNA;gene=Syne1;product=spectrin repeat containing%2C nuclear envelope 1%2C transcript variant X15;transcript_id=XM_036155923.1;extra_copy_number=0
CM058250.1	Liftoff	exon	12343071	12343208	.	-	.	ID=exon-XM_036155923.1-13;Parent=rna-XM_036155923.1;Dbxref=GeneID:64009,GenBank:XM_036155923.1,MGI:MGI:1927152;gbkey=mRNA;gene=Syne1;product=spectrin repeat containing%2C nuclear envelope 1%2C transcript variant X15;transcript_id=XM_036155923.1;extra_copy_number=0
CM058250.1	Liftoff	exon	12347410	12347517	.	-	.	ID=exon-XM_036155923.1-12;Parent=rna-XM_036155923.1;Dbxref=GeneID:64009,GenBank:XM_036155923.1,MGI:MGI:1927152;gbkey=mRNA;gene=Syne1;product=spectrin repeat containing%2C nuclear envelope 1%2C transcript variant X15;transcript_id=XM_036155923.1;extra_copy_number=0
CM058250.1	Liftoff	exon	12350509	12350556	.	-	.	ID=exon-XM_036155923.1-11;Parent=rna-XM_036155923.1;Dbxref=GeneID:64009,GenBank:XM_036155923.1,MGI:MGI:1927152;gbkey=mRNA;gene=Syne1;product=spectrin repeat containing%2C nuclear envelope 1%2C transcript variant X15;transcript_id=XM_036155923.1;extra_copy_number=0
CM058250.1	Liftoff	exon	12354436	12354545	.	-	.	ID=exon-XM_036155923.1-10;Parent=rna-XM_036155923.1;Dbxref=GeneID:64009,GenBank:XM_036155923.1,MGI:MGI:1927152;gbkey=mRNA;gene=Syne1;product=spectrin repeat containing%2C nuclear envelope 1%2C transcript variant X15;transcript_id=XM_036155923.1;extra_copy_number=0
CM058250.1	Liftoff	exon	12358028	12358224	.	-	.	ID=exon-XM_036155923.1-9;Parent=rna-XM_036155923.1;Dbxref=GeneID:64009,GenBank:XM_036155923.1,MGI:MGI:1927152;gbkey=mRNA;gene=Syne1;product=spectrin repeat containing%2C nuclear envelope 1%2C transcript variant X15;transcript_id=XM_036155923.1;extra_copy_number=0
CM058250.1	Liftoff	exon	12361856	12362034	.	-	.	ID=exon-XM_036155923.1-8;Parent=rna-XM_036155923.1;Dbxref=GeneID:64009,GenBank:XM_036155923.1,MGI:MGI:1927152;gbkey=mRNA;gene=Syne1;product=spectrin repeat containing%2C nuclear envelope 1%2C transcript variant X15;transcript_id=XM_036155923.1;extra_copy_number=0
CM058250.1	Liftoff	exon	12363320	12363412	.	-	.	ID=exon-XM_036155923.1-7;Parent=rna-XM_036155923.1;Dbxref=GeneID:64009,GenBank:XM_036155923.1,MGI:MGI:1927152;gbkey=mRNA;gene=Syne1;product=spectrin repeat containing%2C nuclear envelope 1%2C transcript variant X15;transcript_id=XM_036155923.1;extra_copy_number=0
CM058250.1	Liftoff	exon	12363907	12363927	.	-	.	ID=exon-XM_036155923.1-6;Parent=rna-XM_036155923.1;Dbxref=GeneID:64009,GenBank:XM_036155923.1,MGI:MGI:1927152;gbkey=mRNA;gene=Syne1;product=spectrin repeat containing%2C nuclear envelope 1%2C transcript variant X15;transcript_id=XM_036155923.1;extra_copy_number=0
CM058250.1	Liftoff	exon	12374393	12374476	.	-	.	ID=exon-XM_036155923.1-5;Parent=rna-XM_036155923.1;Dbxref=GeneID:64009,GenBank:XM_036155923.1,MGI:MGI:1927152;gbkey=mRNA;gene=Syne1;product=spectrin repeat containing%2C nuclear envelope 1%2C transcript variant X15;transcript_id=XM_036155923.1;extra_copy_number=0
CM058250.1	Liftoff	exon	12380798	12380893	.	-	.	ID=exon-XM_036155923.1-4;Parent=rna-XM_036155923.1;Dbxref=GeneID:64009,GenBank:XM_036155923.1,MGI:MGI:1927152;gbkey=mRNA;gene=Syne1;product=spectrin repeat containing%2C nuclear envelope 1%2C transcript variant X15;transcript_id=XM_036155923.1;extra_copy_number=0
CM058250.1	Liftoff	exon	12394469	12394530	.	-	.	ID=exon-XM_036155923.1-3;Parent=rna-XM_036155923.1;Dbxref=GeneID:64009,GenBank:XM_036155923.1,MGI:MGI:1927152;gbkey=mRNA;gene=Syne1;product=spectrin repeat containing%2C nuclear envelope 1%2C transcript variant X15;transcript_id=XM_036155923.1;extra_copy_number=0
CM058250.1	Liftoff	exon	12479662	12479926	.	-	.	ID=exon-XM_036155923.1-2;Parent=rna-XM_036155923.1;Dbxref=GeneID:64009,GenBank:XM_036155923.1,MGI:MGI:1927152;gbkey=mRNA;gene=Syne1;product=spectrin repeat containing%2C nuclear envelope 1%2C transcript variant X15;transcript_id=XM_036155923.1;extra_copy_number=0
CM058250.1	Liftoff	exon	12488173	12488727	.	-	.	ID=exon-XM_036155923.1-1;Parent=rna-XM_036155923.1;Dbxref=GeneID:64009,GenBank:XM_036155923.1,MGI:MGI:1927152;gbkey=mRNA;gene=Syne1;product=spectrin repeat containing%2C nuclear envelope 1%2C transcript variant X15;transcript_id=XM_036155923.1;extra_copy_number=0
CM058250.1	Liftoff	CDS	11959499	11959739	.	-	.	ID=cds-XP_036011816.1;Parent=rna-XM_036155923.1;Dbxref=GeneID:64009,GenBank:XP_036011816.1,MGI:MGI:1927152;Name=XP_036011816.1;gbkey=CDS;gene=Syne1;product=nesprin-1 isoform X15;protein_id=XP_036011816.1;extra_copy_number=0
CM058250.1	Liftoff	CDS	11967872	11967930	.	-	.	ID=cds-XP_036011816.1;Parent=rna-XM_036155923.1;Dbxref=GeneID:64009,GenBank:XP_036011816.1,MGI:MGI:1927152;Name=XP_036011816.1;gbkey=CDS;gene=Syne1;product=nesprin-1 isoform X15;protein_id=XP_036011816.1;extra_copy_number=0
CM058250.1	Liftoff	CDS	11969262	11969354	.	-	.	ID=cds-XP_036011816.1;Parent=rna-XM_036155923.1;Dbxref=GeneID:64009,GenBank:XP_036011816.1,MGI:MGI:1927152;Name=XP_036011816.1;gbkey=CDS;gene=Syne1;product=nesprin-1 isoform X15;protein_id=XP_036011816.1;extra_copy_number=0
CM058250.1	Liftoff	CDS	11970413	11970625	.	-	.	ID=cds-XP_036011816.1;Parent=rna-XM_036155923.1;Dbxref=GeneID:64009,GenBank:XP_036011816.1,MGI:MGI:1927152;Name=XP_036011816.1;gbkey=CDS;gene=Syne1;product=nesprin-1 isoform X15;protein_id=XP_036011816.1;extra_copy_number=0
CM058250.1	Liftoff	CDS	11972429	11972557	.	-	.	ID=cds-XP_036011816.1;Parent=rna-XM_036155923.1;Dbxref=GeneID:64009,GenBank:XP_036011816.1,MGI:MGI:1927152;Name=XP_036011816.1;gbkey=CDS;gene=Syne1;product=nesprin-1 isoform X15;protein_id=XP_036011816.1;extra_copy_number=0
CM058250.1	Liftoff	CDS	11974712	11974912	.	-	.	ID=cds-XP_036011816.1;Parent=rna-XM_036155923.1;Dbxref=GeneID:64009,GenBank:XP_036011816.1,MGI:MGI:1927152;Name=XP_036011816.1;gbkey=CDS;gene=Syne1;product=nesprin-1 isoform X15;protein_id=XP_036011816.1;extra_copy_number=0
CM058250.1	Liftoff	CDS	11978260	11978471	.	-	.	ID=cds-XP_036011816.1;Parent=rna-XM_036155923.1;Dbxref=GeneID:64009,GenBank:XP_036011816.1,MGI:MGI:1927152;Name=XP_036011816.1;gbkey=CDS;gene=Syne1;product=nesprin-1 isoform X15;protein_id=XP_036011816.1;extra_copy_number=0
CM058250.1	Liftoff	CDS	11978957	11979080	.	-	.	ID=cds-XP_036011816.1;Parent=rna-XM_036155923.1;Dbxref=GeneID:64009,GenBank:XP_036011816.1,MGI:MGI:1927152;Name=XP_036011816.1;gbkey=CDS;gene=Syne1;product=nesprin-1 isoform X15;protein_id=XP_036011816.1;extra_copy_number=0
CM058250.1	Liftoff	CDS	11981107	11981249	.	-	.	ID=cds-XP_036011816.1;Parent=rna-XM_036155923.1;Dbxref=GeneID:64009,GenBank:XP_036011816.1,MGI:MGI:1927152;Name=XP_036011816.1;gbkey=CDS;gene=Syne1;product=nesprin-1 isoform X15;protein_id=XP_036011816.1;extra_copy_number=0
CM058250.1	Liftoff	CDS	11982762	11982830	.	-	.	ID=cds-XP_036011816.1;Parent=rna-XM_036155923.1;Dbxref=GeneID:64009,GenBank:XP_036011816.1,MGI:MGI:1927152;Name=XP_036011816.1;gbkey=CDS;gene=Syne1;product=nesprin-1 isoform X15;protein_id=XP_036011816.1;extra_copy_number=0
CM058250.1	Liftoff	CDS	11985027	11985354	.	-	.	ID=cds-XP_036011816.1;Parent=rna-XM_036155923.1;Dbxref=GeneID:64009,GenBank:XP_036011816.1,MGI:MGI:1927152;Name=XP_036011816.1;gbkey=CDS;gene=Syne1;product=nesprin-1 isoform X15;protein_id=XP_036011816.1;extra_copy_number=0
CM058250.1	Liftoff	CDS	11986220	11986411	.	-	.	ID=cds-XP_036011816.1;Parent=rna-XM_036155923.1;Dbxref=GeneID:64009,GenBank:XP_036011816.1,MGI:MGI:1927152;Name=XP_036011816.1;gbkey=CDS;gene=Syne1;product=nesprin-1 isoform X15;protein_id=XP_036011816.1;extra_copy_number=0
CM058250.1	Liftoff	CDS	11989771	11989908	.	-	.	ID=cds-XP_036011816.1;Parent=rna-XM_036155923.1;Dbxref=GeneID:64009,GenBank:XP_036011816.1,MGI:MGI:1927152;Name=XP_036011816.1;gbkey=CDS;gene=Syne1;product=nesprin-1 isoform X15;protein_id=XP_036011816.1;extra_copy_number=0
CM058250.1	Liftoff	CDS	11990152	11990334	.	-	.	ID=cds-XP_036011816.1;Parent=rna-XM_036155923.1;Dbxref=GeneID:64009,GenBank:XP_036011816.1,MGI:MGI:1927152;Name=XP_036011816.1;gbkey=CDS;gene=Syne1;product=nesprin-1 isoform X15;protein_id=XP_036011816.1;extra_copy_number=0
CM058250.1	Liftoff	CDS	11993873	11994023	.	-	.	ID=cds-XP_036011816.1;Parent=rna-XM_036155923.1;Dbxref=GeneID:64009,GenBank:XP_036011816.1,MGI:MGI:1927152;Name=XP_036011816.1;gbkey=CDS;gene=Syne1;product=nesprin-1 isoform X15;protein_id=XP_036011816.1;extra_copy_number=0
CM058250.1	Liftoff	CDS	11995276	11995463	.	-	.	ID=cds-XP_036011816.1;Parent=rna-XM_036155923.1;Dbxref=GeneID:64009,GenBank:XP_036011816.1,MGI:MGI:1927152;Name=XP_036011816.1;gbkey=CDS;gene=Syne1;product=nesprin-1 isoform X15;protein_id=XP_036011816.1;extra_copy_number=0
CM058250.1	Liftoff	CDS	11998887	11999049	.	-	.	ID=cds-XP_036011816.1;Parent=rna-XM_036155923.1;Dbxref=GeneID:64009,GenBank:XP_036011816.1,MGI:MGI:1927152;Name=XP_036011816.1;gbkey=CDS;gene=Syne1;product=nesprin-1 isoform X15;protein_id=XP_036011816.1;extra_copy_number=0
CM058250.1	Liftoff	CDS	12009537	12009703	.	-	.	ID=cds-XP_036011816.1;Parent=rna-XM_036155923.1;Dbxref=GeneID:64009,GenBank:XP_036011816.1,MGI:MGI:1927152;Name=XP_036011816.1;gbkey=CDS;gene=Syne1;product=nesprin-1 isoform X15;protein_id=XP_036011816.1;extra_copy_number=0
CM058250.1	Liftoff	CDS	12013293	12013451	.	-	.	ID=cds-XP_036011816.1;Parent=rna-XM_036155923.1;Dbxref=GeneID:64009,GenBank:XP_036011816.1,MGI:MGI:1927152;Name=XP_036011816.1;gbkey=CDS;gene=Syne1;product=nesprin-1 isoform X15;protein_id=XP_036011816.1;extra_copy_number=0
CM058250.1	Liftoff	CDS	12021328	12021483	.	-	.	ID=cds-XP_036011816.1;Parent=rna-XM_036155923.1;Dbxref=GeneID:64009,GenBank:XP_036011816.1,MGI:MGI:1927152;Name=XP_036011816.1;gbkey=CDS;gene=Syne1;product=nesprin-1 isoform X15;protein_id=XP_036011816.1;extra_copy_number=0
CM058250.1	Liftoff	CDS	12024172	12024297	.	-	.	ID=cds-XP_036011816.1;Parent=rna-XM_036155923.1;Dbxref=GeneID:64009,GenBank:XP_036011816.1,MGI:MGI:1927152;Name=XP_036011816.1;gbkey=CDS;gene=Syne1;product=nesprin-1 isoform X15;protein_id=XP_036011816.1;extra_copy_number=0
CM058250.1	Liftoff	CDS	12034989	12035183	.	-	.	ID=cds-XP_036011816.1;Parent=rna-XM_036155923.1;Dbxref=GeneID:64009,GenBank:XP_036011816.1,MGI:MGI:1927152;Name=XP_036011816.1;gbkey=CDS;gene=Syne1;product=nesprin-1 isoform X15;protein_id=XP_036011816.1;extra_copy_number=0
CM058250.1	Liftoff	CDS	12036864	12037098	.	-	.	ID=cds-XP_036011816.1;Parent=rna-XM_036155923.1;Dbxref=GeneID:64009,GenBank:XP_036011816.1,MGI:MGI:1927152;Name=XP_036011816.1;gbkey=CDS;gene=Syne1;product=nesprin-1 isoform X15;protein_id=XP_036011816.1;extra_copy_number=0
CM058250.1	Liftoff	CDS	12039834	12039928	.	-	.	ID=cds-XP_036011816.1;Parent=rna-XM_036155923.1;Dbxref=GeneID:64009,GenBank:XP_036011816.1,MGI:MGI:1927152;Name=XP_036011816.1;gbkey=CDS;gene=Syne1;product=nesprin-1 isoform X15;protein_id=XP_036011816.1;extra_copy_number=0
CM058250.1	Liftoff	CDS	12041140	12041287	.	-	.	ID=cds-XP_036011816.1;Parent=rna-XM_036155923.1;Dbxref=GeneID:64009,GenBank:XP_036011816.1,MGI:MGI:1927152;Name=XP_036011816.1;gbkey=CDS;gene=Syne1;product=nesprin-1 isoform X15;protein_id=XP_036011816.1;extra_copy_number=0
CM058250.1	Liftoff	CDS	12042318	12042472	.	-	.	ID=cds-XP_036011816.1;Parent=rna-XM_036155923.1;Dbxref=GeneID:64009,GenBank:XP_036011816.1,MGI:MGI:1927152;Name=XP_036011816.1;gbkey=CDS;gene=Syne1;product=nesprin-1 isoform X15;protein_id=XP_036011816.1;extra_copy_number=0
CM058250.1	Liftoff	CDS	12045317	12045463	.	-	.	ID=cds-XP_036011816.1;Parent=rna-XM_036155923.1;Dbxref=GeneID:64009,GenBank:XP_036011816.1,MGI:MGI:1927152;Name=XP_036011816.1;gbkey=CDS;gene=Syne1;product=nesprin-1 isoform X15;protein_id=XP_036011816.1;extra_copy_number=0
CM058250.1	Liftoff	CDS	12046026	12046208	.	-	.	ID=cds-XP_036011816.1;Parent=rna-XM_036155923.1;Dbxref=GeneID:64009,GenBank:XP_036011816.1,MGI:MGI:1927152;Name=XP_036011816.1;gbkey=CDS;gene=Syne1;product=nesprin-1 isoform X15;protein_id=XP_036011816.1;extra_copy_number=0
CM058250.1	Liftoff	CDS	12048337	12048541	.	-	.	ID=cds-XP_036011816.1;Parent=rna-XM_036155923.1;Dbxref=GeneID:64009,GenBank:XP_036011816.1,MGI:MGI:1927152;Name=XP_036011816.1;gbkey=CDS;gene=Syne1;product=nesprin-1 isoform X15;protein_id=XP_036011816.1;extra_copy_number=0
CM058250.1	Liftoff	CDS	12048881	12049014	.	-	.	ID=cds-XP_036011816.1;Parent=rna-XM_036155923.1;Dbxref=GeneID:64009,GenBank:XP_036011816.1,MGI:MGI:1927152;Name=XP_036011816.1;gbkey=CDS;gene=Syne1;product=nesprin-1 isoform X15;protein_id=XP_036011816.1;extra_copy_number=0
CM058250.1	Liftoff	CDS	12051456	12051626	.	-	.	ID=cds-XP_036011816.1;Parent=rna-XM_036155923.1;Dbxref=GeneID:64009,GenBank:XP_036011816.1,MGI:MGI:1927152;Name=XP_036011816.1;gbkey=CDS;gene=Syne1;product=nesprin-1 isoform X15;protein_id=XP_036011816.1;extra_copy_number=0
CM058250.1	Liftoff	CDS	12054473	12054628	.	-	.	ID=cds-XP_036011816.1;Parent=rna-XM_036155923.1;Dbxref=GeneID:64009,GenBank:XP_036011816.1,MGI:MGI:1927152;Name=XP_036011816.1;gbkey=CDS;gene=Syne1;product=nesprin-1 isoform X15;protein_id=XP_036011816.1;extra_copy_number=0
CM058250.1	Liftoff	CDS	12060489	12060644	.	-	.	ID=cds-XP_036011816.1;Parent=rna-XM_036155923.1;Dbxref=GeneID:64009,GenBank:XP_036011816.1,MGI:MGI:1927152;Name=XP_036011816.1;gbkey=CDS;gene=Syne1;product=nesprin-1 isoform X15;protein_id=XP_036011816.1;extra_copy_number=0
CM058250.1	Liftoff	CDS	12061163	12061339	.	-	.	ID=cds-XP_036011816.1;Parent=rna-XM_036155923.1;Dbxref=GeneID:64009,GenBank:XP_036011816.1,MGI:MGI:1927152;Name=XP_036011816.1;gbkey=CDS;gene=Syne1;product=nesprin-1 isoform X15;protein_id=XP_036011816.1;extra_copy_number=0
CM058250.1	Liftoff	CDS	12062322	12062471	.	-	.	ID=cds-XP_036011816.1;Parent=rna-XM_036155923.1;Dbxref=GeneID:64009,GenBank:XP_036011816.1,MGI:MGI:1927152;Name=XP_036011816.1;gbkey=CDS;gene=Syne1;product=nesprin-1 isoform X15;protein_id=XP_036011816.1;extra_copy_number=0
CM058250.1	Liftoff	CDS	12064168	12064350	.	-	.	ID=cds-XP_036011816.1;Parent=rna-XM_036155923.1;Dbxref=GeneID:64009,GenBank:XP_036011816.1,MGI:MGI:1927152;Name=XP_036011816.1;gbkey=CDS;gene=Syne1;product=nesprin-1 isoform X15;protein_id=XP_036011816.1;extra_copy_number=0
CM058250.1	Liftoff	CDS	12064702	12064834	.	-	.	ID=cds-XP_036011816.1;Parent=rna-XM_036155923.1;Dbxref=GeneID:64009,GenBank:XP_036011816.1,MGI:MGI:1927152;Name=XP_036011816.1;gbkey=CDS;gene=Syne1;product=nesprin-1 isoform X15;protein_id=XP_036011816.1;extra_copy_number=0
CM058250.1	Liftoff	CDS	12065888	12066084	.	-	.	ID=cds-XP_036011816.1;Parent=rna-XM_036155923.1;Dbxref=GeneID:64009,GenBank:XP_036011816.1,MGI:MGI:1927152;Name=XP_036011816.1;gbkey=CDS;gene=Syne1;product=nesprin-1 isoform X15;protein_id=XP_036011816.1;extra_copy_number=0
CM058250.1	Liftoff	CDS	12067518	12067649	.	-	.	ID=cds-XP_036011816.1;Parent=rna-XM_036155923.1;Dbxref=GeneID:64009,GenBank:XP_036011816.1,MGI:MGI:1927152;Name=XP_036011816.1;gbkey=CDS;gene=Syne1;product=nesprin-1 isoform X15;protein_id=XP_036011816.1;extra_copy_number=0
CM058250.1	Liftoff	CDS	12069416	12069589	.	-	.	ID=cds-XP_036011816.1;Parent=rna-XM_036155923.1;Dbxref=GeneID:64009,GenBank:XP_036011816.1,MGI:MGI:1927152;Name=XP_036011816.1;gbkey=CDS;gene=Syne1;product=nesprin-1 isoform X15;protein_id=XP_036011816.1;extra_copy_number=0
CM058250.1	Liftoff	CDS	12078320	12078520	.	-	.	ID=cds-XP_036011816.1;Parent=rna-XM_036155923.1;Dbxref=GeneID:64009,GenBank:XP_036011816.1,MGI:MGI:1927152;Name=XP_036011816.1;gbkey=CDS;gene=Syne1;product=nesprin-1 isoform X15;protein_id=XP_036011816.1;extra_copy_number=0
CM058250.1	Liftoff	CDS	12080658	12080777	.	-	.	ID=cds-XP_036011816.1;Parent=rna-XM_036155923.1;Dbxref=GeneID:64009,GenBank:XP_036011816.1,MGI:MGI:1927152;Name=XP_036011816.1;gbkey=CDS;gene=Syne1;product=nesprin-1 isoform X15;protein_id=XP_036011816.1;extra_copy_number=0
CM058250.1	Liftoff	CDS	12083761	12083862	.	-	.	ID=cds-XP_036011816.1;Parent=rna-XM_036155923.1;Dbxref=GeneID:64009,GenBank:XP_036011816.1,MGI:MGI:1927152;Name=XP_036011816.1;gbkey=CDS;gene=Syne1;product=nesprin-1 isoform X15;protein_id=XP_036011816.1;extra_copy_number=0
CM058250.1	Liftoff	CDS	12090607	12090816	.	-	.	ID=cds-XP_036011816.1;Parent=rna-XM_036155923.1;Dbxref=GeneID:64009,GenBank:XP_036011816.1,MGI:MGI:1927152;Name=XP_036011816.1;gbkey=CDS;gene=Syne1;product=nesprin-1 isoform X15;protein_id=XP_036011816.1;extra_copy_number=0
CM058250.1	Liftoff	CDS	12091371	12091526	.	-	.	ID=cds-XP_036011816.1;Parent=rna-XM_036155923.1;Dbxref=GeneID:64009,GenBank:XP_036011816.1,MGI:MGI:1927152;Name=XP_036011816.1;gbkey=CDS;gene=Syne1;product=nesprin-1 isoform X15;protein_id=XP_036011816.1;extra_copy_number=0
CM058250.1	Liftoff	CDS	12091972	12092103	.	-	.	ID=cds-XP_036011816.1;Parent=rna-XM_036155923.1;Dbxref=GeneID:64009,GenBank:XP_036011816.1,MGI:MGI:1927152;Name=XP_036011816.1;gbkey=CDS;gene=Syne1;product=nesprin-1 isoform X15;protein_id=XP_036011816.1;extra_copy_number=0
CM058250.1	Liftoff	CDS	12095129	12095267	.	-	.	ID=cds-XP_036011816.1;Parent=rna-XM_036155923.1;Dbxref=GeneID:64009,GenBank:XP_036011816.1,MGI:MGI:1927152;Name=XP_036011816.1;gbkey=CDS;gene=Syne1;product=nesprin-1 isoform X15;protein_id=XP_036011816.1;extra_copy_number=0
CM058250.1	Liftoff	CDS	12098961	12099070	.	-	.	ID=cds-XP_036011816.1;Parent=rna-XM_036155923.1;Dbxref=GeneID:64009,GenBank:XP_036011816.1,MGI:MGI:1927152;Name=XP_036011816.1;gbkey=CDS;gene=Syne1;product=nesprin-1 isoform X15;protein_id=XP_036011816.1;extra_copy_number=0
CM058250.1	Liftoff	CDS	12099843	12099977	.	-	.	ID=cds-XP_036011816.1;Parent=rna-XM_036155923.1;Dbxref=GeneID:64009,GenBank:XP_036011816.1,MGI:MGI:1927152;Name=XP_036011816.1;gbkey=CDS;gene=Syne1;product=nesprin-1 isoform X15;protein_id=XP_036011816.1;extra_copy_number=0
CM058250.1	Liftoff	CDS	12106199	12106390	.	-	.	ID=cds-XP_036011816.1;Parent=rna-XM_036155923.1;Dbxref=GeneID:64009,GenBank:XP_036011816.1,MGI:MGI:1927152;Name=XP_036011816.1;gbkey=CDS;gene=Syne1;product=nesprin-1 isoform X15;protein_id=XP_036011816.1;extra_copy_number=0
CM058250.1	Liftoff	CDS	12110400	12110573	.	-	.	ID=cds-XP_036011816.1;Parent=rna-XM_036155923.1;Dbxref=GeneID:64009,GenBank:XP_036011816.1,MGI:MGI:1927152;Name=XP_036011816.1;gbkey=CDS;gene=Syne1;product=nesprin-1 isoform X15;protein_id=XP_036011816.1;extra_copy_number=0
CM058250.1	Liftoff	CDS	12113234	12113428	.	-	.	ID=cds-XP_036011816.1;Parent=rna-XM_036155923.1;Dbxref=GeneID:64009,GenBank:XP_036011816.1,MGI:MGI:1927152;Name=XP_036011816.1;gbkey=CDS;gene=Syne1;product=nesprin-1 isoform X15;protein_id=XP_036011816.1;extra_copy_number=0
CM058250.1	Liftoff	CDS	12122904	12123065	.	-	.	ID=cds-XP_036011816.1;Parent=rna-XM_036155923.1;Dbxref=GeneID:64009,GenBank:XP_036011816.1,MGI:MGI:1927152;Name=XP_036011816.1;gbkey=CDS;gene=Syne1;product=nesprin-1 isoform X15;protein_id=XP_036011816.1;extra_copy_number=0
CM058250.1	Liftoff	CDS	12123261	12123428	.	-	.	ID=cds-XP_036011816.1;Parent=rna-XM_036155923.1;Dbxref=GeneID:64009,GenBank:XP_036011816.1,MGI:MGI:1927152;Name=XP_036011816.1;gbkey=CDS;gene=Syne1;product=nesprin-1 isoform X15;protein_id=XP_036011816.1;extra_copy_number=0
CM058250.1	Liftoff	CDS	12131981	12132175	.	-	.	ID=cds-XP_036011816.1;Parent=rna-XM_036155923.1;Dbxref=GeneID:64009,GenBank:XP_036011816.1,MGI:MGI:1927152;Name=XP_036011816.1;gbkey=CDS;gene=Syne1;product=nesprin-1 isoform X15;protein_id=XP_036011816.1;extra_copy_number=0
CM058250.1	Liftoff	CDS	12139505	12139648	.	-	.	ID=cds-XP_036011816.1;Parent=rna-XM_036155923.1;Dbxref=GeneID:64009,GenBank:XP_036011816.1,MGI:MGI:1927152;Name=XP_036011816.1;gbkey=CDS;gene=Syne1;product=nesprin-1 isoform X15;protein_id=XP_036011816.1;extra_copy_number=0
CM058250.1	Liftoff	CDS	12141560	12141742	.	-	.	ID=cds-XP_036011816.1;Parent=rna-XM_036155923.1;Dbxref=GeneID:64009,GenBank:XP_036011816.1,MGI:MGI:1927152;Name=XP_036011816.1;gbkey=CDS;gene=Syne1;product=nesprin-1 isoform X15;protein_id=XP_036011816.1;extra_copy_number=0
CM058250.1	Liftoff	CDS	12142463	12142585	.	-	.	ID=cds-XP_036011816.1;Parent=rna-XM_036155923.1;Dbxref=GeneID:64009,GenBank:XP_036011816.1,MGI:MGI:1927152;Name=XP_036011816.1;gbkey=CDS;gene=Syne1;product=nesprin-1 isoform X15;protein_id=XP_036011816.1;extra_copy_number=0
CM058250.1	Liftoff	CDS	12142756	12142941	.	-	.	ID=cds-XP_036011816.1;Parent=rna-XM_036155923.1;Dbxref=GeneID:64009,GenBank:XP_036011816.1,MGI:MGI:1927152;Name=XP_036011816.1;gbkey=CDS;gene=Syne1;product=nesprin-1 isoform X15;protein_id=XP_036011816.1;extra_copy_number=0
CM058250.1	Liftoff	CDS	12146966	12147103	.	-	.	ID=cds-XP_036011816.1;Parent=rna-XM_036155923.1;Dbxref=GeneID:64009,GenBank:XP_036011816.1,MGI:MGI:1927152;Name=XP_036011816.1;gbkey=CDS;gene=Syne1;product=nesprin-1 isoform X15;protein_id=XP_036011816.1;extra_copy_number=0
CM058250.1	Liftoff	CDS	12148364	12148546	.	-	.	ID=cds-XP_036011816.1;Parent=rna-XM_036155923.1;Dbxref=GeneID:64009,GenBank:XP_036011816.1,MGI:MGI:1927152;Name=XP_036011816.1;gbkey=CDS;gene=Syne1;product=nesprin-1 isoform X15;protein_id=XP_036011816.1;extra_copy_number=0
CM058250.1	Liftoff	CDS	12149454	12149606	.	-	.	ID=cds-XP_036011816.1;Parent=rna-XM_036155923.1;Dbxref=GeneID:64009,GenBank:XP_036011816.1,MGI:MGI:1927152;Name=XP_036011816.1;gbkey=CDS;gene=Syne1;product=nesprin-1 isoform X15;protein_id=XP_036011816.1;extra_copy_number=0
CM058250.1	Liftoff	CDS	12152708	12152860	.	-	.	ID=cds-XP_036011816.1;Parent=rna-XM_036155923.1;Dbxref=GeneID:64009,GenBank:XP_036011816.1,MGI:MGI:1927152;Name=XP_036011816.1;gbkey=CDS;gene=Syne1;product=nesprin-1 isoform X15;protein_id=XP_036011816.1;extra_copy_number=0
CM058250.1	Liftoff	CDS	12153185	12153350	.	-	.	ID=cds-XP_036011816.1;Parent=rna-XM_036155923.1;Dbxref=GeneID:64009,GenBank:XP_036011816.1,MGI:MGI:1927152;Name=XP_036011816.1;gbkey=CDS;gene=Syne1;product=nesprin-1 isoform X15;protein_id=XP_036011816.1;extra_copy_number=0
CM058250.1	Liftoff	CDS	12156015	12156274	.	-	.	ID=cds-XP_036011816.1;Parent=rna-XM_036155923.1;Dbxref=GeneID:64009,GenBank:XP_036011816.1,MGI:MGI:1927152;Name=XP_036011816.1;gbkey=CDS;gene=Syne1;product=nesprin-1 isoform X15;protein_id=XP_036011816.1;extra_copy_number=0
CM058250.1	Liftoff	CDS	12157802	12158020	.	-	.	ID=cds-XP_036011816.1;Parent=rna-XM_036155923.1;Dbxref=GeneID:64009,GenBank:XP_036011816.1,MGI:MGI:1927152;Name=XP_036011816.1;gbkey=CDS;gene=Syne1;product=nesprin-1 isoform X15;protein_id=XP_036011816.1;extra_copy_number=0
CM058250.1	Liftoff	CDS	12159379	12159523	.	-	.	ID=cds-XP_036011816.1;Parent=rna-XM_036155923.1;Dbxref=GeneID:64009,GenBank:XP_036011816.1,MGI:MGI:1927152;Name=XP_036011816.1;gbkey=CDS;gene=Syne1;product=nesprin-1 isoform X15;protein_id=XP_036011816.1;extra_copy_number=0
CM058250.1	Liftoff	CDS	12159699	12160036	.	-	.	ID=cds-XP_036011816.1;Parent=rna-XM_036155923.1;Dbxref=GeneID:64009,GenBank:XP_036011816.1,MGI:MGI:1927152;Name=XP_036011816.1;gbkey=CDS;gene=Syne1;product=nesprin-1 isoform X15;protein_id=XP_036011816.1;extra_copy_number=0
CM058250.1	Liftoff	CDS	12165070	12167230	.	-	.	ID=cds-XP_036011816.1;Parent=rna-XM_036155923.1;Dbxref=GeneID:64009,GenBank:XP_036011816.1,MGI:MGI:1927152;Name=XP_036011816.1;gbkey=CDS;gene=Syne1;product=nesprin-1 isoform X15;protein_id=XP_036011816.1;extra_copy_number=0
CM058250.1	Liftoff	CDS	12169092	12169357	.	-	.	ID=cds-XP_036011816.1;Parent=rna-XM_036155923.1;Dbxref=GeneID:64009,GenBank:XP_036011816.1,MGI:MGI:1927152;Name=XP_036011816.1;gbkey=CDS;gene=Syne1;product=nesprin-1 isoform X15;protein_id=XP_036011816.1;extra_copy_number=0
CM058250.1	Liftoff	CDS	12170828	12171004	.	-	.	ID=cds-XP_036011816.1;Parent=rna-XM_036155923.1;Dbxref=GeneID:64009,GenBank:XP_036011816.1,MGI:MGI:1927152;Name=XP_036011816.1;gbkey=CDS;gene=Syne1;product=nesprin-1 isoform X15;protein_id=XP_036011816.1;extra_copy_number=0
CM058250.1	Liftoff	CDS	12172083	12172208	.	-	.	ID=cds-XP_036011816.1;Parent=rna-XM_036155923.1;Dbxref=GeneID:64009,GenBank:XP_036011816.1,MGI:MGI:1927152;Name=XP_036011816.1;gbkey=CDS;gene=Syne1;product=nesprin-1 isoform X15;protein_id=XP_036011816.1;extra_copy_number=0
CM058250.1	Liftoff	CDS	12177680	12177826	.	-	.	ID=cds-XP_036011816.1;Parent=rna-XM_036155923.1;Dbxref=GeneID:64009,GenBank:XP_036011816.1,MGI:MGI:1927152;Name=XP_036011816.1;gbkey=CDS;gene=Syne1;product=nesprin-1 isoform X15;protein_id=XP_036011816.1;extra_copy_number=0
CM058250.1	Liftoff	CDS	12180518	12180694	.	-	.	ID=cds-XP_036011816.1;Parent=rna-XM_036155923.1;Dbxref=GeneID:64009,GenBank:XP_036011816.1,MGI:MGI:1927152;Name=XP_036011816.1;gbkey=CDS;gene=Syne1;product=nesprin-1 isoform X15;protein_id=XP_036011816.1;extra_copy_number=0
CM058250.1	Liftoff	CDS	12183317	12183484	.	-	.	ID=cds-XP_036011816.1;Parent=rna-XM_036155923.1;Dbxref=GeneID:64009,GenBank:XP_036011816.1,MGI:MGI:1927152;Name=XP_036011816.1;gbkey=CDS;gene=Syne1;product=nesprin-1 isoform X15;protein_id=XP_036011816.1;extra_copy_number=0
CM058250.1	Liftoff	CDS	12183847	12183999	.	-	.	ID=cds-XP_036011816.1;Parent=rna-XM_036155923.1;Dbxref=GeneID:64009,GenBank:XP_036011816.1,MGI:MGI:1927152;Name=XP_036011816.1;gbkey=CDS;gene=Syne1;product=nesprin-1 isoform X15;protein_id=XP_036011816.1;extra_copy_number=0
CM058250.1	Liftoff	CDS	12185559	12185885	.	-	.	ID=cds-XP_036011816.1;Parent=rna-XM_036155923.1;Dbxref=GeneID:64009,GenBank:XP_036011816.1,MGI:MGI:1927152;Name=XP_036011816.1;gbkey=CDS;gene=Syne1;product=nesprin-1 isoform X15;protein_id=XP_036011816.1;extra_copy_number=0
CM058250.1	Liftoff	CDS	12186792	12186962	.	-	.	ID=cds-XP_036011816.1;Parent=rna-XM_036155923.1;Dbxref=GeneID:64009,GenBank:XP_036011816.1,MGI:MGI:1927152;Name=XP_036011816.1;gbkey=CDS;gene=Syne1;product=nesprin-1 isoform X15;protein_id=XP_036011816.1;extra_copy_number=0
CM058250.1	Liftoff	CDS	12187116	12187271	.	-	.	ID=cds-XP_036011816.1;Parent=rna-XM_036155923.1;Dbxref=GeneID:64009,GenBank:XP_036011816.1,MGI:MGI:1927152;Name=XP_036011816.1;gbkey=CDS;gene=Syne1;product=nesprin-1 isoform X15;protein_id=XP_036011816.1;extra_copy_number=0
CM058250.1	Liftoff	CDS	12188190	12188507	.	-	.	ID=cds-XP_036011816.1;Parent=rna-XM_036155923.1;Dbxref=GeneID:64009,GenBank:XP_036011816.1,MGI:MGI:1927152;Name=XP_036011816.1;gbkey=CDS;gene=Syne1;product=nesprin-1 isoform X15;protein_id=XP_036011816.1;extra_copy_number=0
CM058250.1	Liftoff	CDS	12192906	12193070	.	-	.	ID=cds-XP_036011816.1;Parent=rna-XM_036155923.1;Dbxref=GeneID:64009,GenBank:XP_036011816.1,MGI:MGI:1927152;Name=XP_036011816.1;gbkey=CDS;gene=Syne1;product=nesprin-1 isoform X15;protein_id=XP_036011816.1;extra_copy_number=0
CM058250.1	Liftoff	CDS	12194295	12194438	.	-	.	ID=cds-XP_036011816.1;Parent=rna-XM_036155923.1;Dbxref=GeneID:64009,GenBank:XP_036011816.1,MGI:MGI:1927152;Name=XP_036011816.1;gbkey=CDS;gene=Syne1;product=nesprin-1 isoform X15;protein_id=XP_036011816.1;extra_copy_number=0
CM058250.1	Liftoff	CDS	12196754	12196907	.	-	.	ID=cds-XP_036011816.1;Parent=rna-XM_036155923.1;Dbxref=GeneID:64009,GenBank:XP_036011816.1,MGI:MGI:1927152;Name=XP_036011816.1;gbkey=CDS;gene=Syne1;product=nesprin-1 isoform X15;protein_id=XP_036011816.1;extra_copy_number=0
CM058250.1	Liftoff	CDS	12198408	12198580	.	-	.	ID=cds-XP_036011816.1;Parent=rna-XM_036155923.1;Dbxref=GeneID:64009,GenBank:XP_036011816.1,MGI:MGI:1927152;Name=XP_036011816.1;gbkey=CDS;gene=Syne1;product=nesprin-1 isoform X15;protein_id=XP_036011816.1;extra_copy_number=0
CM058250.1	Liftoff	CDS	12200166	12200330	.	-	.	ID=cds-XP_036011816.1;Parent=rna-XM_036155923.1;Dbxref=GeneID:64009,GenBank:XP_036011816.1,MGI:MGI:1927152;Name=XP_036011816.1;gbkey=CDS;gene=Syne1;product=nesprin-1 isoform X15;protein_id=XP_036011816.1;extra_copy_number=0
CM058250.1	Liftoff	CDS	12202124	12202279	.	-	.	ID=cds-XP_036011816.1;Parent=rna-XM_036155923.1;Dbxref=GeneID:64009,GenBank:XP_036011816.1,MGI:MGI:1927152;Name=XP_036011816.1;gbkey=CDS;gene=Syne1;product=nesprin-1 isoform X15;protein_id=XP_036011816.1;extra_copy_number=0
CM058250.1	Liftoff	CDS	12202602	12202745	.	-	.	ID=cds-XP_036011816.1;Parent=rna-XM_036155923.1;Dbxref=GeneID:64009,GenBank:XP_036011816.1,MGI:MGI:1927152;Name=XP_036011816.1;gbkey=CDS;gene=Syne1;product=nesprin-1 isoform X15;protein_id=XP_036011816.1;extra_copy_number=0
CM058250.1	Liftoff	CDS	12208327	12208509	.	-	.	ID=cds-XP_036011816.1;Parent=rna-XM_036155923.1;Dbxref=GeneID:64009,GenBank:XP_036011816.1,MGI:MGI:1927152;Name=XP_036011816.1;gbkey=CDS;gene=Syne1;product=nesprin-1 isoform X15;protein_id=XP_036011816.1;extra_copy_number=0
CM058250.1	Liftoff	CDS	12211111	12211288	.	-	.	ID=cds-XP_036011816.1;Parent=rna-XM_036155923.1;Dbxref=GeneID:64009,GenBank:XP_036011816.1,MGI:MGI:1927152;Name=XP_036011816.1;gbkey=CDS;gene=Syne1;product=nesprin-1 isoform X15;protein_id=XP_036011816.1;extra_copy_number=0
CM058250.1	Liftoff	CDS	12211777	12211913	.	-	.	ID=cds-XP_036011816.1;Parent=rna-XM_036155923.1;Dbxref=GeneID:64009,GenBank:XP_036011816.1,MGI:MGI:1927152;Name=XP_036011816.1;gbkey=CDS;gene=Syne1;product=nesprin-1 isoform X15;protein_id=XP_036011816.1;extra_copy_number=0
CM058250.1	Liftoff	CDS	12226740	12227096	.	-	.	ID=cds-XP_036011816.1;Parent=rna-XM_036155923.1;Dbxref=GeneID:64009,GenBank:XP_036011816.1,MGI:MGI:1927152;Name=XP_036011816.1;gbkey=CDS;gene=Syne1;product=nesprin-1 isoform X15;protein_id=XP_036011816.1;extra_copy_number=0
CM058250.1	Liftoff	CDS	12230600	12230764	.	-	.	ID=cds-XP_036011816.1;Parent=rna-XM_036155923.1;Dbxref=GeneID:64009,GenBank:XP_036011816.1,MGI:MGI:1927152;Name=XP_036011816.1;gbkey=CDS;gene=Syne1;product=nesprin-1 isoform X15;protein_id=XP_036011816.1;extra_copy_number=0
CM058250.1	Liftoff	CDS	12231236	12231545	.	-	.	ID=cds-XP_036011816.1;Parent=rna-XM_036155923.1;Dbxref=GeneID:64009,GenBank:XP_036011816.1,MGI:MGI:1927152;Name=XP_036011816.1;gbkey=CDS;gene=Syne1;product=nesprin-1 isoform X15;protein_id=XP_036011816.1;extra_copy_number=0
CM058250.1	Liftoff	CDS	12234614	12234786	.	-	.	ID=cds-XP_036011816.1;Parent=rna-XM_036155923.1;Dbxref=GeneID:64009,GenBank:XP_036011816.1,MGI:MGI:1927152;Name=XP_036011816.1;gbkey=CDS;gene=Syne1;product=nesprin-1 isoform X15;protein_id=XP_036011816.1;extra_copy_number=0
CM058250.1	Liftoff	CDS	12236276	12236567	.	-	.	ID=cds-XP_036011816.1;Parent=rna-XM_036155923.1;Dbxref=GeneID:64009,GenBank:XP_036011816.1,MGI:MGI:1927152;Name=XP_036011816.1;gbkey=CDS;gene=Syne1;product=nesprin-1 isoform X15;protein_id=XP_036011816.1;extra_copy_number=0
CM058250.1	Liftoff	CDS	12238761	12238916	.	-	.	ID=cds-XP_036011816.1;Parent=rna-XM_036155923.1;Dbxref=GeneID:64009,GenBank:XP_036011816.1,MGI:MGI:1927152;Name=XP_036011816.1;gbkey=CDS;gene=Syne1;product=nesprin-1 isoform X15;protein_id=XP_036011816.1;extra_copy_number=0
CM058250.1	Liftoff	CDS	12239657	12239862	.	-	.	ID=cds-XP_036011816.1;Parent=rna-XM_036155923.1;Dbxref=GeneID:64009,GenBank:XP_036011816.1,MGI:MGI:1927152;Name=XP_036011816.1;gbkey=CDS;gene=Syne1;product=nesprin-1 isoform X15;protein_id=XP_036011816.1;extra_copy_number=0
CM058250.1	Liftoff	CDS	12241918	12242030	.	-	.	ID=cds-XP_036011816.1;Parent=rna-XM_036155923.1;Dbxref=GeneID:64009,GenBank:XP_036011816.1,MGI:MGI:1927152;Name=XP_036011816.1;gbkey=CDS;gene=Syne1;product=nesprin-1 isoform X15;protein_id=XP_036011816.1;extra_copy_number=0
CM058250.1	Liftoff	CDS	12243202	12243409	.	-	.	ID=cds-XP_036011816.1;Parent=rna-XM_036155923.1;Dbxref=GeneID:64009,GenBank:XP_036011816.1,MGI:MGI:1927152;Name=XP_036011816.1;gbkey=CDS;gene=Syne1;product=nesprin-1 isoform X15;protein_id=XP_036011816.1;extra_copy_number=0
CM058250.1	Liftoff	CDS	12246762	12246965	.	-	.	ID=cds-XP_036011816.1;Parent=rna-XM_036155923.1;Dbxref=GeneID:64009,GenBank:XP_036011816.1,MGI:MGI:1927152;Name=XP_036011816.1;gbkey=CDS;gene=Syne1;product=nesprin-1 isoform X15;protein_id=XP_036011816.1;extra_copy_number=0
CM058250.1	Liftoff	CDS	12249215	12249316	.	-	.	ID=cds-XP_036011816.1;Parent=rna-XM_036155923.1;Dbxref=GeneID:64009,GenBank:XP_036011816.1,MGI:MGI:1927152;Name=XP_036011816.1;gbkey=CDS;gene=Syne1;product=nesprin-1 isoform X15;protein_id=XP_036011816.1;extra_copy_number=0
CM058250.1	Liftoff	CDS	12253452	12253634	.	-	.	ID=cds-XP_036011816.1;Parent=rna-XM_036155923.1;Dbxref=GeneID:64009,GenBank:XP_036011816.1,MGI:MGI:1927152;Name=XP_036011816.1;gbkey=CDS;gene=Syne1;product=nesprin-1 isoform X15;protein_id=XP_036011816.1;extra_copy_number=0
CM058250.1	Liftoff	CDS	12255343	12255501	.	-	.	ID=cds-XP_036011816.1;Parent=rna-XM_036155923.1;Dbxref=GeneID:64009,GenBank:XP_036011816.1,MGI:MGI:1927152;Name=XP_036011816.1;gbkey=CDS;gene=Syne1;product=nesprin-1 isoform X15;protein_id=XP_036011816.1;extra_copy_number=0
CM058250.1	Liftoff	CDS	12255870	12256020	.	-	.	ID=cds-XP_036011816.1;Parent=rna-XM_036155923.1;Dbxref=GeneID:64009,GenBank:XP_036011816.1,MGI:MGI:1927152;Name=XP_036011816.1;gbkey=CDS;gene=Syne1;product=nesprin-1 isoform X15;protein_id=XP_036011816.1;extra_copy_number=0
CM058250.1	Liftoff	CDS	12260108	12260287	.	-	.	ID=cds-XP_036011816.1;Parent=rna-XM_036155923.1;Dbxref=GeneID:64009,GenBank:XP_036011816.1,MGI:MGI:1927152;Name=XP_036011816.1;gbkey=CDS;gene=Syne1;product=nesprin-1 isoform X15;protein_id=XP_036011816.1;extra_copy_number=0
CM058250.1	Liftoff	CDS	12261300	12261928	.	-	.	ID=cds-XP_036011816.1;Parent=rna-XM_036155923.1;Dbxref=GeneID:64009,GenBank:XP_036011816.1,MGI:MGI:1927152;Name=XP_036011816.1;gbkey=CDS;gene=Syne1;product=nesprin-1 isoform X15;protein_id=XP_036011816.1;extra_copy_number=0
CM058250.1	Liftoff	CDS	12264041	12264194	.	-	.	ID=cds-XP_036011816.1;Parent=rna-XM_036155923.1;Dbxref=GeneID:64009,GenBank:XP_036011816.1,MGI:MGI:1927152;Name=XP_036011816.1;gbkey=CDS;gene=Syne1;product=nesprin-1 isoform X15;protein_id=XP_036011816.1;extra_copy_number=0
CM058250.1	Liftoff	CDS	12264847	12265013	.	-	.	ID=cds-XP_036011816.1;Parent=rna-XM_036155923.1;Dbxref=GeneID:64009,GenBank:XP_036011816.1,MGI:MGI:1927152;Name=XP_036011816.1;gbkey=CDS;gene=Syne1;product=nesprin-1 isoform X15;protein_id=XP_036011816.1;extra_copy_number=0
CM058250.1	Liftoff	CDS	12266990	12267113	.	-	.	ID=cds-XP_036011816.1;Parent=rna-XM_036155923.1;Dbxref=GeneID:64009,GenBank:XP_036011816.1,MGI:MGI:1927152;Name=XP_036011816.1;gbkey=CDS;gene=Syne1;product=nesprin-1 isoform X15;protein_id=XP_036011816.1;extra_copy_number=0
CM058250.1	Liftoff	CDS	12267683	12267870	.	-	.	ID=cds-XP_036011816.1;Parent=rna-XM_036155923.1;Dbxref=GeneID:64009,GenBank:XP_036011816.1,MGI:MGI:1927152;Name=XP_036011816.1;gbkey=CDS;gene=Syne1;product=nesprin-1 isoform X15;protein_id=XP_036011816.1;extra_copy_number=0
CM058250.1	Liftoff	CDS	12270471	12270569	.	-	.	ID=cds-XP_036011816.1;Parent=rna-XM_036155923.1;Dbxref=GeneID:64009,GenBank:XP_036011816.1,MGI:MGI:1927152;Name=XP_036011816.1;gbkey=CDS;gene=Syne1;product=nesprin-1 isoform X15;protein_id=XP_036011816.1;extra_copy_number=0
CM058250.1	Liftoff	CDS	12270942	12271169	.	-	.	ID=cds-XP_036011816.1;Parent=rna-XM_036155923.1;Dbxref=GeneID:64009,GenBank:XP_036011816.1,MGI:MGI:1927152;Name=XP_036011816.1;gbkey=CDS;gene=Syne1;product=nesprin-1 isoform X15;protein_id=XP_036011816.1;extra_copy_number=0
CM058250.1	Liftoff	CDS	12274819	12274969	.	-	.	ID=cds-XP_036011816.1;Parent=rna-XM_036155923.1;Dbxref=GeneID:64009,GenBank:XP_036011816.1,MGI:MGI:1927152;Name=XP_036011816.1;gbkey=CDS;gene=Syne1;product=nesprin-1 isoform X15;protein_id=XP_036011816.1;extra_copy_number=0
CM058250.1	Liftoff	CDS	12276861	12277021	.	-	.	ID=cds-XP_036011816.1;Parent=rna-XM_036155923.1;Dbxref=GeneID:64009,GenBank:XP_036011816.1,MGI:MGI:1927152;Name=XP_036011816.1;gbkey=CDS;gene=Syne1;product=nesprin-1 isoform X15;protein_id=XP_036011816.1;extra_copy_number=0
CM058250.1	Liftoff	CDS	12279790	12279930	.	-	.	ID=cds-XP_036011816.1;Parent=rna-XM_036155923.1;Dbxref=GeneID:64009,GenBank:XP_036011816.1,MGI:MGI:1927152;Name=XP_036011816.1;gbkey=CDS;gene=Syne1;product=nesprin-1 isoform X15;protein_id=XP_036011816.1;extra_copy_number=0
CM058250.1	Liftoff	CDS	12280994	12281158	.	-	.	ID=cds-XP_036011816.1;Parent=rna-XM_036155923.1;Dbxref=GeneID:64009,GenBank:XP_036011816.1,MGI:MGI:1927152;Name=XP_036011816.1;gbkey=CDS;gene=Syne1;product=nesprin-1 isoform X15;protein_id=XP_036011816.1;extra_copy_number=0
CM058250.1	Liftoff	CDS	12282431	12282598	.	-	.	ID=cds-XP_036011816.1;Parent=rna-XM_036155923.1;Dbxref=GeneID:64009,GenBank:XP_036011816.1,MGI:MGI:1927152;Name=XP_036011816.1;gbkey=CDS;gene=Syne1;product=nesprin-1 isoform X15;protein_id=XP_036011816.1;extra_copy_number=0
CM058250.1	Liftoff	CDS	12284457	12284621	.	-	.	ID=cds-XP_036011816.1;Parent=rna-XM_036155923.1;Dbxref=GeneID:64009,GenBank:XP_036011816.1,MGI:MGI:1927152;Name=XP_036011816.1;gbkey=CDS;gene=Syne1;product=nesprin-1 isoform X15;protein_id=XP_036011816.1;extra_copy_number=0
CM058250.1	Liftoff	CDS	12285458	12285566	.	-	.	ID=cds-XP_036011816.1;Parent=rna-XM_036155923.1;Dbxref=GeneID:64009,GenBank:XP_036011816.1,MGI:MGI:1927152;Name=XP_036011816.1;gbkey=CDS;gene=Syne1;product=nesprin-1 isoform X15;protein_id=XP_036011816.1;extra_copy_number=0
CM058250.1	Liftoff	CDS	12286177	12286385	.	-	.	ID=cds-XP_036011816.1;Parent=rna-XM_036155923.1;Dbxref=GeneID:64009,GenBank:XP_036011816.1,MGI:MGI:1927152;Name=XP_036011816.1;gbkey=CDS;gene=Syne1;product=nesprin-1 isoform X15;protein_id=XP_036011816.1;extra_copy_number=0
CM058250.1	Liftoff	CDS	12286565	12286723	.	-	.	ID=cds-XP_036011816.1;Parent=rna-XM_036155923.1;Dbxref=GeneID:64009,GenBank:XP_036011816.1,MGI:MGI:1927152;Name=XP_036011816.1;gbkey=CDS;gene=Syne1;product=nesprin-1 isoform X15;protein_id=XP_036011816.1;extra_copy_number=0
CM058250.1	Liftoff	CDS	12286893	12287027	.	-	.	ID=cds-XP_036011816.1;Parent=rna-XM_036155923.1;Dbxref=GeneID:64009,GenBank:XP_036011816.1,MGI:MGI:1927152;Name=XP_036011816.1;gbkey=CDS;gene=Syne1;product=nesprin-1 isoform X15;protein_id=XP_036011816.1;extra_copy_number=0
CM058250.1	Liftoff	CDS	12288501	12288665	.	-	.	ID=cds-XP_036011816.1;Parent=rna-XM_036155923.1;Dbxref=GeneID:64009,GenBank:XP_036011816.1,MGI:MGI:1927152;Name=XP_036011816.1;gbkey=CDS;gene=Syne1;product=nesprin-1 isoform X15;protein_id=XP_036011816.1;extra_copy_number=0
CM058250.1	Liftoff	CDS	12289688	12289846	.	-	.	ID=cds-XP_036011816.1;Parent=rna-XM_036155923.1;Dbxref=GeneID:64009,GenBank:XP_036011816.1,MGI:MGI:1927152;Name=XP_036011816.1;gbkey=CDS;gene=Syne1;product=nesprin-1 isoform X15;protein_id=XP_036011816.1;extra_copy_number=0
CM058250.1	Liftoff	CDS	12291451	12291624	.	-	.	ID=cds-XP_036011816.1;Parent=rna-XM_036155923.1;Dbxref=GeneID:64009,GenBank:XP_036011816.1,MGI:MGI:1927152;Name=XP_036011816.1;gbkey=CDS;gene=Syne1;product=nesprin-1 isoform X15;protein_id=XP_036011816.1;extra_copy_number=0
CM058250.1	Liftoff	CDS	12294315	12294458	.	-	.	ID=cds-XP_036011816.1;Parent=rna-XM_036155923.1;Dbxref=GeneID:64009,GenBank:XP_036011816.1,MGI:MGI:1927152;Name=XP_036011816.1;gbkey=CDS;gene=Syne1;product=nesprin-1 isoform X15;protein_id=XP_036011816.1;extra_copy_number=0
CM058250.1	Liftoff	CDS	12295972	12296124	.	-	.	ID=cds-XP_036011816.1;Parent=rna-XM_036155923.1;Dbxref=GeneID:64009,GenBank:XP_036011816.1,MGI:MGI:1927152;Name=XP_036011816.1;gbkey=CDS;gene=Syne1;product=nesprin-1 isoform X15;protein_id=XP_036011816.1;extra_copy_number=0
CM058250.1	Liftoff	CDS	12296579	12296743	.	-	.	ID=cds-XP_036011816.1;Parent=rna-XM_036155923.1;Dbxref=GeneID:64009,GenBank:XP_036011816.1,MGI:MGI:1927152;Name=XP_036011816.1;gbkey=CDS;gene=Syne1;product=nesprin-1 isoform X15;protein_id=XP_036011816.1;extra_copy_number=0
CM058250.1	Liftoff	CDS	12298314	12298516	.	-	.	ID=cds-XP_036011816.1;Parent=rna-XM_036155923.1;Dbxref=GeneID:64009,GenBank:XP_036011816.1,MGI:MGI:1927152;Name=XP_036011816.1;gbkey=CDS;gene=Syne1;product=nesprin-1 isoform X15;protein_id=XP_036011816.1;extra_copy_number=0
CM058250.1	Liftoff	CDS	12299125	12299221	.	-	.	ID=cds-XP_036011816.1;Parent=rna-XM_036155923.1;Dbxref=GeneID:64009,GenBank:XP_036011816.1,MGI:MGI:1927152;Name=XP_036011816.1;gbkey=CDS;gene=Syne1;product=nesprin-1 isoform X15;protein_id=XP_036011816.1;extra_copy_number=0
CM058250.1	Liftoff	CDS	12305131	12305299	.	-	.	ID=cds-XP_036011816.1;Parent=rna-XM_036155923.1;Dbxref=GeneID:64009,GenBank:XP_036011816.1,MGI:MGI:1927152;Name=XP_036011816.1;gbkey=CDS;gene=Syne1;product=nesprin-1 isoform X15;protein_id=XP_036011816.1;extra_copy_number=0
CM058250.1	Liftoff	CDS	12305832	12305944	.	-	.	ID=cds-XP_036011816.1;Parent=rna-XM_036155923.1;Dbxref=GeneID:64009,GenBank:XP_036011816.1,MGI:MGI:1927152;Name=XP_036011816.1;gbkey=CDS;gene=Syne1;product=nesprin-1 isoform X15;protein_id=XP_036011816.1;extra_copy_number=0
CM058250.1	Liftoff	CDS	12341487	12341651	.	-	.	ID=cds-XP_036011816.1;Parent=rna-XM_036155923.1;Dbxref=GeneID:64009,GenBank:XP_036011816.1,MGI:MGI:1927152;Name=XP_036011816.1;gbkey=CDS;gene=Syne1;product=nesprin-1 isoform X15;protein_id=XP_036011816.1;extra_copy_number=0
CM058250.1	Liftoff	CDS	12343071	12343208	.	-	.	ID=cds-XP_036011816.1;Parent=rna-XM_036155923.1;Dbxref=GeneID:64009,GenBank:XP_036011816.1,MGI:MGI:1927152;Name=XP_036011816.1;gbkey=CDS;gene=Syne1;product=nesprin-1 isoform X15;protein_id=XP_036011816.1;extra_copy_number=0
CM058250.1	Liftoff	CDS	12347410	12347517	.	-	.	ID=cds-XP_036011816.1;Parent=rna-XM_036155923.1;Dbxref=GeneID:64009,GenBank:XP_036011816.1,MGI:MGI:1927152;Name=XP_036011816.1;gbkey=CDS;gene=Syne1;product=nesprin-1 isoform X15;protein_id=XP_036011816.1;extra_copy_number=0
CM058250.1	Liftoff	CDS	12350509	12350556	.	-	.	ID=cds-XP_036011816.1;Parent=rna-XM_036155923.1;Dbxref=GeneID:64009,GenBank:XP_036011816.1,MGI:MGI:1927152;Name=XP_036011816.1;gbkey=CDS;gene=Syne1;product=nesprin-1 isoform X15;protein_id=XP_036011816.1;extra_copy_number=0
CM058250.1	Liftoff	CDS	12354436	12354545	.	-	.	ID=cds-XP_036011816.1;Parent=rna-XM_036155923.1;Dbxref=GeneID:64009,GenBank:XP_036011816.1,MGI:MGI:1927152;Name=XP_036011816.1;gbkey=CDS;gene=Syne1;product=nesprin-1 isoform X15;protein_id=XP_036011816.1;extra_copy_number=0
CM058250.1	Liftoff	CDS	12358028	12358224	.	-	.	ID=cds-XP_036011816.1;Parent=rna-XM_036155923.1;Dbxref=GeneID:64009,GenBank:XP_036011816.1,MGI:MGI:1927152;Name=XP_036011816.1;gbkey=CDS;gene=Syne1;product=nesprin-1 isoform X15;protein_id=XP_036011816.1;extra_copy_number=0
CM058250.1	Liftoff	CDS	12361856	12362034	.	-	.	ID=cds-XP_036011816.1;Parent=rna-XM_036155923.1;Dbxref=GeneID:64009,GenBank:XP_036011816.1,MGI:MGI:1927152;Name=XP_036011816.1;gbkey=CDS;gene=Syne1;product=nesprin-1 isoform X15;protein_id=XP_036011816.1;extra_copy_number=0
CM058250.1	Liftoff	CDS	12363320	12363412	.	-	.	ID=cds-XP_036011816.1;Parent=rna-XM_036155923.1;Dbxref=GeneID:64009,GenBank:XP_036011816.1,MGI:MGI:1927152;Name=XP_036011816.1;gbkey=CDS;gene=Syne1;product=nesprin-1 isoform X15;protein_id=XP_036011816.1;extra_copy_number=0
CM058250.1	Liftoff	CDS	12363907	12363927	.	-	.	ID=cds-XP_036011816.1;Parent=rna-XM_036155923.1;Dbxref=GeneID:64009,GenBank:XP_036011816.1,MGI:MGI:1927152;Name=XP_036011816.1;gbkey=CDS;gene=Syne1;product=nesprin-1 isoform X15;protein_id=XP_036011816.1;extra_copy_number=0
CM058250.1	Liftoff	CDS	12374393	12374476	.	-	.	ID=cds-XP_036011816.1;Parent=rna-XM_036155923.1;Dbxref=GeneID:64009,GenBank:XP_036011816.1,MGI:MGI:1927152;Name=XP_036011816.1;gbkey=CDS;gene=Syne1;product=nesprin-1 isoform X15;protein_id=XP_036011816.1;extra_copy_number=0
CM058250.1	Liftoff	CDS	12380798	12380893	.	-	.	ID=cds-XP_036011816.1;Parent=rna-XM_036155923.1;Dbxref=GeneID:64009,GenBank:XP_036011816.1,MGI:MGI:1927152;Name=XP_036011816.1;gbkey=CDS;gene=Syne1;product=nesprin-1 isoform X15;protein_id=XP_036011816.1;extra_copy_number=0
CM058250.1	Liftoff	CDS	12394469	12394530	.	-	.	ID=cds-XP_036011816.1;Parent=rna-XM_036155923.1;Dbxref=GeneID:64009,GenBank:XP_036011816.1,MGI:MGI:1927152;Name=XP_036011816.1;gbkey=CDS;gene=Syne1;product=nesprin-1 isoform X15;protein_id=XP_036011816.1;extra_copy_number=0
CM058250.1	Liftoff	CDS	12479662	12479728	.	-	.	ID=cds-XP_036011816.1;Parent=rna-XM_036155923.1;Dbxref=GeneID:64009,GenBank:XP_036011816.1,MGI:MGI:1927152;Name=XP_036011816.1;gbkey=CDS;gene=Syne1;product=nesprin-1 isoform X15;protein_id=XP_036011816.1;extra_copy_number=0
CM058250.1	Liftoff	mRNA	11957684	12488727	.	-	.	ID=rna-XM_036155924.1;Parent=gene-Syne1;Dbxref=GeneID:64009,GenBank:XM_036155924.1,MGI:MGI:1927152;Name=XM_036155924.1;gbkey=mRNA;gene=Syne1;model_evidence=Supporting evidence includes similarity to: 6 mRNAs%2C 24 ESTs%2C 10 Proteins%2C 490 long SRA reads%2C and 97%25 coverage of the annotated genomic feature by RNAseq alignments%2C including 1 sample with support for all annotated introns;product=spectrin repeat containing%2C nuclear envelope 1%2C transcript variant X16;transcript_id=XM_036155924.1;matches_ref_protein=True;valid_ORF=True;extra_copy_number=0
CM058250.1	Liftoff	exon	11957684	11959739	.	-	.	ID=exon-XM_036155924.1-146;Parent=rna-XM_036155924.1;Dbxref=GeneID:64009,GenBank:XM_036155924.1,MGI:MGI:1927152;gbkey=mRNA;gene=Syne1;product=spectrin repeat containing%2C nuclear envelope 1%2C transcript variant X16;transcript_id=XM_036155924.1;extra_copy_number=0
CM058250.1	Liftoff	exon	11967872	11967930	.	-	.	ID=exon-XM_036155924.1-145;Parent=rna-XM_036155924.1;Dbxref=GeneID:64009,GenBank:XM_036155924.1,MGI:MGI:1927152;gbkey=mRNA;gene=Syne1;product=spectrin repeat containing%2C nuclear envelope 1%2C transcript variant X16;transcript_id=XM_036155924.1;extra_copy_number=0
CM058250.1	Liftoff	exon	11969262	11969354	.	-	.	ID=exon-XM_036155924.1-144;Parent=rna-XM_036155924.1;Dbxref=GeneID:64009,GenBank:XM_036155924.1,MGI:MGI:1927152;gbkey=mRNA;gene=Syne1;product=spectrin repeat containing%2C nuclear envelope 1%2C transcript variant X16;transcript_id=XM_036155924.1;extra_copy_number=0
CM058250.1	Liftoff	exon	11970413	11970625	.	-	.	ID=exon-XM_036155924.1-143;Parent=rna-XM_036155924.1;Dbxref=GeneID:64009,GenBank:XM_036155924.1,MGI:MGI:1927152;gbkey=mRNA;gene=Syne1;product=spectrin repeat containing%2C nuclear envelope 1%2C transcript variant X16;transcript_id=XM_036155924.1;extra_copy_number=0
CM058250.1	Liftoff	exon	11972429	11972557	.	-	.	ID=exon-XM_036155924.1-142;Parent=rna-XM_036155924.1;Dbxref=GeneID:64009,GenBank:XM_036155924.1,MGI:MGI:1927152;gbkey=mRNA;gene=Syne1;product=spectrin repeat containing%2C nuclear envelope 1%2C transcript variant X16;transcript_id=XM_036155924.1;extra_copy_number=0
CM058250.1	Liftoff	exon	11974712	11974912	.	-	.	ID=exon-XM_036155924.1-141;Parent=rna-XM_036155924.1;Dbxref=GeneID:64009,GenBank:XM_036155924.1,MGI:MGI:1927152;gbkey=mRNA;gene=Syne1;product=spectrin repeat containing%2C nuclear envelope 1%2C transcript variant X16;transcript_id=XM_036155924.1;extra_copy_number=0
CM058250.1	Liftoff	exon	11978260	11978471	.	-	.	ID=exon-XM_036155924.1-140;Parent=rna-XM_036155924.1;Dbxref=GeneID:64009,GenBank:XM_036155924.1,MGI:MGI:1927152;gbkey=mRNA;gene=Syne1;product=spectrin repeat containing%2C nuclear envelope 1%2C transcript variant X16;transcript_id=XM_036155924.1;extra_copy_number=0
CM058250.1	Liftoff	exon	11978957	11979080	.	-	.	ID=exon-XM_036155924.1-139;Parent=rna-XM_036155924.1;Dbxref=GeneID:64009,GenBank:XM_036155924.1,MGI:MGI:1927152;gbkey=mRNA;gene=Syne1;product=spectrin repeat containing%2C nuclear envelope 1%2C transcript variant X16;transcript_id=XM_036155924.1;extra_copy_number=0
CM058250.1	Liftoff	exon	11981107	11981249	.	-	.	ID=exon-XM_036155924.1-138;Parent=rna-XM_036155924.1;Dbxref=GeneID:64009,GenBank:XM_036155924.1,MGI:MGI:1927152;gbkey=mRNA;gene=Syne1;product=spectrin repeat containing%2C nuclear envelope 1%2C transcript variant X16;transcript_id=XM_036155924.1;extra_copy_number=0
CM058250.1	Liftoff	exon	11982762	11982830	.	-	.	ID=exon-XM_036155924.1-137;Parent=rna-XM_036155924.1;Dbxref=GeneID:64009,GenBank:XM_036155924.1,MGI:MGI:1927152;gbkey=mRNA;gene=Syne1;product=spectrin repeat containing%2C nuclear envelope 1%2C transcript variant X16;transcript_id=XM_036155924.1;extra_copy_number=0
CM058250.1	Liftoff	exon	11985027	11985354	.	-	.	ID=exon-XM_036155924.1-136;Parent=rna-XM_036155924.1;Dbxref=GeneID:64009,GenBank:XM_036155924.1,MGI:MGI:1927152;gbkey=mRNA;gene=Syne1;product=spectrin repeat containing%2C nuclear envelope 1%2C transcript variant X16;transcript_id=XM_036155924.1;extra_copy_number=0
CM058250.1	Liftoff	exon	11986220	11986411	.	-	.	ID=exon-XM_036155924.1-135;Parent=rna-XM_036155924.1;Dbxref=GeneID:64009,GenBank:XM_036155924.1,MGI:MGI:1927152;gbkey=mRNA;gene=Syne1;product=spectrin repeat containing%2C nuclear envelope 1%2C transcript variant X16;transcript_id=XM_036155924.1;extra_copy_number=0
CM058250.1	Liftoff	exon	11989771	11989908	.	-	.	ID=exon-XM_036155924.1-134;Parent=rna-XM_036155924.1;Dbxref=GeneID:64009,GenBank:XM_036155924.1,MGI:MGI:1927152;gbkey=mRNA;gene=Syne1;product=spectrin repeat containing%2C nuclear envelope 1%2C transcript variant X16;transcript_id=XM_036155924.1;extra_copy_number=0
CM058250.1	Liftoff	exon	11990152	11990334	.	-	.	ID=exon-XM_036155924.1-133;Parent=rna-XM_036155924.1;Dbxref=GeneID:64009,GenBank:XM_036155924.1,MGI:MGI:1927152;gbkey=mRNA;gene=Syne1;product=spectrin repeat containing%2C nuclear envelope 1%2C transcript variant X16;transcript_id=XM_036155924.1;extra_copy_number=0
CM058250.1	Liftoff	exon	11993873	11994023	.	-	.	ID=exon-XM_036155924.1-132;Parent=rna-XM_036155924.1;Dbxref=GeneID:64009,GenBank:XM_036155924.1,MGI:MGI:1927152;gbkey=mRNA;gene=Syne1;product=spectrin repeat containing%2C nuclear envelope 1%2C transcript variant X16;transcript_id=XM_036155924.1;extra_copy_number=0
CM058250.1	Liftoff	exon	11995276	11995463	.	-	.	ID=exon-XM_036155924.1-131;Parent=rna-XM_036155924.1;Dbxref=GeneID:64009,GenBank:XM_036155924.1,MGI:MGI:1927152;gbkey=mRNA;gene=Syne1;product=spectrin repeat containing%2C nuclear envelope 1%2C transcript variant X16;transcript_id=XM_036155924.1;extra_copy_number=0
CM058250.1	Liftoff	exon	11998887	11999049	.	-	.	ID=exon-XM_036155924.1-130;Parent=rna-XM_036155924.1;Dbxref=GeneID:64009,GenBank:XM_036155924.1,MGI:MGI:1927152;gbkey=mRNA;gene=Syne1;product=spectrin repeat containing%2C nuclear envelope 1%2C transcript variant X16;transcript_id=XM_036155924.1;extra_copy_number=0
CM058250.1	Liftoff	exon	12009537	12009703	.	-	.	ID=exon-XM_036155924.1-129;Parent=rna-XM_036155924.1;Dbxref=GeneID:64009,GenBank:XM_036155924.1,MGI:MGI:1927152;gbkey=mRNA;gene=Syne1;product=spectrin repeat containing%2C nuclear envelope 1%2C transcript variant X16;transcript_id=XM_036155924.1;extra_copy_number=0
CM058250.1	Liftoff	exon	12013293	12013451	.	-	.	ID=exon-XM_036155924.1-128;Parent=rna-XM_036155924.1;Dbxref=GeneID:64009,GenBank:XM_036155924.1,MGI:MGI:1927152;gbkey=mRNA;gene=Syne1;product=spectrin repeat containing%2C nuclear envelope 1%2C transcript variant X16;transcript_id=XM_036155924.1;extra_copy_number=0
CM058250.1	Liftoff	exon	12021328	12021483	.	-	.	ID=exon-XM_036155924.1-127;Parent=rna-XM_036155924.1;Dbxref=GeneID:64009,GenBank:XM_036155924.1,MGI:MGI:1927152;gbkey=mRNA;gene=Syne1;product=spectrin repeat containing%2C nuclear envelope 1%2C transcript variant X16;transcript_id=XM_036155924.1;extra_copy_number=0
CM058250.1	Liftoff	exon	12024172	12024297	.	-	.	ID=exon-XM_036155924.1-126;Parent=rna-XM_036155924.1;Dbxref=GeneID:64009,GenBank:XM_036155924.1,MGI:MGI:1927152;gbkey=mRNA;gene=Syne1;product=spectrin repeat containing%2C nuclear envelope 1%2C transcript variant X16;transcript_id=XM_036155924.1;extra_copy_number=0
CM058250.1	Liftoff	exon	12034989	12035183	.	-	.	ID=exon-XM_036155924.1-125;Parent=rna-XM_036155924.1;Dbxref=GeneID:64009,GenBank:XM_036155924.1,MGI:MGI:1927152;gbkey=mRNA;gene=Syne1;product=spectrin repeat containing%2C nuclear envelope 1%2C transcript variant X16;transcript_id=XM_036155924.1;extra_copy_number=0
CM058250.1	Liftoff	exon	12036864	12037098	.	-	.	ID=exon-XM_036155924.1-124;Parent=rna-XM_036155924.1;Dbxref=GeneID:64009,GenBank:XM_036155924.1,MGI:MGI:1927152;gbkey=mRNA;gene=Syne1;product=spectrin repeat containing%2C nuclear envelope 1%2C transcript variant X16;transcript_id=XM_036155924.1;extra_copy_number=0
CM058250.1	Liftoff	exon	12039834	12039928	.	-	.	ID=exon-XM_036155924.1-123;Parent=rna-XM_036155924.1;Dbxref=GeneID:64009,GenBank:XM_036155924.1,MGI:MGI:1927152;gbkey=mRNA;gene=Syne1;product=spectrin repeat containing%2C nuclear envelope 1%2C transcript variant X16;transcript_id=XM_036155924.1;extra_copy_number=0
CM058250.1	Liftoff	exon	12041140	12041287	.	-	.	ID=exon-XM_036155924.1-122;Parent=rna-XM_036155924.1;Dbxref=GeneID:64009,GenBank:XM_036155924.1,MGI:MGI:1927152;gbkey=mRNA;gene=Syne1;product=spectrin repeat containing%2C nuclear envelope 1%2C transcript variant X16;transcript_id=XM_036155924.1;extra_copy_number=0
CM058250.1	Liftoff	exon	12042318	12042472	.	-	.	ID=exon-XM_036155924.1-121;Parent=rna-XM_036155924.1;Dbxref=GeneID:64009,GenBank:XM_036155924.1,MGI:MGI:1927152;gbkey=mRNA;gene=Syne1;product=spectrin repeat containing%2C nuclear envelope 1%2C transcript variant X16;transcript_id=XM_036155924.1;extra_copy_number=0
CM058250.1	Liftoff	exon	12045317	12045463	.	-	.	ID=exon-XM_036155924.1-120;Parent=rna-XM_036155924.1;Dbxref=GeneID:64009,GenBank:XM_036155924.1,MGI:MGI:1927152;gbkey=mRNA;gene=Syne1;product=spectrin repeat containing%2C nuclear envelope 1%2C transcript variant X16;transcript_id=XM_036155924.1;extra_copy_number=0
CM058250.1	Liftoff	exon	12046026	12046208	.	-	.	ID=exon-XM_036155924.1-119;Parent=rna-XM_036155924.1;Dbxref=GeneID:64009,GenBank:XM_036155924.1,MGI:MGI:1927152;gbkey=mRNA;gene=Syne1;product=spectrin repeat containing%2C nuclear envelope 1%2C transcript variant X16;transcript_id=XM_036155924.1;extra_copy_number=0
CM058250.1	Liftoff	exon	12048337	12048541	.	-	.	ID=exon-XM_036155924.1-118;Parent=rna-XM_036155924.1;Dbxref=GeneID:64009,GenBank:XM_036155924.1,MGI:MGI:1927152;gbkey=mRNA;gene=Syne1;product=spectrin repeat containing%2C nuclear envelope 1%2C transcript variant X16;transcript_id=XM_036155924.1;extra_copy_number=0
CM058250.1	Liftoff	exon	12048881	12049014	.	-	.	ID=exon-XM_036155924.1-117;Parent=rna-XM_036155924.1;Dbxref=GeneID:64009,GenBank:XM_036155924.1,MGI:MGI:1927152;gbkey=mRNA;gene=Syne1;product=spectrin repeat containing%2C nuclear envelope 1%2C transcript variant X16;transcript_id=XM_036155924.1;extra_copy_number=0
CM058250.1	Liftoff	exon	12051456	12051626	.	-	.	ID=exon-XM_036155924.1-116;Parent=rna-XM_036155924.1;Dbxref=GeneID:64009,GenBank:XM_036155924.1,MGI:MGI:1927152;gbkey=mRNA;gene=Syne1;product=spectrin repeat containing%2C nuclear envelope 1%2C transcript variant X16;transcript_id=XM_036155924.1;extra_copy_number=0
CM058250.1	Liftoff	exon	12054473	12054628	.	-	.	ID=exon-XM_036155924.1-115;Parent=rna-XM_036155924.1;Dbxref=GeneID:64009,GenBank:XM_036155924.1,MGI:MGI:1927152;gbkey=mRNA;gene=Syne1;product=spectrin repeat containing%2C nuclear envelope 1%2C transcript variant X16;transcript_id=XM_036155924.1;extra_copy_number=0
CM058250.1	Liftoff	exon	12060489	12060644	.	-	.	ID=exon-XM_036155924.1-114;Parent=rna-XM_036155924.1;Dbxref=GeneID:64009,GenBank:XM_036155924.1,MGI:MGI:1927152;gbkey=mRNA;gene=Syne1;product=spectrin repeat containing%2C nuclear envelope 1%2C transcript variant X16;transcript_id=XM_036155924.1;extra_copy_number=0
CM058250.1	Liftoff	exon	12061163	12061339	.	-	.	ID=exon-XM_036155924.1-113;Parent=rna-XM_036155924.1;Dbxref=GeneID:64009,GenBank:XM_036155924.1,MGI:MGI:1927152;gbkey=mRNA;gene=Syne1;product=spectrin repeat containing%2C nuclear envelope 1%2C transcript variant X16;transcript_id=XM_036155924.1;extra_copy_number=0
CM058250.1	Liftoff	exon	12062322	12062471	.	-	.	ID=exon-XM_036155924.1-112;Parent=rna-XM_036155924.1;Dbxref=GeneID:64009,GenBank:XM_036155924.1,MGI:MGI:1927152;gbkey=mRNA;gene=Syne1;product=spectrin repeat containing%2C nuclear envelope 1%2C transcript variant X16;transcript_id=XM_036155924.1;extra_copy_number=0
CM058250.1	Liftoff	exon	12064168	12064350	.	-	.	ID=exon-XM_036155924.1-111;Parent=rna-XM_036155924.1;Dbxref=GeneID:64009,GenBank:XM_036155924.1,MGI:MGI:1927152;gbkey=mRNA;gene=Syne1;product=spectrin repeat containing%2C nuclear envelope 1%2C transcript variant X16;transcript_id=XM_036155924.1;extra_copy_number=0
CM058250.1	Liftoff	exon	12064702	12064834	.	-	.	ID=exon-XM_036155924.1-110;Parent=rna-XM_036155924.1;Dbxref=GeneID:64009,GenBank:XM_036155924.1,MGI:MGI:1927152;gbkey=mRNA;gene=Syne1;product=spectrin repeat containing%2C nuclear envelope 1%2C transcript variant X16;transcript_id=XM_036155924.1;extra_copy_number=0
CM058250.1	Liftoff	exon	12065888	12066084	.	-	.	ID=exon-XM_036155924.1-109;Parent=rna-XM_036155924.1;Dbxref=GeneID:64009,GenBank:XM_036155924.1,MGI:MGI:1927152;gbkey=mRNA;gene=Syne1;product=spectrin repeat containing%2C nuclear envelope 1%2C transcript variant X16;transcript_id=XM_036155924.1;extra_copy_number=0
CM058250.1	Liftoff	exon	12067518	12067649	.	-	.	ID=exon-XM_036155924.1-108;Parent=rna-XM_036155924.1;Dbxref=GeneID:64009,GenBank:XM_036155924.1,MGI:MGI:1927152;gbkey=mRNA;gene=Syne1;product=spectrin repeat containing%2C nuclear envelope 1%2C transcript variant X16;transcript_id=XM_036155924.1;extra_copy_number=0
CM058250.1	Liftoff	exon	12069416	12069589	.	-	.	ID=exon-XM_036155924.1-107;Parent=rna-XM_036155924.1;Dbxref=GeneID:64009,GenBank:XM_036155924.1,MGI:MGI:1927152;gbkey=mRNA;gene=Syne1;product=spectrin repeat containing%2C nuclear envelope 1%2C transcript variant X16;transcript_id=XM_036155924.1;extra_copy_number=0
CM058250.1	Liftoff	exon	12078320	12078520	.	-	.	ID=exon-XM_036155924.1-106;Parent=rna-XM_036155924.1;Dbxref=GeneID:64009,GenBank:XM_036155924.1,MGI:MGI:1927152;gbkey=mRNA;gene=Syne1;product=spectrin repeat containing%2C nuclear envelope 1%2C transcript variant X16;transcript_id=XM_036155924.1;extra_copy_number=0
CM058250.1	Liftoff	exon	12080658	12080777	.	-	.	ID=exon-XM_036155924.1-105;Parent=rna-XM_036155924.1;Dbxref=GeneID:64009,GenBank:XM_036155924.1,MGI:MGI:1927152;gbkey=mRNA;gene=Syne1;product=spectrin repeat containing%2C nuclear envelope 1%2C transcript variant X16;transcript_id=XM_036155924.1;extra_copy_number=0
CM058250.1	Liftoff	exon	12083761	12083862	.	-	.	ID=exon-XM_036155924.1-104;Parent=rna-XM_036155924.1;Dbxref=GeneID:64009,GenBank:XM_036155924.1,MGI:MGI:1927152;gbkey=mRNA;gene=Syne1;product=spectrin repeat containing%2C nuclear envelope 1%2C transcript variant X16;transcript_id=XM_036155924.1;extra_copy_number=0
CM058250.1	Liftoff	exon	12090607	12090816	.	-	.	ID=exon-XM_036155924.1-103;Parent=rna-XM_036155924.1;Dbxref=GeneID:64009,GenBank:XM_036155924.1,MGI:MGI:1927152;gbkey=mRNA;gene=Syne1;product=spectrin repeat containing%2C nuclear envelope 1%2C transcript variant X16;transcript_id=XM_036155924.1;extra_copy_number=0
CM058250.1	Liftoff	exon	12091371	12091526	.	-	.	ID=exon-XM_036155924.1-102;Parent=rna-XM_036155924.1;Dbxref=GeneID:64009,GenBank:XM_036155924.1,MGI:MGI:1927152;gbkey=mRNA;gene=Syne1;product=spectrin repeat containing%2C nuclear envelope 1%2C transcript variant X16;transcript_id=XM_036155924.1;extra_copy_number=0
CM058250.1	Liftoff	exon	12091972	12092103	.	-	.	ID=exon-XM_036155924.1-101;Parent=rna-XM_036155924.1;Dbxref=GeneID:64009,GenBank:XM_036155924.1,MGI:MGI:1927152;gbkey=mRNA;gene=Syne1;product=spectrin repeat containing%2C nuclear envelope 1%2C transcript variant X16;transcript_id=XM_036155924.1;extra_copy_number=0
CM058250.1	Liftoff	exon	12095129	12095267	.	-	.	ID=exon-XM_036155924.1-100;Parent=rna-XM_036155924.1;Dbxref=GeneID:64009,GenBank:XM_036155924.1,MGI:MGI:1927152;gbkey=mRNA;gene=Syne1;product=spectrin repeat containing%2C nuclear envelope 1%2C transcript variant X16;transcript_id=XM_036155924.1;extra_copy_number=0
CM058250.1	Liftoff	exon	12098961	12099070	.	-	.	ID=exon-XM_036155924.1-99;Parent=rna-XM_036155924.1;Dbxref=GeneID:64009,GenBank:XM_036155924.1,MGI:MGI:1927152;gbkey=mRNA;gene=Syne1;product=spectrin repeat containing%2C nuclear envelope 1%2C transcript variant X16;transcript_id=XM_036155924.1;extra_copy_number=0
CM058250.1	Liftoff	exon	12099843	12099977	.	-	.	ID=exon-XM_036155924.1-98;Parent=rna-XM_036155924.1;Dbxref=GeneID:64009,GenBank:XM_036155924.1,MGI:MGI:1927152;gbkey=mRNA;gene=Syne1;product=spectrin repeat containing%2C nuclear envelope 1%2C transcript variant X16;transcript_id=XM_036155924.1;extra_copy_number=0
CM058250.1	Liftoff	exon	12106199	12106390	.	-	.	ID=exon-XM_036155924.1-97;Parent=rna-XM_036155924.1;Dbxref=GeneID:64009,GenBank:XM_036155924.1,MGI:MGI:1927152;gbkey=mRNA;gene=Syne1;product=spectrin repeat containing%2C nuclear envelope 1%2C transcript variant X16;transcript_id=XM_036155924.1;extra_copy_number=0
CM058250.1	Liftoff	exon	12110400	12110573	.	-	.	ID=exon-XM_036155924.1-96;Parent=rna-XM_036155924.1;Dbxref=GeneID:64009,GenBank:XM_036155924.1,MGI:MGI:1927152;gbkey=mRNA;gene=Syne1;product=spectrin repeat containing%2C nuclear envelope 1%2C transcript variant X16;transcript_id=XM_036155924.1;extra_copy_number=0
CM058250.1	Liftoff	exon	12113234	12113440	.	-	.	ID=exon-XM_036155924.1-95;Parent=rna-XM_036155924.1;Dbxref=GeneID:64009,GenBank:XM_036155924.1,MGI:MGI:1927152;gbkey=mRNA;gene=Syne1;product=spectrin repeat containing%2C nuclear envelope 1%2C transcript variant X16;transcript_id=XM_036155924.1;extra_copy_number=0
CM058250.1	Liftoff	exon	12122904	12123065	.	-	.	ID=exon-XM_036155924.1-94;Parent=rna-XM_036155924.1;Dbxref=GeneID:64009,GenBank:XM_036155924.1,MGI:MGI:1927152;gbkey=mRNA;gene=Syne1;product=spectrin repeat containing%2C nuclear envelope 1%2C transcript variant X16;transcript_id=XM_036155924.1;extra_copy_number=0
CM058250.1	Liftoff	exon	12123261	12123428	.	-	.	ID=exon-XM_036155924.1-93;Parent=rna-XM_036155924.1;Dbxref=GeneID:64009,GenBank:XM_036155924.1,MGI:MGI:1927152;gbkey=mRNA;gene=Syne1;product=spectrin repeat containing%2C nuclear envelope 1%2C transcript variant X16;transcript_id=XM_036155924.1;extra_copy_number=0
CM058250.1	Liftoff	exon	12130540	12130680	.	-	.	ID=exon-XM_036155924.1-92;Parent=rna-XM_036155924.1;Dbxref=GeneID:64009,GenBank:XM_036155924.1,MGI:MGI:1927152;gbkey=mRNA;gene=Syne1;product=spectrin repeat containing%2C nuclear envelope 1%2C transcript variant X16;transcript_id=XM_036155924.1;extra_copy_number=0
CM058250.1	Liftoff	exon	12131981	12132175	.	-	.	ID=exon-XM_036155924.1-91;Parent=rna-XM_036155924.1;Dbxref=GeneID:64009,GenBank:XM_036155924.1,MGI:MGI:1927152;gbkey=mRNA;gene=Syne1;product=spectrin repeat containing%2C nuclear envelope 1%2C transcript variant X16;transcript_id=XM_036155924.1;extra_copy_number=0
CM058250.1	Liftoff	exon	12139505	12139648	.	-	.	ID=exon-XM_036155924.1-90;Parent=rna-XM_036155924.1;Dbxref=GeneID:64009,GenBank:XM_036155924.1,MGI:MGI:1927152;gbkey=mRNA;gene=Syne1;product=spectrin repeat containing%2C nuclear envelope 1%2C transcript variant X16;transcript_id=XM_036155924.1;extra_copy_number=0
CM058250.1	Liftoff	exon	12141560	12141742	.	-	.	ID=exon-XM_036155924.1-89;Parent=rna-XM_036155924.1;Dbxref=GeneID:64009,GenBank:XM_036155924.1,MGI:MGI:1927152;gbkey=mRNA;gene=Syne1;product=spectrin repeat containing%2C nuclear envelope 1%2C transcript variant X16;transcript_id=XM_036155924.1;extra_copy_number=0
CM058250.1	Liftoff	exon	12142463	12142585	.	-	.	ID=exon-XM_036155924.1-88;Parent=rna-XM_036155924.1;Dbxref=GeneID:64009,GenBank:XM_036155924.1,MGI:MGI:1927152;gbkey=mRNA;gene=Syne1;product=spectrin repeat containing%2C nuclear envelope 1%2C transcript variant X16;transcript_id=XM_036155924.1;extra_copy_number=0
CM058250.1	Liftoff	exon	12142756	12142941	.	-	.	ID=exon-XM_036155924.1-87;Parent=rna-XM_036155924.1;Dbxref=GeneID:64009,GenBank:XM_036155924.1,MGI:MGI:1927152;gbkey=mRNA;gene=Syne1;product=spectrin repeat containing%2C nuclear envelope 1%2C transcript variant X16;transcript_id=XM_036155924.1;extra_copy_number=0
CM058250.1	Liftoff	exon	12146966	12147103	.	-	.	ID=exon-XM_036155924.1-86;Parent=rna-XM_036155924.1;Dbxref=GeneID:64009,GenBank:XM_036155924.1,MGI:MGI:1927152;gbkey=mRNA;gene=Syne1;product=spectrin repeat containing%2C nuclear envelope 1%2C transcript variant X16;transcript_id=XM_036155924.1;extra_copy_number=0
CM058250.1	Liftoff	exon	12148364	12148546	.	-	.	ID=exon-XM_036155924.1-85;Parent=rna-XM_036155924.1;Dbxref=GeneID:64009,GenBank:XM_036155924.1,MGI:MGI:1927152;gbkey=mRNA;gene=Syne1;product=spectrin repeat containing%2C nuclear envelope 1%2C transcript variant X16;transcript_id=XM_036155924.1;extra_copy_number=0
CM058250.1	Liftoff	exon	12149454	12149606	.	-	.	ID=exon-XM_036155924.1-84;Parent=rna-XM_036155924.1;Dbxref=GeneID:64009,GenBank:XM_036155924.1,MGI:MGI:1927152;gbkey=mRNA;gene=Syne1;product=spectrin repeat containing%2C nuclear envelope 1%2C transcript variant X16;transcript_id=XM_036155924.1;extra_copy_number=0
CM058250.1	Liftoff	exon	12152708	12152860	.	-	.	ID=exon-XM_036155924.1-83;Parent=rna-XM_036155924.1;Dbxref=GeneID:64009,GenBank:XM_036155924.1,MGI:MGI:1927152;gbkey=mRNA;gene=Syne1;product=spectrin repeat containing%2C nuclear envelope 1%2C transcript variant X16;transcript_id=XM_036155924.1;extra_copy_number=0
CM058250.1	Liftoff	exon	12153185	12153350	.	-	.	ID=exon-XM_036155924.1-82;Parent=rna-XM_036155924.1;Dbxref=GeneID:64009,GenBank:XM_036155924.1,MGI:MGI:1927152;gbkey=mRNA;gene=Syne1;product=spectrin repeat containing%2C nuclear envelope 1%2C transcript variant X16;transcript_id=XM_036155924.1;extra_copy_number=0
CM058250.1	Liftoff	exon	12156015	12156274	.	-	.	ID=exon-XM_036155924.1-81;Parent=rna-XM_036155924.1;Dbxref=GeneID:64009,GenBank:XM_036155924.1,MGI:MGI:1927152;gbkey=mRNA;gene=Syne1;product=spectrin repeat containing%2C nuclear envelope 1%2C transcript variant X16;transcript_id=XM_036155924.1;extra_copy_number=0
CM058250.1	Liftoff	exon	12157802	12158020	.	-	.	ID=exon-XM_036155924.1-80;Parent=rna-XM_036155924.1;Dbxref=GeneID:64009,GenBank:XM_036155924.1,MGI:MGI:1927152;gbkey=mRNA;gene=Syne1;product=spectrin repeat containing%2C nuclear envelope 1%2C transcript variant X16;transcript_id=XM_036155924.1;extra_copy_number=0
CM058250.1	Liftoff	exon	12159379	12159523	.	-	.	ID=exon-XM_036155924.1-79;Parent=rna-XM_036155924.1;Dbxref=GeneID:64009,GenBank:XM_036155924.1,MGI:MGI:1927152;gbkey=mRNA;gene=Syne1;product=spectrin repeat containing%2C nuclear envelope 1%2C transcript variant X16;transcript_id=XM_036155924.1;extra_copy_number=0
CM058250.1	Liftoff	exon	12159699	12160036	.	-	.	ID=exon-XM_036155924.1-78;Parent=rna-XM_036155924.1;Dbxref=GeneID:64009,GenBank:XM_036155924.1,MGI:MGI:1927152;gbkey=mRNA;gene=Syne1;product=spectrin repeat containing%2C nuclear envelope 1%2C transcript variant X16;transcript_id=XM_036155924.1;extra_copy_number=0
CM058250.1	Liftoff	exon	12165070	12167230	.	-	.	ID=exon-XM_036155924.1-77;Parent=rna-XM_036155924.1;Dbxref=GeneID:64009,GenBank:XM_036155924.1,MGI:MGI:1927152;gbkey=mRNA;gene=Syne1;product=spectrin repeat containing%2C nuclear envelope 1%2C transcript variant X16;transcript_id=XM_036155924.1;extra_copy_number=0
CM058250.1	Liftoff	exon	12169092	12169357	.	-	.	ID=exon-XM_036155924.1-76;Parent=rna-XM_036155924.1;Dbxref=GeneID:64009,GenBank:XM_036155924.1,MGI:MGI:1927152;gbkey=mRNA;gene=Syne1;product=spectrin repeat containing%2C nuclear envelope 1%2C transcript variant X16;transcript_id=XM_036155924.1;extra_copy_number=0
CM058250.1	Liftoff	exon	12170828	12171004	.	-	.	ID=exon-XM_036155924.1-75;Parent=rna-XM_036155924.1;Dbxref=GeneID:64009,GenBank:XM_036155924.1,MGI:MGI:1927152;gbkey=mRNA;gene=Syne1;product=spectrin repeat containing%2C nuclear envelope 1%2C transcript variant X16;transcript_id=XM_036155924.1;extra_copy_number=0
CM058250.1	Liftoff	exon	12172083	12172208	.	-	.	ID=exon-XM_036155924.1-74;Parent=rna-XM_036155924.1;Dbxref=GeneID:64009,GenBank:XM_036155924.1,MGI:MGI:1927152;gbkey=mRNA;gene=Syne1;product=spectrin repeat containing%2C nuclear envelope 1%2C transcript variant X16;transcript_id=XM_036155924.1;extra_copy_number=0
CM058250.1	Liftoff	exon	12177680	12177826	.	-	.	ID=exon-XM_036155924.1-73;Parent=rna-XM_036155924.1;Dbxref=GeneID:64009,GenBank:XM_036155924.1,MGI:MGI:1927152;gbkey=mRNA;gene=Syne1;product=spectrin repeat containing%2C nuclear envelope 1%2C transcript variant X16;transcript_id=XM_036155924.1;extra_copy_number=0
CM058250.1	Liftoff	exon	12180518	12180694	.	-	.	ID=exon-XM_036155924.1-72;Parent=rna-XM_036155924.1;Dbxref=GeneID:64009,GenBank:XM_036155924.1,MGI:MGI:1927152;gbkey=mRNA;gene=Syne1;product=spectrin repeat containing%2C nuclear envelope 1%2C transcript variant X16;transcript_id=XM_036155924.1;extra_copy_number=0
CM058250.1	Liftoff	exon	12183317	12183484	.	-	.	ID=exon-XM_036155924.1-71;Parent=rna-XM_036155924.1;Dbxref=GeneID:64009,GenBank:XM_036155924.1,MGI:MGI:1927152;gbkey=mRNA;gene=Syne1;product=spectrin repeat containing%2C nuclear envelope 1%2C transcript variant X16;transcript_id=XM_036155924.1;extra_copy_number=0
CM058250.1	Liftoff	exon	12183847	12183999	.	-	.	ID=exon-XM_036155924.1-70;Parent=rna-XM_036155924.1;Dbxref=GeneID:64009,GenBank:XM_036155924.1,MGI:MGI:1927152;gbkey=mRNA;gene=Syne1;product=spectrin repeat containing%2C nuclear envelope 1%2C transcript variant X16;transcript_id=XM_036155924.1;extra_copy_number=0
CM058250.1	Liftoff	exon	12185559	12185885	.	-	.	ID=exon-XM_036155924.1-69;Parent=rna-XM_036155924.1;Dbxref=GeneID:64009,GenBank:XM_036155924.1,MGI:MGI:1927152;gbkey=mRNA;gene=Syne1;product=spectrin repeat containing%2C nuclear envelope 1%2C transcript variant X16;transcript_id=XM_036155924.1;extra_copy_number=0
CM058250.1	Liftoff	exon	12186792	12186962	.	-	.	ID=exon-XM_036155924.1-68;Parent=rna-XM_036155924.1;Dbxref=GeneID:64009,GenBank:XM_036155924.1,MGI:MGI:1927152;gbkey=mRNA;gene=Syne1;product=spectrin repeat containing%2C nuclear envelope 1%2C transcript variant X16;transcript_id=XM_036155924.1;extra_copy_number=0
CM058250.1	Liftoff	exon	12187116	12187271	.	-	.	ID=exon-XM_036155924.1-67;Parent=rna-XM_036155924.1;Dbxref=GeneID:64009,GenBank:XM_036155924.1,MGI:MGI:1927152;gbkey=mRNA;gene=Syne1;product=spectrin repeat containing%2C nuclear envelope 1%2C transcript variant X16;transcript_id=XM_036155924.1;extra_copy_number=0
CM058250.1	Liftoff	exon	12188190	12188507	.	-	.	ID=exon-XM_036155924.1-66;Parent=rna-XM_036155924.1;Dbxref=GeneID:64009,GenBank:XM_036155924.1,MGI:MGI:1927152;gbkey=mRNA;gene=Syne1;product=spectrin repeat containing%2C nuclear envelope 1%2C transcript variant X16;transcript_id=XM_036155924.1;extra_copy_number=0
CM058250.1	Liftoff	exon	12192906	12193070	.	-	.	ID=exon-XM_036155924.1-65;Parent=rna-XM_036155924.1;Dbxref=GeneID:64009,GenBank:XM_036155924.1,MGI:MGI:1927152;gbkey=mRNA;gene=Syne1;product=spectrin repeat containing%2C nuclear envelope 1%2C transcript variant X16;transcript_id=XM_036155924.1;extra_copy_number=0
CM058250.1	Liftoff	exon	12194295	12194438	.	-	.	ID=exon-XM_036155924.1-64;Parent=rna-XM_036155924.1;Dbxref=GeneID:64009,GenBank:XM_036155924.1,MGI:MGI:1927152;gbkey=mRNA;gene=Syne1;product=spectrin repeat containing%2C nuclear envelope 1%2C transcript variant X16;transcript_id=XM_036155924.1;extra_copy_number=0
CM058250.1	Liftoff	exon	12196754	12196907	.	-	.	ID=exon-XM_036155924.1-63;Parent=rna-XM_036155924.1;Dbxref=GeneID:64009,GenBank:XM_036155924.1,MGI:MGI:1927152;gbkey=mRNA;gene=Syne1;product=spectrin repeat containing%2C nuclear envelope 1%2C transcript variant X16;transcript_id=XM_036155924.1;extra_copy_number=0
CM058250.1	Liftoff	exon	12198408	12198580	.	-	.	ID=exon-XM_036155924.1-62;Parent=rna-XM_036155924.1;Dbxref=GeneID:64009,GenBank:XM_036155924.1,MGI:MGI:1927152;gbkey=mRNA;gene=Syne1;product=spectrin repeat containing%2C nuclear envelope 1%2C transcript variant X16;transcript_id=XM_036155924.1;extra_copy_number=0
CM058250.1	Liftoff	exon	12200166	12200330	.	-	.	ID=exon-XM_036155924.1-61;Parent=rna-XM_036155924.1;Dbxref=GeneID:64009,GenBank:XM_036155924.1,MGI:MGI:1927152;gbkey=mRNA;gene=Syne1;product=spectrin repeat containing%2C nuclear envelope 1%2C transcript variant X16;transcript_id=XM_036155924.1;extra_copy_number=0
CM058250.1	Liftoff	exon	12202602	12202745	.	-	.	ID=exon-XM_036155924.1-60;Parent=rna-XM_036155924.1;Dbxref=GeneID:64009,GenBank:XM_036155924.1,MGI:MGI:1927152;gbkey=mRNA;gene=Syne1;product=spectrin repeat containing%2C nuclear envelope 1%2C transcript variant X16;transcript_id=XM_036155924.1;extra_copy_number=0
CM058250.1	Liftoff	exon	12208327	12208509	.	-	.	ID=exon-XM_036155924.1-59;Parent=rna-XM_036155924.1;Dbxref=GeneID:64009,GenBank:XM_036155924.1,MGI:MGI:1927152;gbkey=mRNA;gene=Syne1;product=spectrin repeat containing%2C nuclear envelope 1%2C transcript variant X16;transcript_id=XM_036155924.1;extra_copy_number=0
CM058250.1	Liftoff	exon	12211111	12211288	.	-	.	ID=exon-XM_036155924.1-58;Parent=rna-XM_036155924.1;Dbxref=GeneID:64009,GenBank:XM_036155924.1,MGI:MGI:1927152;gbkey=mRNA;gene=Syne1;product=spectrin repeat containing%2C nuclear envelope 1%2C transcript variant X16;transcript_id=XM_036155924.1;extra_copy_number=0
CM058250.1	Liftoff	exon	12211777	12211913	.	-	.	ID=exon-XM_036155924.1-57;Parent=rna-XM_036155924.1;Dbxref=GeneID:64009,GenBank:XM_036155924.1,MGI:MGI:1927152;gbkey=mRNA;gene=Syne1;product=spectrin repeat containing%2C nuclear envelope 1%2C transcript variant X16;transcript_id=XM_036155924.1;extra_copy_number=0
CM058250.1	Liftoff	exon	12226740	12227096	.	-	.	ID=exon-XM_036155924.1-56;Parent=rna-XM_036155924.1;Dbxref=GeneID:64009,GenBank:XM_036155924.1,MGI:MGI:1927152;gbkey=mRNA;gene=Syne1;product=spectrin repeat containing%2C nuclear envelope 1%2C transcript variant X16;transcript_id=XM_036155924.1;extra_copy_number=0
CM058250.1	Liftoff	exon	12230600	12230764	.	-	.	ID=exon-XM_036155924.1-55;Parent=rna-XM_036155924.1;Dbxref=GeneID:64009,GenBank:XM_036155924.1,MGI:MGI:1927152;gbkey=mRNA;gene=Syne1;product=spectrin repeat containing%2C nuclear envelope 1%2C transcript variant X16;transcript_id=XM_036155924.1;extra_copy_number=0
CM058250.1	Liftoff	exon	12231236	12231545	.	-	.	ID=exon-XM_036155924.1-54;Parent=rna-XM_036155924.1;Dbxref=GeneID:64009,GenBank:XM_036155924.1,MGI:MGI:1927152;gbkey=mRNA;gene=Syne1;product=spectrin repeat containing%2C nuclear envelope 1%2C transcript variant X16;transcript_id=XM_036155924.1;extra_copy_number=0
CM058250.1	Liftoff	exon	12234614	12234786	.	-	.	ID=exon-XM_036155924.1-53;Parent=rna-XM_036155924.1;Dbxref=GeneID:64009,GenBank:XM_036155924.1,MGI:MGI:1927152;gbkey=mRNA;gene=Syne1;product=spectrin repeat containing%2C nuclear envelope 1%2C transcript variant X16;transcript_id=XM_036155924.1;extra_copy_number=0
CM058250.1	Liftoff	exon	12236276	12236567	.	-	.	ID=exon-XM_036155924.1-52;Parent=rna-XM_036155924.1;Dbxref=GeneID:64009,GenBank:XM_036155924.1,MGI:MGI:1927152;gbkey=mRNA;gene=Syne1;product=spectrin repeat containing%2C nuclear envelope 1%2C transcript variant X16;transcript_id=XM_036155924.1;extra_copy_number=0
CM058250.1	Liftoff	exon	12238761	12238916	.	-	.	ID=exon-XM_036155924.1-51;Parent=rna-XM_036155924.1;Dbxref=GeneID:64009,GenBank:XM_036155924.1,MGI:MGI:1927152;gbkey=mRNA;gene=Syne1;product=spectrin repeat containing%2C nuclear envelope 1%2C transcript variant X16;transcript_id=XM_036155924.1;extra_copy_number=0
CM058250.1	Liftoff	exon	12239657	12239862	.	-	.	ID=exon-XM_036155924.1-50;Parent=rna-XM_036155924.1;Dbxref=GeneID:64009,GenBank:XM_036155924.1,MGI:MGI:1927152;gbkey=mRNA;gene=Syne1;product=spectrin repeat containing%2C nuclear envelope 1%2C transcript variant X16;transcript_id=XM_036155924.1;extra_copy_number=0
CM058250.1	Liftoff	exon	12241918	12242030	.	-	.	ID=exon-XM_036155924.1-49;Parent=rna-XM_036155924.1;Dbxref=GeneID:64009,GenBank:XM_036155924.1,MGI:MGI:1927152;gbkey=mRNA;gene=Syne1;product=spectrin repeat containing%2C nuclear envelope 1%2C transcript variant X16;transcript_id=XM_036155924.1;extra_copy_number=0
CM058250.1	Liftoff	exon	12243202	12243409	.	-	.	ID=exon-XM_036155924.1-48;Parent=rna-XM_036155924.1;Dbxref=GeneID:64009,GenBank:XM_036155924.1,MGI:MGI:1927152;gbkey=mRNA;gene=Syne1;product=spectrin repeat containing%2C nuclear envelope 1%2C transcript variant X16;transcript_id=XM_036155924.1;extra_copy_number=0
CM058250.1	Liftoff	exon	12246762	12246965	.	-	.	ID=exon-XM_036155924.1-47;Parent=rna-XM_036155924.1;Dbxref=GeneID:64009,GenBank:XM_036155924.1,MGI:MGI:1927152;gbkey=mRNA;gene=Syne1;product=spectrin repeat containing%2C nuclear envelope 1%2C transcript variant X16;transcript_id=XM_036155924.1;extra_copy_number=0
CM058250.1	Liftoff	exon	12249215	12249316	.	-	.	ID=exon-XM_036155924.1-46;Parent=rna-XM_036155924.1;Dbxref=GeneID:64009,GenBank:XM_036155924.1,MGI:MGI:1927152;gbkey=mRNA;gene=Syne1;product=spectrin repeat containing%2C nuclear envelope 1%2C transcript variant X16;transcript_id=XM_036155924.1;extra_copy_number=0
CM058250.1	Liftoff	exon	12253452	12253634	.	-	.	ID=exon-XM_036155924.1-45;Parent=rna-XM_036155924.1;Dbxref=GeneID:64009,GenBank:XM_036155924.1,MGI:MGI:1927152;gbkey=mRNA;gene=Syne1;product=spectrin repeat containing%2C nuclear envelope 1%2C transcript variant X16;transcript_id=XM_036155924.1;extra_copy_number=0
CM058250.1	Liftoff	exon	12255343	12255501	.	-	.	ID=exon-XM_036155924.1-44;Parent=rna-XM_036155924.1;Dbxref=GeneID:64009,GenBank:XM_036155924.1,MGI:MGI:1927152;gbkey=mRNA;gene=Syne1;product=spectrin repeat containing%2C nuclear envelope 1%2C transcript variant X16;transcript_id=XM_036155924.1;extra_copy_number=0
CM058250.1	Liftoff	exon	12255870	12256020	.	-	.	ID=exon-XM_036155924.1-43;Parent=rna-XM_036155924.1;Dbxref=GeneID:64009,GenBank:XM_036155924.1,MGI:MGI:1927152;gbkey=mRNA;gene=Syne1;product=spectrin repeat containing%2C nuclear envelope 1%2C transcript variant X16;transcript_id=XM_036155924.1;extra_copy_number=0
CM058250.1	Liftoff	exon	12260108	12260287	.	-	.	ID=exon-XM_036155924.1-42;Parent=rna-XM_036155924.1;Dbxref=GeneID:64009,GenBank:XM_036155924.1,MGI:MGI:1927152;gbkey=mRNA;gene=Syne1;product=spectrin repeat containing%2C nuclear envelope 1%2C transcript variant X16;transcript_id=XM_036155924.1;extra_copy_number=0
CM058250.1	Liftoff	exon	12261300	12261928	.	-	.	ID=exon-XM_036155924.1-41;Parent=rna-XM_036155924.1;Dbxref=GeneID:64009,GenBank:XM_036155924.1,MGI:MGI:1927152;gbkey=mRNA;gene=Syne1;product=spectrin repeat containing%2C nuclear envelope 1%2C transcript variant X16;transcript_id=XM_036155924.1;extra_copy_number=0
CM058250.1	Liftoff	exon	12264041	12264194	.	-	.	ID=exon-XM_036155924.1-40;Parent=rna-XM_036155924.1;Dbxref=GeneID:64009,GenBank:XM_036155924.1,MGI:MGI:1927152;gbkey=mRNA;gene=Syne1;product=spectrin repeat containing%2C nuclear envelope 1%2C transcript variant X16;transcript_id=XM_036155924.1;extra_copy_number=0
CM058250.1	Liftoff	exon	12264847	12265013	.	-	.	ID=exon-XM_036155924.1-39;Parent=rna-XM_036155924.1;Dbxref=GeneID:64009,GenBank:XM_036155924.1,MGI:MGI:1927152;gbkey=mRNA;gene=Syne1;product=spectrin repeat containing%2C nuclear envelope 1%2C transcript variant X16;transcript_id=XM_036155924.1;extra_copy_number=0
CM058250.1	Liftoff	exon	12266990	12267113	.	-	.	ID=exon-XM_036155924.1-38;Parent=rna-XM_036155924.1;Dbxref=GeneID:64009,GenBank:XM_036155924.1,MGI:MGI:1927152;gbkey=mRNA;gene=Syne1;product=spectrin repeat containing%2C nuclear envelope 1%2C transcript variant X16;transcript_id=XM_036155924.1;extra_copy_number=0
CM058250.1	Liftoff	exon	12267683	12267870	.	-	.	ID=exon-XM_036155924.1-37;Parent=rna-XM_036155924.1;Dbxref=GeneID:64009,GenBank:XM_036155924.1,MGI:MGI:1927152;gbkey=mRNA;gene=Syne1;product=spectrin repeat containing%2C nuclear envelope 1%2C transcript variant X16;transcript_id=XM_036155924.1;extra_copy_number=0
CM058250.1	Liftoff	exon	12270471	12270569	.	-	.	ID=exon-XM_036155924.1-36;Parent=rna-XM_036155924.1;Dbxref=GeneID:64009,GenBank:XM_036155924.1,MGI:MGI:1927152;gbkey=mRNA;gene=Syne1;product=spectrin repeat containing%2C nuclear envelope 1%2C transcript variant X16;transcript_id=XM_036155924.1;extra_copy_number=0
CM058250.1	Liftoff	exon	12270942	12271169	.	-	.	ID=exon-XM_036155924.1-35;Parent=rna-XM_036155924.1;Dbxref=GeneID:64009,GenBank:XM_036155924.1,MGI:MGI:1927152;gbkey=mRNA;gene=Syne1;product=spectrin repeat containing%2C nuclear envelope 1%2C transcript variant X16;transcript_id=XM_036155924.1;extra_copy_number=0
CM058250.1	Liftoff	exon	12274819	12274969	.	-	.	ID=exon-XM_036155924.1-34;Parent=rna-XM_036155924.1;Dbxref=GeneID:64009,GenBank:XM_036155924.1,MGI:MGI:1927152;gbkey=mRNA;gene=Syne1;product=spectrin repeat containing%2C nuclear envelope 1%2C transcript variant X16;transcript_id=XM_036155924.1;extra_copy_number=0
CM058250.1	Liftoff	exon	12276861	12277021	.	-	.	ID=exon-XM_036155924.1-33;Parent=rna-XM_036155924.1;Dbxref=GeneID:64009,GenBank:XM_036155924.1,MGI:MGI:1927152;gbkey=mRNA;gene=Syne1;product=spectrin repeat containing%2C nuclear envelope 1%2C transcript variant X16;transcript_id=XM_036155924.1;extra_copy_number=0
CM058250.1	Liftoff	exon	12279790	12279930	.	-	.	ID=exon-XM_036155924.1-32;Parent=rna-XM_036155924.1;Dbxref=GeneID:64009,GenBank:XM_036155924.1,MGI:MGI:1927152;gbkey=mRNA;gene=Syne1;product=spectrin repeat containing%2C nuclear envelope 1%2C transcript variant X16;transcript_id=XM_036155924.1;extra_copy_number=0
CM058250.1	Liftoff	exon	12280994	12281158	.	-	.	ID=exon-XM_036155924.1-31;Parent=rna-XM_036155924.1;Dbxref=GeneID:64009,GenBank:XM_036155924.1,MGI:MGI:1927152;gbkey=mRNA;gene=Syne1;product=spectrin repeat containing%2C nuclear envelope 1%2C transcript variant X16;transcript_id=XM_036155924.1;extra_copy_number=0
CM058250.1	Liftoff	exon	12282431	12282598	.	-	.	ID=exon-XM_036155924.1-30;Parent=rna-XM_036155924.1;Dbxref=GeneID:64009,GenBank:XM_036155924.1,MGI:MGI:1927152;gbkey=mRNA;gene=Syne1;product=spectrin repeat containing%2C nuclear envelope 1%2C transcript variant X16;transcript_id=XM_036155924.1;extra_copy_number=0
CM058250.1	Liftoff	exon	12284457	12284621	.	-	.	ID=exon-XM_036155924.1-29;Parent=rna-XM_036155924.1;Dbxref=GeneID:64009,GenBank:XM_036155924.1,MGI:MGI:1927152;gbkey=mRNA;gene=Syne1;product=spectrin repeat containing%2C nuclear envelope 1%2C transcript variant X16;transcript_id=XM_036155924.1;extra_copy_number=0
CM058250.1	Liftoff	exon	12285458	12285566	.	-	.	ID=exon-XM_036155924.1-28;Parent=rna-XM_036155924.1;Dbxref=GeneID:64009,GenBank:XM_036155924.1,MGI:MGI:1927152;gbkey=mRNA;gene=Syne1;product=spectrin repeat containing%2C nuclear envelope 1%2C transcript variant X16;transcript_id=XM_036155924.1;extra_copy_number=0
CM058250.1	Liftoff	exon	12286177	12286385	.	-	.	ID=exon-XM_036155924.1-27;Parent=rna-XM_036155924.1;Dbxref=GeneID:64009,GenBank:XM_036155924.1,MGI:MGI:1927152;gbkey=mRNA;gene=Syne1;product=spectrin repeat containing%2C nuclear envelope 1%2C transcript variant X16;transcript_id=XM_036155924.1;extra_copy_number=0
CM058250.1	Liftoff	exon	12286565	12286723	.	-	.	ID=exon-XM_036155924.1-26;Parent=rna-XM_036155924.1;Dbxref=GeneID:64009,GenBank:XM_036155924.1,MGI:MGI:1927152;gbkey=mRNA;gene=Syne1;product=spectrin repeat containing%2C nuclear envelope 1%2C transcript variant X16;transcript_id=XM_036155924.1;extra_copy_number=0
CM058250.1	Liftoff	exon	12286893	12287027	.	-	.	ID=exon-XM_036155924.1-25;Parent=rna-XM_036155924.1;Dbxref=GeneID:64009,GenBank:XM_036155924.1,MGI:MGI:1927152;gbkey=mRNA;gene=Syne1;product=spectrin repeat containing%2C nuclear envelope 1%2C transcript variant X16;transcript_id=XM_036155924.1;extra_copy_number=0
CM058250.1	Liftoff	exon	12288501	12288665	.	-	.	ID=exon-XM_036155924.1-24;Parent=rna-XM_036155924.1;Dbxref=GeneID:64009,GenBank:XM_036155924.1,MGI:MGI:1927152;gbkey=mRNA;gene=Syne1;product=spectrin repeat containing%2C nuclear envelope 1%2C transcript variant X16;transcript_id=XM_036155924.1;extra_copy_number=0
CM058250.1	Liftoff	exon	12289688	12289846	.	-	.	ID=exon-XM_036155924.1-23;Parent=rna-XM_036155924.1;Dbxref=GeneID:64009,GenBank:XM_036155924.1,MGI:MGI:1927152;gbkey=mRNA;gene=Syne1;product=spectrin repeat containing%2C nuclear envelope 1%2C transcript variant X16;transcript_id=XM_036155924.1;extra_copy_number=0
CM058250.1	Liftoff	exon	12291451	12291624	.	-	.	ID=exon-XM_036155924.1-22;Parent=rna-XM_036155924.1;Dbxref=GeneID:64009,GenBank:XM_036155924.1,MGI:MGI:1927152;gbkey=mRNA;gene=Syne1;product=spectrin repeat containing%2C nuclear envelope 1%2C transcript variant X16;transcript_id=XM_036155924.1;extra_copy_number=0
CM058250.1	Liftoff	exon	12294315	12294458	.	-	.	ID=exon-XM_036155924.1-21;Parent=rna-XM_036155924.1;Dbxref=GeneID:64009,GenBank:XM_036155924.1,MGI:MGI:1927152;gbkey=mRNA;gene=Syne1;product=spectrin repeat containing%2C nuclear envelope 1%2C transcript variant X16;transcript_id=XM_036155924.1;extra_copy_number=0
CM058250.1	Liftoff	exon	12295972	12296124	.	-	.	ID=exon-XM_036155924.1-20;Parent=rna-XM_036155924.1;Dbxref=GeneID:64009,GenBank:XM_036155924.1,MGI:MGI:1927152;gbkey=mRNA;gene=Syne1;product=spectrin repeat containing%2C nuclear envelope 1%2C transcript variant X16;transcript_id=XM_036155924.1;extra_copy_number=0
CM058250.1	Liftoff	exon	12296579	12296743	.	-	.	ID=exon-XM_036155924.1-19;Parent=rna-XM_036155924.1;Dbxref=GeneID:64009,GenBank:XM_036155924.1,MGI:MGI:1927152;gbkey=mRNA;gene=Syne1;product=spectrin repeat containing%2C nuclear envelope 1%2C transcript variant X16;transcript_id=XM_036155924.1;extra_copy_number=0
CM058250.1	Liftoff	exon	12298314	12298516	.	-	.	ID=exon-XM_036155924.1-18;Parent=rna-XM_036155924.1;Dbxref=GeneID:64009,GenBank:XM_036155924.1,MGI:MGI:1927152;gbkey=mRNA;gene=Syne1;product=spectrin repeat containing%2C nuclear envelope 1%2C transcript variant X16;transcript_id=XM_036155924.1;extra_copy_number=0
CM058250.1	Liftoff	exon	12299125	12299221	.	-	.	ID=exon-XM_036155924.1-17;Parent=rna-XM_036155924.1;Dbxref=GeneID:64009,GenBank:XM_036155924.1,MGI:MGI:1927152;gbkey=mRNA;gene=Syne1;product=spectrin repeat containing%2C nuclear envelope 1%2C transcript variant X16;transcript_id=XM_036155924.1;extra_copy_number=0
CM058250.1	Liftoff	exon	12305131	12305299	.	-	.	ID=exon-XM_036155924.1-16;Parent=rna-XM_036155924.1;Dbxref=GeneID:64009,GenBank:XM_036155924.1,MGI:MGI:1927152;gbkey=mRNA;gene=Syne1;product=spectrin repeat containing%2C nuclear envelope 1%2C transcript variant X16;transcript_id=XM_036155924.1;extra_copy_number=0
CM058250.1	Liftoff	exon	12305832	12305944	.	-	.	ID=exon-XM_036155924.1-15;Parent=rna-XM_036155924.1;Dbxref=GeneID:64009,GenBank:XM_036155924.1,MGI:MGI:1927152;gbkey=mRNA;gene=Syne1;product=spectrin repeat containing%2C nuclear envelope 1%2C transcript variant X16;transcript_id=XM_036155924.1;extra_copy_number=0
CM058250.1	Liftoff	exon	12341487	12341651	.	-	.	ID=exon-XM_036155924.1-14;Parent=rna-XM_036155924.1;Dbxref=GeneID:64009,GenBank:XM_036155924.1,MGI:MGI:1927152;gbkey=mRNA;gene=Syne1;product=spectrin repeat containing%2C nuclear envelope 1%2C transcript variant X16;transcript_id=XM_036155924.1;extra_copy_number=0
CM058250.1	Liftoff	exon	12343071	12343208	.	-	.	ID=exon-XM_036155924.1-13;Parent=rna-XM_036155924.1;Dbxref=GeneID:64009,GenBank:XM_036155924.1,MGI:MGI:1927152;gbkey=mRNA;gene=Syne1;product=spectrin repeat containing%2C nuclear envelope 1%2C transcript variant X16;transcript_id=XM_036155924.1;extra_copy_number=0
CM058250.1	Liftoff	exon	12347410	12347517	.	-	.	ID=exon-XM_036155924.1-12;Parent=rna-XM_036155924.1;Dbxref=GeneID:64009,GenBank:XM_036155924.1,MGI:MGI:1927152;gbkey=mRNA;gene=Syne1;product=spectrin repeat containing%2C nuclear envelope 1%2C transcript variant X16;transcript_id=XM_036155924.1;extra_copy_number=0
CM058250.1	Liftoff	exon	12350509	12350556	.	-	.	ID=exon-XM_036155924.1-11;Parent=rna-XM_036155924.1;Dbxref=GeneID:64009,GenBank:XM_036155924.1,MGI:MGI:1927152;gbkey=mRNA;gene=Syne1;product=spectrin repeat containing%2C nuclear envelope 1%2C transcript variant X16;transcript_id=XM_036155924.1;extra_copy_number=0
CM058250.1	Liftoff	exon	12354436	12354545	.	-	.	ID=exon-XM_036155924.1-10;Parent=rna-XM_036155924.1;Dbxref=GeneID:64009,GenBank:XM_036155924.1,MGI:MGI:1927152;gbkey=mRNA;gene=Syne1;product=spectrin repeat containing%2C nuclear envelope 1%2C transcript variant X16;transcript_id=XM_036155924.1;extra_copy_number=0
CM058250.1	Liftoff	exon	12358028	12358224	.	-	.	ID=exon-XM_036155924.1-9;Parent=rna-XM_036155924.1;Dbxref=GeneID:64009,GenBank:XM_036155924.1,MGI:MGI:1927152;gbkey=mRNA;gene=Syne1;product=spectrin repeat containing%2C nuclear envelope 1%2C transcript variant X16;transcript_id=XM_036155924.1;extra_copy_number=0
CM058250.1	Liftoff	exon	12361856	12362034	.	-	.	ID=exon-XM_036155924.1-8;Parent=rna-XM_036155924.1;Dbxref=GeneID:64009,GenBank:XM_036155924.1,MGI:MGI:1927152;gbkey=mRNA;gene=Syne1;product=spectrin repeat containing%2C nuclear envelope 1%2C transcript variant X16;transcript_id=XM_036155924.1;extra_copy_number=0
CM058250.1	Liftoff	exon	12363320	12363412	.	-	.	ID=exon-XM_036155924.1-7;Parent=rna-XM_036155924.1;Dbxref=GeneID:64009,GenBank:XM_036155924.1,MGI:MGI:1927152;gbkey=mRNA;gene=Syne1;product=spectrin repeat containing%2C nuclear envelope 1%2C transcript variant X16;transcript_id=XM_036155924.1;extra_copy_number=0
CM058250.1	Liftoff	exon	12363907	12363927	.	-	.	ID=exon-XM_036155924.1-6;Parent=rna-XM_036155924.1;Dbxref=GeneID:64009,GenBank:XM_036155924.1,MGI:MGI:1927152;gbkey=mRNA;gene=Syne1;product=spectrin repeat containing%2C nuclear envelope 1%2C transcript variant X16;transcript_id=XM_036155924.1;extra_copy_number=0
CM058250.1	Liftoff	exon	12374393	12374476	.	-	.	ID=exon-XM_036155924.1-5;Parent=rna-XM_036155924.1;Dbxref=GeneID:64009,GenBank:XM_036155924.1,MGI:MGI:1927152;gbkey=mRNA;gene=Syne1;product=spectrin repeat containing%2C nuclear envelope 1%2C transcript variant X16;transcript_id=XM_036155924.1;extra_copy_number=0
CM058250.1	Liftoff	exon	12380798	12380893	.	-	.	ID=exon-XM_036155924.1-4;Parent=rna-XM_036155924.1;Dbxref=GeneID:64009,GenBank:XM_036155924.1,MGI:MGI:1927152;gbkey=mRNA;gene=Syne1;product=spectrin repeat containing%2C nuclear envelope 1%2C transcript variant X16;transcript_id=XM_036155924.1;extra_copy_number=0
CM058250.1	Liftoff	exon	12394469	12394530	.	-	.	ID=exon-XM_036155924.1-3;Parent=rna-XM_036155924.1;Dbxref=GeneID:64009,GenBank:XM_036155924.1,MGI:MGI:1927152;gbkey=mRNA;gene=Syne1;product=spectrin repeat containing%2C nuclear envelope 1%2C transcript variant X16;transcript_id=XM_036155924.1;extra_copy_number=0
CM058250.1	Liftoff	exon	12479662	12479926	.	-	.	ID=exon-XM_036155924.1-2;Parent=rna-XM_036155924.1;Dbxref=GeneID:64009,GenBank:XM_036155924.1,MGI:MGI:1927152;gbkey=mRNA;gene=Syne1;product=spectrin repeat containing%2C nuclear envelope 1%2C transcript variant X16;transcript_id=XM_036155924.1;extra_copy_number=0
CM058250.1	Liftoff	exon	12488173	12488727	.	-	.	ID=exon-XM_036155924.1-1;Parent=rna-XM_036155924.1;Dbxref=GeneID:64009,GenBank:XM_036155924.1,MGI:MGI:1927152;gbkey=mRNA;gene=Syne1;product=spectrin repeat containing%2C nuclear envelope 1%2C transcript variant X16;transcript_id=XM_036155924.1;extra_copy_number=0
CM058250.1	Liftoff	CDS	11959499	11959739	.	-	.	ID=cds-XP_036011817.1;Parent=rna-XM_036155924.1;Dbxref=GeneID:64009,GenBank:XP_036011817.1,MGI:MGI:1927152;Name=XP_036011817.1;gbkey=CDS;gene=Syne1;product=nesprin-1 isoform X16;protein_id=XP_036011817.1;extra_copy_number=0
CM058250.1	Liftoff	CDS	11967872	11967930	.	-	.	ID=cds-XP_036011817.1;Parent=rna-XM_036155924.1;Dbxref=GeneID:64009,GenBank:XP_036011817.1,MGI:MGI:1927152;Name=XP_036011817.1;gbkey=CDS;gene=Syne1;product=nesprin-1 isoform X16;protein_id=XP_036011817.1;extra_copy_number=0
CM058250.1	Liftoff	CDS	11969262	11969354	.	-	.	ID=cds-XP_036011817.1;Parent=rna-XM_036155924.1;Dbxref=GeneID:64009,GenBank:XP_036011817.1,MGI:MGI:1927152;Name=XP_036011817.1;gbkey=CDS;gene=Syne1;product=nesprin-1 isoform X16;protein_id=XP_036011817.1;extra_copy_number=0
CM058250.1	Liftoff	CDS	11970413	11970625	.	-	.	ID=cds-XP_036011817.1;Parent=rna-XM_036155924.1;Dbxref=GeneID:64009,GenBank:XP_036011817.1,MGI:MGI:1927152;Name=XP_036011817.1;gbkey=CDS;gene=Syne1;product=nesprin-1 isoform X16;protein_id=XP_036011817.1;extra_copy_number=0
CM058250.1	Liftoff	CDS	11972429	11972557	.	-	.	ID=cds-XP_036011817.1;Parent=rna-XM_036155924.1;Dbxref=GeneID:64009,GenBank:XP_036011817.1,MGI:MGI:1927152;Name=XP_036011817.1;gbkey=CDS;gene=Syne1;product=nesprin-1 isoform X16;protein_id=XP_036011817.1;extra_copy_number=0
CM058250.1	Liftoff	CDS	11974712	11974912	.	-	.	ID=cds-XP_036011817.1;Parent=rna-XM_036155924.1;Dbxref=GeneID:64009,GenBank:XP_036011817.1,MGI:MGI:1927152;Name=XP_036011817.1;gbkey=CDS;gene=Syne1;product=nesprin-1 isoform X16;protein_id=XP_036011817.1;extra_copy_number=0
CM058250.1	Liftoff	CDS	11978260	11978471	.	-	.	ID=cds-XP_036011817.1;Parent=rna-XM_036155924.1;Dbxref=GeneID:64009,GenBank:XP_036011817.1,MGI:MGI:1927152;Name=XP_036011817.1;gbkey=CDS;gene=Syne1;product=nesprin-1 isoform X16;protein_id=XP_036011817.1;extra_copy_number=0
CM058250.1	Liftoff	CDS	11978957	11979080	.	-	.	ID=cds-XP_036011817.1;Parent=rna-XM_036155924.1;Dbxref=GeneID:64009,GenBank:XP_036011817.1,MGI:MGI:1927152;Name=XP_036011817.1;gbkey=CDS;gene=Syne1;product=nesprin-1 isoform X16;protein_id=XP_036011817.1;extra_copy_number=0
CM058250.1	Liftoff	CDS	11981107	11981249	.	-	.	ID=cds-XP_036011817.1;Parent=rna-XM_036155924.1;Dbxref=GeneID:64009,GenBank:XP_036011817.1,MGI:MGI:1927152;Name=XP_036011817.1;gbkey=CDS;gene=Syne1;product=nesprin-1 isoform X16;protein_id=XP_036011817.1;extra_copy_number=0
CM058250.1	Liftoff	CDS	11982762	11982830	.	-	.	ID=cds-XP_036011817.1;Parent=rna-XM_036155924.1;Dbxref=GeneID:64009,GenBank:XP_036011817.1,MGI:MGI:1927152;Name=XP_036011817.1;gbkey=CDS;gene=Syne1;product=nesprin-1 isoform X16;protein_id=XP_036011817.1;extra_copy_number=0
CM058250.1	Liftoff	CDS	11985027	11985354	.	-	.	ID=cds-XP_036011817.1;Parent=rna-XM_036155924.1;Dbxref=GeneID:64009,GenBank:XP_036011817.1,MGI:MGI:1927152;Name=XP_036011817.1;gbkey=CDS;gene=Syne1;product=nesprin-1 isoform X16;protein_id=XP_036011817.1;extra_copy_number=0
CM058250.1	Liftoff	CDS	11986220	11986411	.	-	.	ID=cds-XP_036011817.1;Parent=rna-XM_036155924.1;Dbxref=GeneID:64009,GenBank:XP_036011817.1,MGI:MGI:1927152;Name=XP_036011817.1;gbkey=CDS;gene=Syne1;product=nesprin-1 isoform X16;protein_id=XP_036011817.1;extra_copy_number=0
CM058250.1	Liftoff	CDS	11989771	11989908	.	-	.	ID=cds-XP_036011817.1;Parent=rna-XM_036155924.1;Dbxref=GeneID:64009,GenBank:XP_036011817.1,MGI:MGI:1927152;Name=XP_036011817.1;gbkey=CDS;gene=Syne1;product=nesprin-1 isoform X16;protein_id=XP_036011817.1;extra_copy_number=0
CM058250.1	Liftoff	CDS	11990152	11990334	.	-	.	ID=cds-XP_036011817.1;Parent=rna-XM_036155924.1;Dbxref=GeneID:64009,GenBank:XP_036011817.1,MGI:MGI:1927152;Name=XP_036011817.1;gbkey=CDS;gene=Syne1;product=nesprin-1 isoform X16;protein_id=XP_036011817.1;extra_copy_number=0
CM058250.1	Liftoff	CDS	11993873	11994023	.	-	.	ID=cds-XP_036011817.1;Parent=rna-XM_036155924.1;Dbxref=GeneID:64009,GenBank:XP_036011817.1,MGI:MGI:1927152;Name=XP_036011817.1;gbkey=CDS;gene=Syne1;product=nesprin-1 isoform X16;protein_id=XP_036011817.1;extra_copy_number=0
CM058250.1	Liftoff	CDS	11995276	11995463	.	-	.	ID=cds-XP_036011817.1;Parent=rna-XM_036155924.1;Dbxref=GeneID:64009,GenBank:XP_036011817.1,MGI:MGI:1927152;Name=XP_036011817.1;gbkey=CDS;gene=Syne1;product=nesprin-1 isoform X16;protein_id=XP_036011817.1;extra_copy_number=0
CM058250.1	Liftoff	CDS	11998887	11999049	.	-	.	ID=cds-XP_036011817.1;Parent=rna-XM_036155924.1;Dbxref=GeneID:64009,GenBank:XP_036011817.1,MGI:MGI:1927152;Name=XP_036011817.1;gbkey=CDS;gene=Syne1;product=nesprin-1 isoform X16;protein_id=XP_036011817.1;extra_copy_number=0
CM058250.1	Liftoff	CDS	12009537	12009703	.	-	.	ID=cds-XP_036011817.1;Parent=rna-XM_036155924.1;Dbxref=GeneID:64009,GenBank:XP_036011817.1,MGI:MGI:1927152;Name=XP_036011817.1;gbkey=CDS;gene=Syne1;product=nesprin-1 isoform X16;protein_id=XP_036011817.1;extra_copy_number=0
CM058250.1	Liftoff	CDS	12013293	12013451	.	-	.	ID=cds-XP_036011817.1;Parent=rna-XM_036155924.1;Dbxref=GeneID:64009,GenBank:XP_036011817.1,MGI:MGI:1927152;Name=XP_036011817.1;gbkey=CDS;gene=Syne1;product=nesprin-1 isoform X16;protein_id=XP_036011817.1;extra_copy_number=0
CM058250.1	Liftoff	CDS	12021328	12021483	.	-	.	ID=cds-XP_036011817.1;Parent=rna-XM_036155924.1;Dbxref=GeneID:64009,GenBank:XP_036011817.1,MGI:MGI:1927152;Name=XP_036011817.1;gbkey=CDS;gene=Syne1;product=nesprin-1 isoform X16;protein_id=XP_036011817.1;extra_copy_number=0
CM058250.1	Liftoff	CDS	12024172	12024297	.	-	.	ID=cds-XP_036011817.1;Parent=rna-XM_036155924.1;Dbxref=GeneID:64009,GenBank:XP_036011817.1,MGI:MGI:1927152;Name=XP_036011817.1;gbkey=CDS;gene=Syne1;product=nesprin-1 isoform X16;protein_id=XP_036011817.1;extra_copy_number=0
CM058250.1	Liftoff	CDS	12034989	12035183	.	-	.	ID=cds-XP_036011817.1;Parent=rna-XM_036155924.1;Dbxref=GeneID:64009,GenBank:XP_036011817.1,MGI:MGI:1927152;Name=XP_036011817.1;gbkey=CDS;gene=Syne1;product=nesprin-1 isoform X16;protein_id=XP_036011817.1;extra_copy_number=0
CM058250.1	Liftoff	CDS	12036864	12037098	.	-	.	ID=cds-XP_036011817.1;Parent=rna-XM_036155924.1;Dbxref=GeneID:64009,GenBank:XP_036011817.1,MGI:MGI:1927152;Name=XP_036011817.1;gbkey=CDS;gene=Syne1;product=nesprin-1 isoform X16;protein_id=XP_036011817.1;extra_copy_number=0
CM058250.1	Liftoff	CDS	12039834	12039928	.	-	.	ID=cds-XP_036011817.1;Parent=rna-XM_036155924.1;Dbxref=GeneID:64009,GenBank:XP_036011817.1,MGI:MGI:1927152;Name=XP_036011817.1;gbkey=CDS;gene=Syne1;product=nesprin-1 isoform X16;protein_id=XP_036011817.1;extra_copy_number=0
CM058250.1	Liftoff	CDS	12041140	12041287	.	-	.	ID=cds-XP_036011817.1;Parent=rna-XM_036155924.1;Dbxref=GeneID:64009,GenBank:XP_036011817.1,MGI:MGI:1927152;Name=XP_036011817.1;gbkey=CDS;gene=Syne1;product=nesprin-1 isoform X16;protein_id=XP_036011817.1;extra_copy_number=0
CM058250.1	Liftoff	CDS	12042318	12042472	.	-	.	ID=cds-XP_036011817.1;Parent=rna-XM_036155924.1;Dbxref=GeneID:64009,GenBank:XP_036011817.1,MGI:MGI:1927152;Name=XP_036011817.1;gbkey=CDS;gene=Syne1;product=nesprin-1 isoform X16;protein_id=XP_036011817.1;extra_copy_number=0
CM058250.1	Liftoff	CDS	12045317	12045463	.	-	.	ID=cds-XP_036011817.1;Parent=rna-XM_036155924.1;Dbxref=GeneID:64009,GenBank:XP_036011817.1,MGI:MGI:1927152;Name=XP_036011817.1;gbkey=CDS;gene=Syne1;product=nesprin-1 isoform X16;protein_id=XP_036011817.1;extra_copy_number=0
CM058250.1	Liftoff	CDS	12046026	12046208	.	-	.	ID=cds-XP_036011817.1;Parent=rna-XM_036155924.1;Dbxref=GeneID:64009,GenBank:XP_036011817.1,MGI:MGI:1927152;Name=XP_036011817.1;gbkey=CDS;gene=Syne1;product=nesprin-1 isoform X16;protein_id=XP_036011817.1;extra_copy_number=0
CM058250.1	Liftoff	CDS	12048337	12048541	.	-	.	ID=cds-XP_036011817.1;Parent=rna-XM_036155924.1;Dbxref=GeneID:64009,GenBank:XP_036011817.1,MGI:MGI:1927152;Name=XP_036011817.1;gbkey=CDS;gene=Syne1;product=nesprin-1 isoform X16;protein_id=XP_036011817.1;extra_copy_number=0
CM058250.1	Liftoff	CDS	12048881	12049014	.	-	.	ID=cds-XP_036011817.1;Parent=rna-XM_036155924.1;Dbxref=GeneID:64009,GenBank:XP_036011817.1,MGI:MGI:1927152;Name=XP_036011817.1;gbkey=CDS;gene=Syne1;product=nesprin-1 isoform X16;protein_id=XP_036011817.1;extra_copy_number=0
CM058250.1	Liftoff	CDS	12051456	12051626	.	-	.	ID=cds-XP_036011817.1;Parent=rna-XM_036155924.1;Dbxref=GeneID:64009,GenBank:XP_036011817.1,MGI:MGI:1927152;Name=XP_036011817.1;gbkey=CDS;gene=Syne1;product=nesprin-1 isoform X16;protein_id=XP_036011817.1;extra_copy_number=0
CM058250.1	Liftoff	CDS	12054473	12054628	.	-	.	ID=cds-XP_036011817.1;Parent=rna-XM_036155924.1;Dbxref=GeneID:64009,GenBank:XP_036011817.1,MGI:MGI:1927152;Name=XP_036011817.1;gbkey=CDS;gene=Syne1;product=nesprin-1 isoform X16;protein_id=XP_036011817.1;extra_copy_number=0
CM058250.1	Liftoff	CDS	12060489	12060644	.	-	.	ID=cds-XP_036011817.1;Parent=rna-XM_036155924.1;Dbxref=GeneID:64009,GenBank:XP_036011817.1,MGI:MGI:1927152;Name=XP_036011817.1;gbkey=CDS;gene=Syne1;product=nesprin-1 isoform X16;protein_id=XP_036011817.1;extra_copy_number=0
CM058250.1	Liftoff	CDS	12061163	12061339	.	-	.	ID=cds-XP_036011817.1;Parent=rna-XM_036155924.1;Dbxref=GeneID:64009,GenBank:XP_036011817.1,MGI:MGI:1927152;Name=XP_036011817.1;gbkey=CDS;gene=Syne1;product=nesprin-1 isoform X16;protein_id=XP_036011817.1;extra_copy_number=0
CM058250.1	Liftoff	CDS	12062322	12062471	.	-	.	ID=cds-XP_036011817.1;Parent=rna-XM_036155924.1;Dbxref=GeneID:64009,GenBank:XP_036011817.1,MGI:MGI:1927152;Name=XP_036011817.1;gbkey=CDS;gene=Syne1;product=nesprin-1 isoform X16;protein_id=XP_036011817.1;extra_copy_number=0
CM058250.1	Liftoff	CDS	12064168	12064350	.	-	.	ID=cds-XP_036011817.1;Parent=rna-XM_036155924.1;Dbxref=GeneID:64009,GenBank:XP_036011817.1,MGI:MGI:1927152;Name=XP_036011817.1;gbkey=CDS;gene=Syne1;product=nesprin-1 isoform X16;protein_id=XP_036011817.1;extra_copy_number=0
CM058250.1	Liftoff	CDS	12064702	12064834	.	-	.	ID=cds-XP_036011817.1;Parent=rna-XM_036155924.1;Dbxref=GeneID:64009,GenBank:XP_036011817.1,MGI:MGI:1927152;Name=XP_036011817.1;gbkey=CDS;gene=Syne1;product=nesprin-1 isoform X16;protein_id=XP_036011817.1;extra_copy_number=0
CM058250.1	Liftoff	CDS	12065888	12066084	.	-	.	ID=cds-XP_036011817.1;Parent=rna-XM_036155924.1;Dbxref=GeneID:64009,GenBank:XP_036011817.1,MGI:MGI:1927152;Name=XP_036011817.1;gbkey=CDS;gene=Syne1;product=nesprin-1 isoform X16;protein_id=XP_036011817.1;extra_copy_number=0
CM058250.1	Liftoff	CDS	12067518	12067649	.	-	.	ID=cds-XP_036011817.1;Parent=rna-XM_036155924.1;Dbxref=GeneID:64009,GenBank:XP_036011817.1,MGI:MGI:1927152;Name=XP_036011817.1;gbkey=CDS;gene=Syne1;product=nesprin-1 isoform X16;protein_id=XP_036011817.1;extra_copy_number=0
CM058250.1	Liftoff	CDS	12069416	12069589	.	-	.	ID=cds-XP_036011817.1;Parent=rna-XM_036155924.1;Dbxref=GeneID:64009,GenBank:XP_036011817.1,MGI:MGI:1927152;Name=XP_036011817.1;gbkey=CDS;gene=Syne1;product=nesprin-1 isoform X16;protein_id=XP_036011817.1;extra_copy_number=0
CM058250.1	Liftoff	CDS	12078320	12078520	.	-	.	ID=cds-XP_036011817.1;Parent=rna-XM_036155924.1;Dbxref=GeneID:64009,GenBank:XP_036011817.1,MGI:MGI:1927152;Name=XP_036011817.1;gbkey=CDS;gene=Syne1;product=nesprin-1 isoform X16;protein_id=XP_036011817.1;extra_copy_number=0
CM058250.1	Liftoff	CDS	12080658	12080777	.	-	.	ID=cds-XP_036011817.1;Parent=rna-XM_036155924.1;Dbxref=GeneID:64009,GenBank:XP_036011817.1,MGI:MGI:1927152;Name=XP_036011817.1;gbkey=CDS;gene=Syne1;product=nesprin-1 isoform X16;protein_id=XP_036011817.1;extra_copy_number=0
CM058250.1	Liftoff	CDS	12083761	12083862	.	-	.	ID=cds-XP_036011817.1;Parent=rna-XM_036155924.1;Dbxref=GeneID:64009,GenBank:XP_036011817.1,MGI:MGI:1927152;Name=XP_036011817.1;gbkey=CDS;gene=Syne1;product=nesprin-1 isoform X16;protein_id=XP_036011817.1;extra_copy_number=0
CM058250.1	Liftoff	CDS	12090607	12090816	.	-	.	ID=cds-XP_036011817.1;Parent=rna-XM_036155924.1;Dbxref=GeneID:64009,GenBank:XP_036011817.1,MGI:MGI:1927152;Name=XP_036011817.1;gbkey=CDS;gene=Syne1;product=nesprin-1 isoform X16;protein_id=XP_036011817.1;extra_copy_number=0
CM058250.1	Liftoff	CDS	12091371	12091526	.	-	.	ID=cds-XP_036011817.1;Parent=rna-XM_036155924.1;Dbxref=GeneID:64009,GenBank:XP_036011817.1,MGI:MGI:1927152;Name=XP_036011817.1;gbkey=CDS;gene=Syne1;product=nesprin-1 isoform X16;protein_id=XP_036011817.1;extra_copy_number=0
CM058250.1	Liftoff	CDS	12091972	12092103	.	-	.	ID=cds-XP_036011817.1;Parent=rna-XM_036155924.1;Dbxref=GeneID:64009,GenBank:XP_036011817.1,MGI:MGI:1927152;Name=XP_036011817.1;gbkey=CDS;gene=Syne1;product=nesprin-1 isoform X16;protein_id=XP_036011817.1;extra_copy_number=0
CM058250.1	Liftoff	CDS	12095129	12095267	.	-	.	ID=cds-XP_036011817.1;Parent=rna-XM_036155924.1;Dbxref=GeneID:64009,GenBank:XP_036011817.1,MGI:MGI:1927152;Name=XP_036011817.1;gbkey=CDS;gene=Syne1;product=nesprin-1 isoform X16;protein_id=XP_036011817.1;extra_copy_number=0
CM058250.1	Liftoff	CDS	12098961	12099070	.	-	.	ID=cds-XP_036011817.1;Parent=rna-XM_036155924.1;Dbxref=GeneID:64009,GenBank:XP_036011817.1,MGI:MGI:1927152;Name=XP_036011817.1;gbkey=CDS;gene=Syne1;product=nesprin-1 isoform X16;protein_id=XP_036011817.1;extra_copy_number=0
CM058250.1	Liftoff	CDS	12099843	12099977	.	-	.	ID=cds-XP_036011817.1;Parent=rna-XM_036155924.1;Dbxref=GeneID:64009,GenBank:XP_036011817.1,MGI:MGI:1927152;Name=XP_036011817.1;gbkey=CDS;gene=Syne1;product=nesprin-1 isoform X16;protein_id=XP_036011817.1;extra_copy_number=0
CM058250.1	Liftoff	CDS	12106199	12106390	.	-	.	ID=cds-XP_036011817.1;Parent=rna-XM_036155924.1;Dbxref=GeneID:64009,GenBank:XP_036011817.1,MGI:MGI:1927152;Name=XP_036011817.1;gbkey=CDS;gene=Syne1;product=nesprin-1 isoform X16;protein_id=XP_036011817.1;extra_copy_number=0
CM058250.1	Liftoff	CDS	12110400	12110573	.	-	.	ID=cds-XP_036011817.1;Parent=rna-XM_036155924.1;Dbxref=GeneID:64009,GenBank:XP_036011817.1,MGI:MGI:1927152;Name=XP_036011817.1;gbkey=CDS;gene=Syne1;product=nesprin-1 isoform X16;protein_id=XP_036011817.1;extra_copy_number=0
CM058250.1	Liftoff	CDS	12113234	12113440	.	-	.	ID=cds-XP_036011817.1;Parent=rna-XM_036155924.1;Dbxref=GeneID:64009,GenBank:XP_036011817.1,MGI:MGI:1927152;Name=XP_036011817.1;gbkey=CDS;gene=Syne1;product=nesprin-1 isoform X16;protein_id=XP_036011817.1;extra_copy_number=0
CM058250.1	Liftoff	CDS	12122904	12123065	.	-	.	ID=cds-XP_036011817.1;Parent=rna-XM_036155924.1;Dbxref=GeneID:64009,GenBank:XP_036011817.1,MGI:MGI:1927152;Name=XP_036011817.1;gbkey=CDS;gene=Syne1;product=nesprin-1 isoform X16;protein_id=XP_036011817.1;extra_copy_number=0
CM058250.1	Liftoff	CDS	12123261	12123428	.	-	.	ID=cds-XP_036011817.1;Parent=rna-XM_036155924.1;Dbxref=GeneID:64009,GenBank:XP_036011817.1,MGI:MGI:1927152;Name=XP_036011817.1;gbkey=CDS;gene=Syne1;product=nesprin-1 isoform X16;protein_id=XP_036011817.1;extra_copy_number=0
CM058250.1	Liftoff	CDS	12130540	12130680	.	-	.	ID=cds-XP_036011817.1;Parent=rna-XM_036155924.1;Dbxref=GeneID:64009,GenBank:XP_036011817.1,MGI:MGI:1927152;Name=XP_036011817.1;gbkey=CDS;gene=Syne1;product=nesprin-1 isoform X16;protein_id=XP_036011817.1;extra_copy_number=0
CM058250.1	Liftoff	CDS	12131981	12132175	.	-	.	ID=cds-XP_036011817.1;Parent=rna-XM_036155924.1;Dbxref=GeneID:64009,GenBank:XP_036011817.1,MGI:MGI:1927152;Name=XP_036011817.1;gbkey=CDS;gene=Syne1;product=nesprin-1 isoform X16;protein_id=XP_036011817.1;extra_copy_number=0
CM058250.1	Liftoff	CDS	12139505	12139648	.	-	.	ID=cds-XP_036011817.1;Parent=rna-XM_036155924.1;Dbxref=GeneID:64009,GenBank:XP_036011817.1,MGI:MGI:1927152;Name=XP_036011817.1;gbkey=CDS;gene=Syne1;product=nesprin-1 isoform X16;protein_id=XP_036011817.1;extra_copy_number=0
CM058250.1	Liftoff	CDS	12141560	12141742	.	-	.	ID=cds-XP_036011817.1;Parent=rna-XM_036155924.1;Dbxref=GeneID:64009,GenBank:XP_036011817.1,MGI:MGI:1927152;Name=XP_036011817.1;gbkey=CDS;gene=Syne1;product=nesprin-1 isoform X16;protein_id=XP_036011817.1;extra_copy_number=0
CM058250.1	Liftoff	CDS	12142463	12142585	.	-	.	ID=cds-XP_036011817.1;Parent=rna-XM_036155924.1;Dbxref=GeneID:64009,GenBank:XP_036011817.1,MGI:MGI:1927152;Name=XP_036011817.1;gbkey=CDS;gene=Syne1;product=nesprin-1 isoform X16;protein_id=XP_036011817.1;extra_copy_number=0
CM058250.1	Liftoff	CDS	12142756	12142941	.	-	.	ID=cds-XP_036011817.1;Parent=rna-XM_036155924.1;Dbxref=GeneID:64009,GenBank:XP_036011817.1,MGI:MGI:1927152;Name=XP_036011817.1;gbkey=CDS;gene=Syne1;product=nesprin-1 isoform X16;protein_id=XP_036011817.1;extra_copy_number=0
CM058250.1	Liftoff	CDS	12146966	12147103	.	-	.	ID=cds-XP_036011817.1;Parent=rna-XM_036155924.1;Dbxref=GeneID:64009,GenBank:XP_036011817.1,MGI:MGI:1927152;Name=XP_036011817.1;gbkey=CDS;gene=Syne1;product=nesprin-1 isoform X16;protein_id=XP_036011817.1;extra_copy_number=0
CM058250.1	Liftoff	CDS	12148364	12148546	.	-	.	ID=cds-XP_036011817.1;Parent=rna-XM_036155924.1;Dbxref=GeneID:64009,GenBank:XP_036011817.1,MGI:MGI:1927152;Name=XP_036011817.1;gbkey=CDS;gene=Syne1;product=nesprin-1 isoform X16;protein_id=XP_036011817.1;extra_copy_number=0
CM058250.1	Liftoff	CDS	12149454	12149606	.	-	.	ID=cds-XP_036011817.1;Parent=rna-XM_036155924.1;Dbxref=GeneID:64009,GenBank:XP_036011817.1,MGI:MGI:1927152;Name=XP_036011817.1;gbkey=CDS;gene=Syne1;product=nesprin-1 isoform X16;protein_id=XP_036011817.1;extra_copy_number=0
CM058250.1	Liftoff	CDS	12152708	12152860	.	-	.	ID=cds-XP_036011817.1;Parent=rna-XM_036155924.1;Dbxref=GeneID:64009,GenBank:XP_036011817.1,MGI:MGI:1927152;Name=XP_036011817.1;gbkey=CDS;gene=Syne1;product=nesprin-1 isoform X16;protein_id=XP_036011817.1;extra_copy_number=0
CM058250.1	Liftoff	CDS	12153185	12153350	.	-	.	ID=cds-XP_036011817.1;Parent=rna-XM_036155924.1;Dbxref=GeneID:64009,GenBank:XP_036011817.1,MGI:MGI:1927152;Name=XP_036011817.1;gbkey=CDS;gene=Syne1;product=nesprin-1 isoform X16;protein_id=XP_036011817.1;extra_copy_number=0
CM058250.1	Liftoff	CDS	12156015	12156274	.	-	.	ID=cds-XP_036011817.1;Parent=rna-XM_036155924.1;Dbxref=GeneID:64009,GenBank:XP_036011817.1,MGI:MGI:1927152;Name=XP_036011817.1;gbkey=CDS;gene=Syne1;product=nesprin-1 isoform X16;protein_id=XP_036011817.1;extra_copy_number=0
CM058250.1	Liftoff	CDS	12157802	12158020	.	-	.	ID=cds-XP_036011817.1;Parent=rna-XM_036155924.1;Dbxref=GeneID:64009,GenBank:XP_036011817.1,MGI:MGI:1927152;Name=XP_036011817.1;gbkey=CDS;gene=Syne1;product=nesprin-1 isoform X16;protein_id=XP_036011817.1;extra_copy_number=0
CM058250.1	Liftoff	CDS	12159379	12159523	.	-	.	ID=cds-XP_036011817.1;Parent=rna-XM_036155924.1;Dbxref=GeneID:64009,GenBank:XP_036011817.1,MGI:MGI:1927152;Name=XP_036011817.1;gbkey=CDS;gene=Syne1;product=nesprin-1 isoform X16;protein_id=XP_036011817.1;extra_copy_number=0
CM058250.1	Liftoff	CDS	12159699	12160036	.	-	.	ID=cds-XP_036011817.1;Parent=rna-XM_036155924.1;Dbxref=GeneID:64009,GenBank:XP_036011817.1,MGI:MGI:1927152;Name=XP_036011817.1;gbkey=CDS;gene=Syne1;product=nesprin-1 isoform X16;protein_id=XP_036011817.1;extra_copy_number=0
CM058250.1	Liftoff	CDS	12165070	12167230	.	-	.	ID=cds-XP_036011817.1;Parent=rna-XM_036155924.1;Dbxref=GeneID:64009,GenBank:XP_036011817.1,MGI:MGI:1927152;Name=XP_036011817.1;gbkey=CDS;gene=Syne1;product=nesprin-1 isoform X16;protein_id=XP_036011817.1;extra_copy_number=0
CM058250.1	Liftoff	CDS	12169092	12169357	.	-	.	ID=cds-XP_036011817.1;Parent=rna-XM_036155924.1;Dbxref=GeneID:64009,GenBank:XP_036011817.1,MGI:MGI:1927152;Name=XP_036011817.1;gbkey=CDS;gene=Syne1;product=nesprin-1 isoform X16;protein_id=XP_036011817.1;extra_copy_number=0
CM058250.1	Liftoff	CDS	12170828	12171004	.	-	.	ID=cds-XP_036011817.1;Parent=rna-XM_036155924.1;Dbxref=GeneID:64009,GenBank:XP_036011817.1,MGI:MGI:1927152;Name=XP_036011817.1;gbkey=CDS;gene=Syne1;product=nesprin-1 isoform X16;protein_id=XP_036011817.1;extra_copy_number=0
CM058250.1	Liftoff	CDS	12172083	12172208	.	-	.	ID=cds-XP_036011817.1;Parent=rna-XM_036155924.1;Dbxref=GeneID:64009,GenBank:XP_036011817.1,MGI:MGI:1927152;Name=XP_036011817.1;gbkey=CDS;gene=Syne1;product=nesprin-1 isoform X16;protein_id=XP_036011817.1;extra_copy_number=0
CM058250.1	Liftoff	CDS	12177680	12177826	.	-	.	ID=cds-XP_036011817.1;Parent=rna-XM_036155924.1;Dbxref=GeneID:64009,GenBank:XP_036011817.1,MGI:MGI:1927152;Name=XP_036011817.1;gbkey=CDS;gene=Syne1;product=nesprin-1 isoform X16;protein_id=XP_036011817.1;extra_copy_number=0
CM058250.1	Liftoff	CDS	12180518	12180694	.	-	.	ID=cds-XP_036011817.1;Parent=rna-XM_036155924.1;Dbxref=GeneID:64009,GenBank:XP_036011817.1,MGI:MGI:1927152;Name=XP_036011817.1;gbkey=CDS;gene=Syne1;product=nesprin-1 isoform X16;protein_id=XP_036011817.1;extra_copy_number=0
CM058250.1	Liftoff	CDS	12183317	12183484	.	-	.	ID=cds-XP_036011817.1;Parent=rna-XM_036155924.1;Dbxref=GeneID:64009,GenBank:XP_036011817.1,MGI:MGI:1927152;Name=XP_036011817.1;gbkey=CDS;gene=Syne1;product=nesprin-1 isoform X16;protein_id=XP_036011817.1;extra_copy_number=0
CM058250.1	Liftoff	CDS	12183847	12183999	.	-	.	ID=cds-XP_036011817.1;Parent=rna-XM_036155924.1;Dbxref=GeneID:64009,GenBank:XP_036011817.1,MGI:MGI:1927152;Name=XP_036011817.1;gbkey=CDS;gene=Syne1;product=nesprin-1 isoform X16;protein_id=XP_036011817.1;extra_copy_number=0
CM058250.1	Liftoff	CDS	12185559	12185885	.	-	.	ID=cds-XP_036011817.1;Parent=rna-XM_036155924.1;Dbxref=GeneID:64009,GenBank:XP_036011817.1,MGI:MGI:1927152;Name=XP_036011817.1;gbkey=CDS;gene=Syne1;product=nesprin-1 isoform X16;protein_id=XP_036011817.1;extra_copy_number=0
CM058250.1	Liftoff	CDS	12186792	12186962	.	-	.	ID=cds-XP_036011817.1;Parent=rna-XM_036155924.1;Dbxref=GeneID:64009,GenBank:XP_036011817.1,MGI:MGI:1927152;Name=XP_036011817.1;gbkey=CDS;gene=Syne1;product=nesprin-1 isoform X16;protein_id=XP_036011817.1;extra_copy_number=0
CM058250.1	Liftoff	CDS	12187116	12187271	.	-	.	ID=cds-XP_036011817.1;Parent=rna-XM_036155924.1;Dbxref=GeneID:64009,GenBank:XP_036011817.1,MGI:MGI:1927152;Name=XP_036011817.1;gbkey=CDS;gene=Syne1;product=nesprin-1 isoform X16;protein_id=XP_036011817.1;extra_copy_number=0
CM058250.1	Liftoff	CDS	12188190	12188507	.	-	.	ID=cds-XP_036011817.1;Parent=rna-XM_036155924.1;Dbxref=GeneID:64009,GenBank:XP_036011817.1,MGI:MGI:1927152;Name=XP_036011817.1;gbkey=CDS;gene=Syne1;product=nesprin-1 isoform X16;protein_id=XP_036011817.1;extra_copy_number=0
CM058250.1	Liftoff	CDS	12192906	12193070	.	-	.	ID=cds-XP_036011817.1;Parent=rna-XM_036155924.1;Dbxref=GeneID:64009,GenBank:XP_036011817.1,MGI:MGI:1927152;Name=XP_036011817.1;gbkey=CDS;gene=Syne1;product=nesprin-1 isoform X16;protein_id=XP_036011817.1;extra_copy_number=0
CM058250.1	Liftoff	CDS	12194295	12194438	.	-	.	ID=cds-XP_036011817.1;Parent=rna-XM_036155924.1;Dbxref=GeneID:64009,GenBank:XP_036011817.1,MGI:MGI:1927152;Name=XP_036011817.1;gbkey=CDS;gene=Syne1;product=nesprin-1 isoform X16;protein_id=XP_036011817.1;extra_copy_number=0
CM058250.1	Liftoff	CDS	12196754	12196907	.	-	.	ID=cds-XP_036011817.1;Parent=rna-XM_036155924.1;Dbxref=GeneID:64009,GenBank:XP_036011817.1,MGI:MGI:1927152;Name=XP_036011817.1;gbkey=CDS;gene=Syne1;product=nesprin-1 isoform X16;protein_id=XP_036011817.1;extra_copy_number=0
CM058250.1	Liftoff	CDS	12198408	12198580	.	-	.	ID=cds-XP_036011817.1;Parent=rna-XM_036155924.1;Dbxref=GeneID:64009,GenBank:XP_036011817.1,MGI:MGI:1927152;Name=XP_036011817.1;gbkey=CDS;gene=Syne1;product=nesprin-1 isoform X16;protein_id=XP_036011817.1;extra_copy_number=0
CM058250.1	Liftoff	CDS	12200166	12200330	.	-	.	ID=cds-XP_036011817.1;Parent=rna-XM_036155924.1;Dbxref=GeneID:64009,GenBank:XP_036011817.1,MGI:MGI:1927152;Name=XP_036011817.1;gbkey=CDS;gene=Syne1;product=nesprin-1 isoform X16;protein_id=XP_036011817.1;extra_copy_number=0
CM058250.1	Liftoff	CDS	12202602	12202745	.	-	.	ID=cds-XP_036011817.1;Parent=rna-XM_036155924.1;Dbxref=GeneID:64009,GenBank:XP_036011817.1,MGI:MGI:1927152;Name=XP_036011817.1;gbkey=CDS;gene=Syne1;product=nesprin-1 isoform X16;protein_id=XP_036011817.1;extra_copy_number=0
CM058250.1	Liftoff	CDS	12208327	12208509	.	-	.	ID=cds-XP_036011817.1;Parent=rna-XM_036155924.1;Dbxref=GeneID:64009,GenBank:XP_036011817.1,MGI:MGI:1927152;Name=XP_036011817.1;gbkey=CDS;gene=Syne1;product=nesprin-1 isoform X16;protein_id=XP_036011817.1;extra_copy_number=0
CM058250.1	Liftoff	CDS	12211111	12211288	.	-	.	ID=cds-XP_036011817.1;Parent=rna-XM_036155924.1;Dbxref=GeneID:64009,GenBank:XP_036011817.1,MGI:MGI:1927152;Name=XP_036011817.1;gbkey=CDS;gene=Syne1;product=nesprin-1 isoform X16;protein_id=XP_036011817.1;extra_copy_number=0
CM058250.1	Liftoff	CDS	12211777	12211913	.	-	.	ID=cds-XP_036011817.1;Parent=rna-XM_036155924.1;Dbxref=GeneID:64009,GenBank:XP_036011817.1,MGI:MGI:1927152;Name=XP_036011817.1;gbkey=CDS;gene=Syne1;product=nesprin-1 isoform X16;protein_id=XP_036011817.1;extra_copy_number=0
CM058250.1	Liftoff	CDS	12226740	12227096	.	-	.	ID=cds-XP_036011817.1;Parent=rna-XM_036155924.1;Dbxref=GeneID:64009,GenBank:XP_036011817.1,MGI:MGI:1927152;Name=XP_036011817.1;gbkey=CDS;gene=Syne1;product=nesprin-1 isoform X16;protein_id=XP_036011817.1;extra_copy_number=0
CM058250.1	Liftoff	CDS	12230600	12230764	.	-	.	ID=cds-XP_036011817.1;Parent=rna-XM_036155924.1;Dbxref=GeneID:64009,GenBank:XP_036011817.1,MGI:MGI:1927152;Name=XP_036011817.1;gbkey=CDS;gene=Syne1;product=nesprin-1 isoform X16;protein_id=XP_036011817.1;extra_copy_number=0
CM058250.1	Liftoff	CDS	12231236	12231545	.	-	.	ID=cds-XP_036011817.1;Parent=rna-XM_036155924.1;Dbxref=GeneID:64009,GenBank:XP_036011817.1,MGI:MGI:1927152;Name=XP_036011817.1;gbkey=CDS;gene=Syne1;product=nesprin-1 isoform X16;protein_id=XP_036011817.1;extra_copy_number=0
CM058250.1	Liftoff	CDS	12234614	12234786	.	-	.	ID=cds-XP_036011817.1;Parent=rna-XM_036155924.1;Dbxref=GeneID:64009,GenBank:XP_036011817.1,MGI:MGI:1927152;Name=XP_036011817.1;gbkey=CDS;gene=Syne1;product=nesprin-1 isoform X16;protein_id=XP_036011817.1;extra_copy_number=0
CM058250.1	Liftoff	CDS	12236276	12236567	.	-	.	ID=cds-XP_036011817.1;Parent=rna-XM_036155924.1;Dbxref=GeneID:64009,GenBank:XP_036011817.1,MGI:MGI:1927152;Name=XP_036011817.1;gbkey=CDS;gene=Syne1;product=nesprin-1 isoform X16;protein_id=XP_036011817.1;extra_copy_number=0
CM058250.1	Liftoff	CDS	12238761	12238916	.	-	.	ID=cds-XP_036011817.1;Parent=rna-XM_036155924.1;Dbxref=GeneID:64009,GenBank:XP_036011817.1,MGI:MGI:1927152;Name=XP_036011817.1;gbkey=CDS;gene=Syne1;product=nesprin-1 isoform X16;protein_id=XP_036011817.1;extra_copy_number=0
CM058250.1	Liftoff	CDS	12239657	12239862	.	-	.	ID=cds-XP_036011817.1;Parent=rna-XM_036155924.1;Dbxref=GeneID:64009,GenBank:XP_036011817.1,MGI:MGI:1927152;Name=XP_036011817.1;gbkey=CDS;gene=Syne1;product=nesprin-1 isoform X16;protein_id=XP_036011817.1;extra_copy_number=0
CM058250.1	Liftoff	CDS	12241918	12242030	.	-	.	ID=cds-XP_036011817.1;Parent=rna-XM_036155924.1;Dbxref=GeneID:64009,GenBank:XP_036011817.1,MGI:MGI:1927152;Name=XP_036011817.1;gbkey=CDS;gene=Syne1;product=nesprin-1 isoform X16;protein_id=XP_036011817.1;extra_copy_number=0
CM058250.1	Liftoff	CDS	12243202	12243409	.	-	.	ID=cds-XP_036011817.1;Parent=rna-XM_036155924.1;Dbxref=GeneID:64009,GenBank:XP_036011817.1,MGI:MGI:1927152;Name=XP_036011817.1;gbkey=CDS;gene=Syne1;product=nesprin-1 isoform X16;protein_id=XP_036011817.1;extra_copy_number=0
CM058250.1	Liftoff	CDS	12246762	12246965	.	-	.	ID=cds-XP_036011817.1;Parent=rna-XM_036155924.1;Dbxref=GeneID:64009,GenBank:XP_036011817.1,MGI:MGI:1927152;Name=XP_036011817.1;gbkey=CDS;gene=Syne1;product=nesprin-1 isoform X16;protein_id=XP_036011817.1;extra_copy_number=0
CM058250.1	Liftoff	CDS	12249215	12249316	.	-	.	ID=cds-XP_036011817.1;Parent=rna-XM_036155924.1;Dbxref=GeneID:64009,GenBank:XP_036011817.1,MGI:MGI:1927152;Name=XP_036011817.1;gbkey=CDS;gene=Syne1;product=nesprin-1 isoform X16;protein_id=XP_036011817.1;extra_copy_number=0
CM058250.1	Liftoff	CDS	12253452	12253634	.	-	.	ID=cds-XP_036011817.1;Parent=rna-XM_036155924.1;Dbxref=GeneID:64009,GenBank:XP_036011817.1,MGI:MGI:1927152;Name=XP_036011817.1;gbkey=CDS;gene=Syne1;product=nesprin-1 isoform X16;protein_id=XP_036011817.1;extra_copy_number=0
CM058250.1	Liftoff	CDS	12255343	12255501	.	-	.	ID=cds-XP_036011817.1;Parent=rna-XM_036155924.1;Dbxref=GeneID:64009,GenBank:XP_036011817.1,MGI:MGI:1927152;Name=XP_036011817.1;gbkey=CDS;gene=Syne1;product=nesprin-1 isoform X16;protein_id=XP_036011817.1;extra_copy_number=0
CM058250.1	Liftoff	CDS	12255870	12256020	.	-	.	ID=cds-XP_036011817.1;Parent=rna-XM_036155924.1;Dbxref=GeneID:64009,GenBank:XP_036011817.1,MGI:MGI:1927152;Name=XP_036011817.1;gbkey=CDS;gene=Syne1;product=nesprin-1 isoform X16;protein_id=XP_036011817.1;extra_copy_number=0
CM058250.1	Liftoff	CDS	12260108	12260287	.	-	.	ID=cds-XP_036011817.1;Parent=rna-XM_036155924.1;Dbxref=GeneID:64009,GenBank:XP_036011817.1,MGI:MGI:1927152;Name=XP_036011817.1;gbkey=CDS;gene=Syne1;product=nesprin-1 isoform X16;protein_id=XP_036011817.1;extra_copy_number=0
CM058250.1	Liftoff	CDS	12261300	12261928	.	-	.	ID=cds-XP_036011817.1;Parent=rna-XM_036155924.1;Dbxref=GeneID:64009,GenBank:XP_036011817.1,MGI:MGI:1927152;Name=XP_036011817.1;gbkey=CDS;gene=Syne1;product=nesprin-1 isoform X16;protein_id=XP_036011817.1;extra_copy_number=0
CM058250.1	Liftoff	CDS	12264041	12264194	.	-	.	ID=cds-XP_036011817.1;Parent=rna-XM_036155924.1;Dbxref=GeneID:64009,GenBank:XP_036011817.1,MGI:MGI:1927152;Name=XP_036011817.1;gbkey=CDS;gene=Syne1;product=nesprin-1 isoform X16;protein_id=XP_036011817.1;extra_copy_number=0
CM058250.1	Liftoff	CDS	12264847	12265013	.	-	.	ID=cds-XP_036011817.1;Parent=rna-XM_036155924.1;Dbxref=GeneID:64009,GenBank:XP_036011817.1,MGI:MGI:1927152;Name=XP_036011817.1;gbkey=CDS;gene=Syne1;product=nesprin-1 isoform X16;protein_id=XP_036011817.1;extra_copy_number=0
CM058250.1	Liftoff	CDS	12266990	12267113	.	-	.	ID=cds-XP_036011817.1;Parent=rna-XM_036155924.1;Dbxref=GeneID:64009,GenBank:XP_036011817.1,MGI:MGI:1927152;Name=XP_036011817.1;gbkey=CDS;gene=Syne1;product=nesprin-1 isoform X16;protein_id=XP_036011817.1;extra_copy_number=0
CM058250.1	Liftoff	CDS	12267683	12267870	.	-	.	ID=cds-XP_036011817.1;Parent=rna-XM_036155924.1;Dbxref=GeneID:64009,GenBank:XP_036011817.1,MGI:MGI:1927152;Name=XP_036011817.1;gbkey=CDS;gene=Syne1;product=nesprin-1 isoform X16;protein_id=XP_036011817.1;extra_copy_number=0
CM058250.1	Liftoff	CDS	12270471	12270569	.	-	.	ID=cds-XP_036011817.1;Parent=rna-XM_036155924.1;Dbxref=GeneID:64009,GenBank:XP_036011817.1,MGI:MGI:1927152;Name=XP_036011817.1;gbkey=CDS;gene=Syne1;product=nesprin-1 isoform X16;protein_id=XP_036011817.1;extra_copy_number=0
CM058250.1	Liftoff	CDS	12270942	12271169	.	-	.	ID=cds-XP_036011817.1;Parent=rna-XM_036155924.1;Dbxref=GeneID:64009,GenBank:XP_036011817.1,MGI:MGI:1927152;Name=XP_036011817.1;gbkey=CDS;gene=Syne1;product=nesprin-1 isoform X16;protein_id=XP_036011817.1;extra_copy_number=0
CM058250.1	Liftoff	CDS	12274819	12274969	.	-	.	ID=cds-XP_036011817.1;Parent=rna-XM_036155924.1;Dbxref=GeneID:64009,GenBank:XP_036011817.1,MGI:MGI:1927152;Name=XP_036011817.1;gbkey=CDS;gene=Syne1;product=nesprin-1 isoform X16;protein_id=XP_036011817.1;extra_copy_number=0
CM058250.1	Liftoff	CDS	12276861	12277021	.	-	.	ID=cds-XP_036011817.1;Parent=rna-XM_036155924.1;Dbxref=GeneID:64009,GenBank:XP_036011817.1,MGI:MGI:1927152;Name=XP_036011817.1;gbkey=CDS;gene=Syne1;product=nesprin-1 isoform X16;protein_id=XP_036011817.1;extra_copy_number=0
CM058250.1	Liftoff	CDS	12279790	12279930	.	-	.	ID=cds-XP_036011817.1;Parent=rna-XM_036155924.1;Dbxref=GeneID:64009,GenBank:XP_036011817.1,MGI:MGI:1927152;Name=XP_036011817.1;gbkey=CDS;gene=Syne1;product=nesprin-1 isoform X16;protein_id=XP_036011817.1;extra_copy_number=0
CM058250.1	Liftoff	CDS	12280994	12281158	.	-	.	ID=cds-XP_036011817.1;Parent=rna-XM_036155924.1;Dbxref=GeneID:64009,GenBank:XP_036011817.1,MGI:MGI:1927152;Name=XP_036011817.1;gbkey=CDS;gene=Syne1;product=nesprin-1 isoform X16;protein_id=XP_036011817.1;extra_copy_number=0
CM058250.1	Liftoff	CDS	12282431	12282598	.	-	.	ID=cds-XP_036011817.1;Parent=rna-XM_036155924.1;Dbxref=GeneID:64009,GenBank:XP_036011817.1,MGI:MGI:1927152;Name=XP_036011817.1;gbkey=CDS;gene=Syne1;product=nesprin-1 isoform X16;protein_id=XP_036011817.1;extra_copy_number=0
CM058250.1	Liftoff	CDS	12284457	12284621	.	-	.	ID=cds-XP_036011817.1;Parent=rna-XM_036155924.1;Dbxref=GeneID:64009,GenBank:XP_036011817.1,MGI:MGI:1927152;Name=XP_036011817.1;gbkey=CDS;gene=Syne1;product=nesprin-1 isoform X16;protein_id=XP_036011817.1;extra_copy_number=0
CM058250.1	Liftoff	CDS	12285458	12285566	.	-	.	ID=cds-XP_036011817.1;Parent=rna-XM_036155924.1;Dbxref=GeneID:64009,GenBank:XP_036011817.1,MGI:MGI:1927152;Name=XP_036011817.1;gbkey=CDS;gene=Syne1;product=nesprin-1 isoform X16;protein_id=XP_036011817.1;extra_copy_number=0
CM058250.1	Liftoff	CDS	12286177	12286385	.	-	.	ID=cds-XP_036011817.1;Parent=rna-XM_036155924.1;Dbxref=GeneID:64009,GenBank:XP_036011817.1,MGI:MGI:1927152;Name=XP_036011817.1;gbkey=CDS;gene=Syne1;product=nesprin-1 isoform X16;protein_id=XP_036011817.1;extra_copy_number=0
CM058250.1	Liftoff	CDS	12286565	12286723	.	-	.	ID=cds-XP_036011817.1;Parent=rna-XM_036155924.1;Dbxref=GeneID:64009,GenBank:XP_036011817.1,MGI:MGI:1927152;Name=XP_036011817.1;gbkey=CDS;gene=Syne1;product=nesprin-1 isoform X16;protein_id=XP_036011817.1;extra_copy_number=0
CM058250.1	Liftoff	CDS	12286893	12287027	.	-	.	ID=cds-XP_036011817.1;Parent=rna-XM_036155924.1;Dbxref=GeneID:64009,GenBank:XP_036011817.1,MGI:MGI:1927152;Name=XP_036011817.1;gbkey=CDS;gene=Syne1;product=nesprin-1 isoform X16;protein_id=XP_036011817.1;extra_copy_number=0
CM058250.1	Liftoff	CDS	12288501	12288665	.	-	.	ID=cds-XP_036011817.1;Parent=rna-XM_036155924.1;Dbxref=GeneID:64009,GenBank:XP_036011817.1,MGI:MGI:1927152;Name=XP_036011817.1;gbkey=CDS;gene=Syne1;product=nesprin-1 isoform X16;protein_id=XP_036011817.1;extra_copy_number=0
CM058250.1	Liftoff	CDS	12289688	12289846	.	-	.	ID=cds-XP_036011817.1;Parent=rna-XM_036155924.1;Dbxref=GeneID:64009,GenBank:XP_036011817.1,MGI:MGI:1927152;Name=XP_036011817.1;gbkey=CDS;gene=Syne1;product=nesprin-1 isoform X16;protein_id=XP_036011817.1;extra_copy_number=0
CM058250.1	Liftoff	CDS	12291451	12291624	.	-	.	ID=cds-XP_036011817.1;Parent=rna-XM_036155924.1;Dbxref=GeneID:64009,GenBank:XP_036011817.1,MGI:MGI:1927152;Name=XP_036011817.1;gbkey=CDS;gene=Syne1;product=nesprin-1 isoform X16;protein_id=XP_036011817.1;extra_copy_number=0
CM058250.1	Liftoff	CDS	12294315	12294458	.	-	.	ID=cds-XP_036011817.1;Parent=rna-XM_036155924.1;Dbxref=GeneID:64009,GenBank:XP_036011817.1,MGI:MGI:1927152;Name=XP_036011817.1;gbkey=CDS;gene=Syne1;product=nesprin-1 isoform X16;protein_id=XP_036011817.1;extra_copy_number=0
CM058250.1	Liftoff	CDS	12295972	12296124	.	-	.	ID=cds-XP_036011817.1;Parent=rna-XM_036155924.1;Dbxref=GeneID:64009,GenBank:XP_036011817.1,MGI:MGI:1927152;Name=XP_036011817.1;gbkey=CDS;gene=Syne1;product=nesprin-1 isoform X16;protein_id=XP_036011817.1;extra_copy_number=0
CM058250.1	Liftoff	CDS	12296579	12296743	.	-	.	ID=cds-XP_036011817.1;Parent=rna-XM_036155924.1;Dbxref=GeneID:64009,GenBank:XP_036011817.1,MGI:MGI:1927152;Name=XP_036011817.1;gbkey=CDS;gene=Syne1;product=nesprin-1 isoform X16;protein_id=XP_036011817.1;extra_copy_number=0
CM058250.1	Liftoff	CDS	12298314	12298516	.	-	.	ID=cds-XP_036011817.1;Parent=rna-XM_036155924.1;Dbxref=GeneID:64009,GenBank:XP_036011817.1,MGI:MGI:1927152;Name=XP_036011817.1;gbkey=CDS;gene=Syne1;product=nesprin-1 isoform X16;protein_id=XP_036011817.1;extra_copy_number=0
CM058250.1	Liftoff	CDS	12299125	12299221	.	-	.	ID=cds-XP_036011817.1;Parent=rna-XM_036155924.1;Dbxref=GeneID:64009,GenBank:XP_036011817.1,MGI:MGI:1927152;Name=XP_036011817.1;gbkey=CDS;gene=Syne1;product=nesprin-1 isoform X16;protein_id=XP_036011817.1;extra_copy_number=0
CM058250.1	Liftoff	CDS	12305131	12305299	.	-	.	ID=cds-XP_036011817.1;Parent=rna-XM_036155924.1;Dbxref=GeneID:64009,GenBank:XP_036011817.1,MGI:MGI:1927152;Name=XP_036011817.1;gbkey=CDS;gene=Syne1;product=nesprin-1 isoform X16;protein_id=XP_036011817.1;extra_copy_number=0
CM058250.1	Liftoff	CDS	12305832	12305944	.	-	.	ID=cds-XP_036011817.1;Parent=rna-XM_036155924.1;Dbxref=GeneID:64009,GenBank:XP_036011817.1,MGI:MGI:1927152;Name=XP_036011817.1;gbkey=CDS;gene=Syne1;product=nesprin-1 isoform X16;protein_id=XP_036011817.1;extra_copy_number=0
CM058250.1	Liftoff	CDS	12341487	12341651	.	-	.	ID=cds-XP_036011817.1;Parent=rna-XM_036155924.1;Dbxref=GeneID:64009,GenBank:XP_036011817.1,MGI:MGI:1927152;Name=XP_036011817.1;gbkey=CDS;gene=Syne1;product=nesprin-1 isoform X16;protein_id=XP_036011817.1;extra_copy_number=0
CM058250.1	Liftoff	CDS	12343071	12343208	.	-	.	ID=cds-XP_036011817.1;Parent=rna-XM_036155924.1;Dbxref=GeneID:64009,GenBank:XP_036011817.1,MGI:MGI:1927152;Name=XP_036011817.1;gbkey=CDS;gene=Syne1;product=nesprin-1 isoform X16;protein_id=XP_036011817.1;extra_copy_number=0
CM058250.1	Liftoff	CDS	12347410	12347517	.	-	.	ID=cds-XP_036011817.1;Parent=rna-XM_036155924.1;Dbxref=GeneID:64009,GenBank:XP_036011817.1,MGI:MGI:1927152;Name=XP_036011817.1;gbkey=CDS;gene=Syne1;product=nesprin-1 isoform X16;protein_id=XP_036011817.1;extra_copy_number=0
CM058250.1	Liftoff	CDS	12350509	12350556	.	-	.	ID=cds-XP_036011817.1;Parent=rna-XM_036155924.1;Dbxref=GeneID:64009,GenBank:XP_036011817.1,MGI:MGI:1927152;Name=XP_036011817.1;gbkey=CDS;gene=Syne1;product=nesprin-1 isoform X16;protein_id=XP_036011817.1;extra_copy_number=0
CM058250.1	Liftoff	CDS	12354436	12354545	.	-	.	ID=cds-XP_036011817.1;Parent=rna-XM_036155924.1;Dbxref=GeneID:64009,GenBank:XP_036011817.1,MGI:MGI:1927152;Name=XP_036011817.1;gbkey=CDS;gene=Syne1;product=nesprin-1 isoform X16;protein_id=XP_036011817.1;extra_copy_number=0
CM058250.1	Liftoff	CDS	12358028	12358224	.	-	.	ID=cds-XP_036011817.1;Parent=rna-XM_036155924.1;Dbxref=GeneID:64009,GenBank:XP_036011817.1,MGI:MGI:1927152;Name=XP_036011817.1;gbkey=CDS;gene=Syne1;product=nesprin-1 isoform X16;protein_id=XP_036011817.1;extra_copy_number=0
CM058250.1	Liftoff	CDS	12361856	12362034	.	-	.	ID=cds-XP_036011817.1;Parent=rna-XM_036155924.1;Dbxref=GeneID:64009,GenBank:XP_036011817.1,MGI:MGI:1927152;Name=XP_036011817.1;gbkey=CDS;gene=Syne1;product=nesprin-1 isoform X16;protein_id=XP_036011817.1;extra_copy_number=0
CM058250.1	Liftoff	CDS	12363320	12363412	.	-	.	ID=cds-XP_036011817.1;Parent=rna-XM_036155924.1;Dbxref=GeneID:64009,GenBank:XP_036011817.1,MGI:MGI:1927152;Name=XP_036011817.1;gbkey=CDS;gene=Syne1;product=nesprin-1 isoform X16;protein_id=XP_036011817.1;extra_copy_number=0
CM058250.1	Liftoff	CDS	12363907	12363927	.	-	.	ID=cds-XP_036011817.1;Parent=rna-XM_036155924.1;Dbxref=GeneID:64009,GenBank:XP_036011817.1,MGI:MGI:1927152;Name=XP_036011817.1;gbkey=CDS;gene=Syne1;product=nesprin-1 isoform X16;protein_id=XP_036011817.1;extra_copy_number=0
CM058250.1	Liftoff	CDS	12374393	12374476	.	-	.	ID=cds-XP_036011817.1;Parent=rna-XM_036155924.1;Dbxref=GeneID:64009,GenBank:XP_036011817.1,MGI:MGI:1927152;Name=XP_036011817.1;gbkey=CDS;gene=Syne1;product=nesprin-1 isoform X16;protein_id=XP_036011817.1;extra_copy_number=0
CM058250.1	Liftoff	CDS	12380798	12380893	.	-	.	ID=cds-XP_036011817.1;Parent=rna-XM_036155924.1;Dbxref=GeneID:64009,GenBank:XP_036011817.1,MGI:MGI:1927152;Name=XP_036011817.1;gbkey=CDS;gene=Syne1;product=nesprin-1 isoform X16;protein_id=XP_036011817.1;extra_copy_number=0
CM058250.1	Liftoff	CDS	12394469	12394530	.	-	.	ID=cds-XP_036011817.1;Parent=rna-XM_036155924.1;Dbxref=GeneID:64009,GenBank:XP_036011817.1,MGI:MGI:1927152;Name=XP_036011817.1;gbkey=CDS;gene=Syne1;product=nesprin-1 isoform X16;protein_id=XP_036011817.1;extra_copy_number=0
CM058250.1	Liftoff	CDS	12479662	12479728	.	-	.	ID=cds-XP_036011817.1;Parent=rna-XM_036155924.1;Dbxref=GeneID:64009,GenBank:XP_036011817.1,MGI:MGI:1927152;Name=XP_036011817.1;gbkey=CDS;gene=Syne1;product=nesprin-1 isoform X16;protein_id=XP_036011817.1;extra_copy_number=0
CM058250.1	Liftoff	mRNA	11957684	12488727	.	-	.	ID=rna-XM_036155925.1;Parent=gene-Syne1;Dbxref=GeneID:64009,GenBank:XM_036155925.1,MGI:MGI:1927152;Name=XM_036155925.1;gbkey=mRNA;gene=Syne1;model_evidence=Supporting evidence includes similarity to: 5 mRNAs%2C 22 ESTs%2C 9 Proteins%2C 505 long SRA reads%2C and 97%25 coverage of the annotated genomic feature by RNAseq alignments%2C including 2 samples with support for all annotated introns;product=spectrin repeat containing%2C nuclear envelope 1%2C transcript variant X17;transcript_id=XM_036155925.1;matches_ref_protein=True;valid_ORF=True;extra_copy_number=0
CM058250.1	Liftoff	exon	11957684	11959739	.	-	.	ID=exon-XM_036155925.1-146;Parent=rna-XM_036155925.1;Dbxref=GeneID:64009,GenBank:XM_036155925.1,MGI:MGI:1927152;gbkey=mRNA;gene=Syne1;product=spectrin repeat containing%2C nuclear envelope 1%2C transcript variant X17;transcript_id=XM_036155925.1;extra_copy_number=0
CM058250.1	Liftoff	exon	11967872	11967930	.	-	.	ID=exon-XM_036155925.1-145;Parent=rna-XM_036155925.1;Dbxref=GeneID:64009,GenBank:XM_036155925.1,MGI:MGI:1927152;gbkey=mRNA;gene=Syne1;product=spectrin repeat containing%2C nuclear envelope 1%2C transcript variant X17;transcript_id=XM_036155925.1;extra_copy_number=0
CM058250.1	Liftoff	exon	11969262	11969354	.	-	.	ID=exon-XM_036155925.1-144;Parent=rna-XM_036155925.1;Dbxref=GeneID:64009,GenBank:XM_036155925.1,MGI:MGI:1927152;gbkey=mRNA;gene=Syne1;product=spectrin repeat containing%2C nuclear envelope 1%2C transcript variant X17;transcript_id=XM_036155925.1;extra_copy_number=0
CM058250.1	Liftoff	exon	11970413	11970625	.	-	.	ID=exon-XM_036155925.1-143;Parent=rna-XM_036155925.1;Dbxref=GeneID:64009,GenBank:XM_036155925.1,MGI:MGI:1927152;gbkey=mRNA;gene=Syne1;product=spectrin repeat containing%2C nuclear envelope 1%2C transcript variant X17;transcript_id=XM_036155925.1;extra_copy_number=0
CM058250.1	Liftoff	exon	11972429	11972557	.	-	.	ID=exon-XM_036155925.1-142;Parent=rna-XM_036155925.1;Dbxref=GeneID:64009,GenBank:XM_036155925.1,MGI:MGI:1927152;gbkey=mRNA;gene=Syne1;product=spectrin repeat containing%2C nuclear envelope 1%2C transcript variant X17;transcript_id=XM_036155925.1;extra_copy_number=0
CM058250.1	Liftoff	exon	11974712	11974912	.	-	.	ID=exon-XM_036155925.1-141;Parent=rna-XM_036155925.1;Dbxref=GeneID:64009,GenBank:XM_036155925.1,MGI:MGI:1927152;gbkey=mRNA;gene=Syne1;product=spectrin repeat containing%2C nuclear envelope 1%2C transcript variant X17;transcript_id=XM_036155925.1;extra_copy_number=0
CM058250.1	Liftoff	exon	11978260	11978471	.	-	.	ID=exon-XM_036155925.1-140;Parent=rna-XM_036155925.1;Dbxref=GeneID:64009,GenBank:XM_036155925.1,MGI:MGI:1927152;gbkey=mRNA;gene=Syne1;product=spectrin repeat containing%2C nuclear envelope 1%2C transcript variant X17;transcript_id=XM_036155925.1;extra_copy_number=0
CM058250.1	Liftoff	exon	11978957	11979080	.	-	.	ID=exon-XM_036155925.1-139;Parent=rna-XM_036155925.1;Dbxref=GeneID:64009,GenBank:XM_036155925.1,MGI:MGI:1927152;gbkey=mRNA;gene=Syne1;product=spectrin repeat containing%2C nuclear envelope 1%2C transcript variant X17;transcript_id=XM_036155925.1;extra_copy_number=0
CM058250.1	Liftoff	exon	11981107	11981249	.	-	.	ID=exon-XM_036155925.1-138;Parent=rna-XM_036155925.1;Dbxref=GeneID:64009,GenBank:XM_036155925.1,MGI:MGI:1927152;gbkey=mRNA;gene=Syne1;product=spectrin repeat containing%2C nuclear envelope 1%2C transcript variant X17;transcript_id=XM_036155925.1;extra_copy_number=0
CM058250.1	Liftoff	exon	11985027	11985210	.	-	.	ID=exon-XM_036155925.1-137;Parent=rna-XM_036155925.1;Dbxref=GeneID:64009,GenBank:XM_036155925.1,MGI:MGI:1927152;gbkey=mRNA;gene=Syne1;product=spectrin repeat containing%2C nuclear envelope 1%2C transcript variant X17;transcript_id=XM_036155925.1;extra_copy_number=0
CM058250.1	Liftoff	exon	11986220	11986411	.	-	.	ID=exon-XM_036155925.1-136;Parent=rna-XM_036155925.1;Dbxref=GeneID:64009,GenBank:XM_036155925.1,MGI:MGI:1927152;gbkey=mRNA;gene=Syne1;product=spectrin repeat containing%2C nuclear envelope 1%2C transcript variant X17;transcript_id=XM_036155925.1;extra_copy_number=0
CM058250.1	Liftoff	exon	11989771	11989908	.	-	.	ID=exon-XM_036155925.1-135;Parent=rna-XM_036155925.1;Dbxref=GeneID:64009,GenBank:XM_036155925.1,MGI:MGI:1927152;gbkey=mRNA;gene=Syne1;product=spectrin repeat containing%2C nuclear envelope 1%2C transcript variant X17;transcript_id=XM_036155925.1;extra_copy_number=0
CM058250.1	Liftoff	exon	11990152	11990334	.	-	.	ID=exon-XM_036155925.1-134;Parent=rna-XM_036155925.1;Dbxref=GeneID:64009,GenBank:XM_036155925.1,MGI:MGI:1927152;gbkey=mRNA;gene=Syne1;product=spectrin repeat containing%2C nuclear envelope 1%2C transcript variant X17;transcript_id=XM_036155925.1;extra_copy_number=0
CM058250.1	Liftoff	exon	11993873	11994023	.	-	.	ID=exon-XM_036155925.1-133;Parent=rna-XM_036155925.1;Dbxref=GeneID:64009,GenBank:XM_036155925.1,MGI:MGI:1927152;gbkey=mRNA;gene=Syne1;product=spectrin repeat containing%2C nuclear envelope 1%2C transcript variant X17;transcript_id=XM_036155925.1;extra_copy_number=0
CM058250.1	Liftoff	exon	11995276	11995463	.	-	.	ID=exon-XM_036155925.1-132;Parent=rna-XM_036155925.1;Dbxref=GeneID:64009,GenBank:XM_036155925.1,MGI:MGI:1927152;gbkey=mRNA;gene=Syne1;product=spectrin repeat containing%2C nuclear envelope 1%2C transcript variant X17;transcript_id=XM_036155925.1;extra_copy_number=0
CM058250.1	Liftoff	exon	11998887	11999049	.	-	.	ID=exon-XM_036155925.1-131;Parent=rna-XM_036155925.1;Dbxref=GeneID:64009,GenBank:XM_036155925.1,MGI:MGI:1927152;gbkey=mRNA;gene=Syne1;product=spectrin repeat containing%2C nuclear envelope 1%2C transcript variant X17;transcript_id=XM_036155925.1;extra_copy_number=0
CM058250.1	Liftoff	exon	12009537	12009703	.	-	.	ID=exon-XM_036155925.1-130;Parent=rna-XM_036155925.1;Dbxref=GeneID:64009,GenBank:XM_036155925.1,MGI:MGI:1927152;gbkey=mRNA;gene=Syne1;product=spectrin repeat containing%2C nuclear envelope 1%2C transcript variant X17;transcript_id=XM_036155925.1;extra_copy_number=0
CM058250.1	Liftoff	exon	12013293	12013451	.	-	.	ID=exon-XM_036155925.1-129;Parent=rna-XM_036155925.1;Dbxref=GeneID:64009,GenBank:XM_036155925.1,MGI:MGI:1927152;gbkey=mRNA;gene=Syne1;product=spectrin repeat containing%2C nuclear envelope 1%2C transcript variant X17;transcript_id=XM_036155925.1;extra_copy_number=0
CM058250.1	Liftoff	exon	12021328	12021483	.	-	.	ID=exon-XM_036155925.1-128;Parent=rna-XM_036155925.1;Dbxref=GeneID:64009,GenBank:XM_036155925.1,MGI:MGI:1927152;gbkey=mRNA;gene=Syne1;product=spectrin repeat containing%2C nuclear envelope 1%2C transcript variant X17;transcript_id=XM_036155925.1;extra_copy_number=0
CM058250.1	Liftoff	exon	12024172	12024297	.	-	.	ID=exon-XM_036155925.1-127;Parent=rna-XM_036155925.1;Dbxref=GeneID:64009,GenBank:XM_036155925.1,MGI:MGI:1927152;gbkey=mRNA;gene=Syne1;product=spectrin repeat containing%2C nuclear envelope 1%2C transcript variant X17;transcript_id=XM_036155925.1;extra_copy_number=0
CM058250.1	Liftoff	exon	12034989	12035183	.	-	.	ID=exon-XM_036155925.1-126;Parent=rna-XM_036155925.1;Dbxref=GeneID:64009,GenBank:XM_036155925.1,MGI:MGI:1927152;gbkey=mRNA;gene=Syne1;product=spectrin repeat containing%2C nuclear envelope 1%2C transcript variant X17;transcript_id=XM_036155925.1;extra_copy_number=0
CM058250.1	Liftoff	exon	12036864	12037098	.	-	.	ID=exon-XM_036155925.1-125;Parent=rna-XM_036155925.1;Dbxref=GeneID:64009,GenBank:XM_036155925.1,MGI:MGI:1927152;gbkey=mRNA;gene=Syne1;product=spectrin repeat containing%2C nuclear envelope 1%2C transcript variant X17;transcript_id=XM_036155925.1;extra_copy_number=0
CM058250.1	Liftoff	exon	12039834	12039928	.	-	.	ID=exon-XM_036155925.1-124;Parent=rna-XM_036155925.1;Dbxref=GeneID:64009,GenBank:XM_036155925.1,MGI:MGI:1927152;gbkey=mRNA;gene=Syne1;product=spectrin repeat containing%2C nuclear envelope 1%2C transcript variant X17;transcript_id=XM_036155925.1;extra_copy_number=0
CM058250.1	Liftoff	exon	12041140	12041287	.	-	.	ID=exon-XM_036155925.1-123;Parent=rna-XM_036155925.1;Dbxref=GeneID:64009,GenBank:XM_036155925.1,MGI:MGI:1927152;gbkey=mRNA;gene=Syne1;product=spectrin repeat containing%2C nuclear envelope 1%2C transcript variant X17;transcript_id=XM_036155925.1;extra_copy_number=0
CM058250.1	Liftoff	exon	12042318	12042472	.	-	.	ID=exon-XM_036155925.1-122;Parent=rna-XM_036155925.1;Dbxref=GeneID:64009,GenBank:XM_036155925.1,MGI:MGI:1927152;gbkey=mRNA;gene=Syne1;product=spectrin repeat containing%2C nuclear envelope 1%2C transcript variant X17;transcript_id=XM_036155925.1;extra_copy_number=0
CM058250.1	Liftoff	exon	12045317	12045463	.	-	.	ID=exon-XM_036155925.1-121;Parent=rna-XM_036155925.1;Dbxref=GeneID:64009,GenBank:XM_036155925.1,MGI:MGI:1927152;gbkey=mRNA;gene=Syne1;product=spectrin repeat containing%2C nuclear envelope 1%2C transcript variant X17;transcript_id=XM_036155925.1;extra_copy_number=0
CM058250.1	Liftoff	exon	12046026	12046208	.	-	.	ID=exon-XM_036155925.1-120;Parent=rna-XM_036155925.1;Dbxref=GeneID:64009,GenBank:XM_036155925.1,MGI:MGI:1927152;gbkey=mRNA;gene=Syne1;product=spectrin repeat containing%2C nuclear envelope 1%2C transcript variant X17;transcript_id=XM_036155925.1;extra_copy_number=0
CM058250.1	Liftoff	exon	12048337	12048541	.	-	.	ID=exon-XM_036155925.1-119;Parent=rna-XM_036155925.1;Dbxref=GeneID:64009,GenBank:XM_036155925.1,MGI:MGI:1927152;gbkey=mRNA;gene=Syne1;product=spectrin repeat containing%2C nuclear envelope 1%2C transcript variant X17;transcript_id=XM_036155925.1;extra_copy_number=0
CM058250.1	Liftoff	exon	12048881	12049014	.	-	.	ID=exon-XM_036155925.1-118;Parent=rna-XM_036155925.1;Dbxref=GeneID:64009,GenBank:XM_036155925.1,MGI:MGI:1927152;gbkey=mRNA;gene=Syne1;product=spectrin repeat containing%2C nuclear envelope 1%2C transcript variant X17;transcript_id=XM_036155925.1;extra_copy_number=0
CM058250.1	Liftoff	exon	12051456	12051626	.	-	.	ID=exon-XM_036155925.1-117;Parent=rna-XM_036155925.1;Dbxref=GeneID:64009,GenBank:XM_036155925.1,MGI:MGI:1927152;gbkey=mRNA;gene=Syne1;product=spectrin repeat containing%2C nuclear envelope 1%2C transcript variant X17;transcript_id=XM_036155925.1;extra_copy_number=0
CM058250.1	Liftoff	exon	12054473	12054628	.	-	.	ID=exon-XM_036155925.1-116;Parent=rna-XM_036155925.1;Dbxref=GeneID:64009,GenBank:XM_036155925.1,MGI:MGI:1927152;gbkey=mRNA;gene=Syne1;product=spectrin repeat containing%2C nuclear envelope 1%2C transcript variant X17;transcript_id=XM_036155925.1;extra_copy_number=0
CM058250.1	Liftoff	exon	12060489	12060644	.	-	.	ID=exon-XM_036155925.1-115;Parent=rna-XM_036155925.1;Dbxref=GeneID:64009,GenBank:XM_036155925.1,MGI:MGI:1927152;gbkey=mRNA;gene=Syne1;product=spectrin repeat containing%2C nuclear envelope 1%2C transcript variant X17;transcript_id=XM_036155925.1;extra_copy_number=0
CM058250.1	Liftoff	exon	12061163	12061339	.	-	.	ID=exon-XM_036155925.1-114;Parent=rna-XM_036155925.1;Dbxref=GeneID:64009,GenBank:XM_036155925.1,MGI:MGI:1927152;gbkey=mRNA;gene=Syne1;product=spectrin repeat containing%2C nuclear envelope 1%2C transcript variant X17;transcript_id=XM_036155925.1;extra_copy_number=0
CM058250.1	Liftoff	exon	12062322	12062471	.	-	.	ID=exon-XM_036155925.1-113;Parent=rna-XM_036155925.1;Dbxref=GeneID:64009,GenBank:XM_036155925.1,MGI:MGI:1927152;gbkey=mRNA;gene=Syne1;product=spectrin repeat containing%2C nuclear envelope 1%2C transcript variant X17;transcript_id=XM_036155925.1;extra_copy_number=0
CM058250.1	Liftoff	exon	12064168	12064350	.	-	.	ID=exon-XM_036155925.1-112;Parent=rna-XM_036155925.1;Dbxref=GeneID:64009,GenBank:XM_036155925.1,MGI:MGI:1927152;gbkey=mRNA;gene=Syne1;product=spectrin repeat containing%2C nuclear envelope 1%2C transcript variant X17;transcript_id=XM_036155925.1;extra_copy_number=0
CM058250.1	Liftoff	exon	12064702	12064834	.	-	.	ID=exon-XM_036155925.1-111;Parent=rna-XM_036155925.1;Dbxref=GeneID:64009,GenBank:XM_036155925.1,MGI:MGI:1927152;gbkey=mRNA;gene=Syne1;product=spectrin repeat containing%2C nuclear envelope 1%2C transcript variant X17;transcript_id=XM_036155925.1;extra_copy_number=0
CM058250.1	Liftoff	exon	12065888	12066084	.	-	.	ID=exon-XM_036155925.1-110;Parent=rna-XM_036155925.1;Dbxref=GeneID:64009,GenBank:XM_036155925.1,MGI:MGI:1927152;gbkey=mRNA;gene=Syne1;product=spectrin repeat containing%2C nuclear envelope 1%2C transcript variant X17;transcript_id=XM_036155925.1;extra_copy_number=0
CM058250.1	Liftoff	exon	12067518	12067649	.	-	.	ID=exon-XM_036155925.1-109;Parent=rna-XM_036155925.1;Dbxref=GeneID:64009,GenBank:XM_036155925.1,MGI:MGI:1927152;gbkey=mRNA;gene=Syne1;product=spectrin repeat containing%2C nuclear envelope 1%2C transcript variant X17;transcript_id=XM_036155925.1;extra_copy_number=0
CM058250.1	Liftoff	exon	12069416	12069589	.	-	.	ID=exon-XM_036155925.1-108;Parent=rna-XM_036155925.1;Dbxref=GeneID:64009,GenBank:XM_036155925.1,MGI:MGI:1927152;gbkey=mRNA;gene=Syne1;product=spectrin repeat containing%2C nuclear envelope 1%2C transcript variant X17;transcript_id=XM_036155925.1;extra_copy_number=0
CM058250.1	Liftoff	exon	12078320	12078520	.	-	.	ID=exon-XM_036155925.1-107;Parent=rna-XM_036155925.1;Dbxref=GeneID:64009,GenBank:XM_036155925.1,MGI:MGI:1927152;gbkey=mRNA;gene=Syne1;product=spectrin repeat containing%2C nuclear envelope 1%2C transcript variant X17;transcript_id=XM_036155925.1;extra_copy_number=0
CM058250.1	Liftoff	exon	12080658	12080777	.	-	.	ID=exon-XM_036155925.1-106;Parent=rna-XM_036155925.1;Dbxref=GeneID:64009,GenBank:XM_036155925.1,MGI:MGI:1927152;gbkey=mRNA;gene=Syne1;product=spectrin repeat containing%2C nuclear envelope 1%2C transcript variant X17;transcript_id=XM_036155925.1;extra_copy_number=0
CM058250.1	Liftoff	exon	12083761	12083862	.	-	.	ID=exon-XM_036155925.1-105;Parent=rna-XM_036155925.1;Dbxref=GeneID:64009,GenBank:XM_036155925.1,MGI:MGI:1927152;gbkey=mRNA;gene=Syne1;product=spectrin repeat containing%2C nuclear envelope 1%2C transcript variant X17;transcript_id=XM_036155925.1;extra_copy_number=0
CM058250.1	Liftoff	exon	12090607	12090816	.	-	.	ID=exon-XM_036155925.1-104;Parent=rna-XM_036155925.1;Dbxref=GeneID:64009,GenBank:XM_036155925.1,MGI:MGI:1927152;gbkey=mRNA;gene=Syne1;product=spectrin repeat containing%2C nuclear envelope 1%2C transcript variant X17;transcript_id=XM_036155925.1;extra_copy_number=0
CM058250.1	Liftoff	exon	12091371	12091526	.	-	.	ID=exon-XM_036155925.1-103;Parent=rna-XM_036155925.1;Dbxref=GeneID:64009,GenBank:XM_036155925.1,MGI:MGI:1927152;gbkey=mRNA;gene=Syne1;product=spectrin repeat containing%2C nuclear envelope 1%2C transcript variant X17;transcript_id=XM_036155925.1;extra_copy_number=0
CM058250.1	Liftoff	exon	12091972	12092103	.	-	.	ID=exon-XM_036155925.1-102;Parent=rna-XM_036155925.1;Dbxref=GeneID:64009,GenBank:XM_036155925.1,MGI:MGI:1927152;gbkey=mRNA;gene=Syne1;product=spectrin repeat containing%2C nuclear envelope 1%2C transcript variant X17;transcript_id=XM_036155925.1;extra_copy_number=0
CM058250.1	Liftoff	exon	12095129	12095267	.	-	.	ID=exon-XM_036155925.1-101;Parent=rna-XM_036155925.1;Dbxref=GeneID:64009,GenBank:XM_036155925.1,MGI:MGI:1927152;gbkey=mRNA;gene=Syne1;product=spectrin repeat containing%2C nuclear envelope 1%2C transcript variant X17;transcript_id=XM_036155925.1;extra_copy_number=0
CM058250.1	Liftoff	exon	12098961	12099070	.	-	.	ID=exon-XM_036155925.1-100;Parent=rna-XM_036155925.1;Dbxref=GeneID:64009,GenBank:XM_036155925.1,MGI:MGI:1927152;gbkey=mRNA;gene=Syne1;product=spectrin repeat containing%2C nuclear envelope 1%2C transcript variant X17;transcript_id=XM_036155925.1;extra_copy_number=0
CM058250.1	Liftoff	exon	12099843	12099977	.	-	.	ID=exon-XM_036155925.1-99;Parent=rna-XM_036155925.1;Dbxref=GeneID:64009,GenBank:XM_036155925.1,MGI:MGI:1927152;gbkey=mRNA;gene=Syne1;product=spectrin repeat containing%2C nuclear envelope 1%2C transcript variant X17;transcript_id=XM_036155925.1;extra_copy_number=0
CM058250.1	Liftoff	exon	12106199	12106390	.	-	.	ID=exon-XM_036155925.1-98;Parent=rna-XM_036155925.1;Dbxref=GeneID:64009,GenBank:XM_036155925.1,MGI:MGI:1927152;gbkey=mRNA;gene=Syne1;product=spectrin repeat containing%2C nuclear envelope 1%2C transcript variant X17;transcript_id=XM_036155925.1;extra_copy_number=0
CM058250.1	Liftoff	exon	12110400	12110573	.	-	.	ID=exon-XM_036155925.1-97;Parent=rna-XM_036155925.1;Dbxref=GeneID:64009,GenBank:XM_036155925.1,MGI:MGI:1927152;gbkey=mRNA;gene=Syne1;product=spectrin repeat containing%2C nuclear envelope 1%2C transcript variant X17;transcript_id=XM_036155925.1;extra_copy_number=0
CM058250.1	Liftoff	exon	12113234	12113440	.	-	.	ID=exon-XM_036155925.1-96;Parent=rna-XM_036155925.1;Dbxref=GeneID:64009,GenBank:XM_036155925.1,MGI:MGI:1927152;gbkey=mRNA;gene=Syne1;product=spectrin repeat containing%2C nuclear envelope 1%2C transcript variant X17;transcript_id=XM_036155925.1;extra_copy_number=0
CM058250.1	Liftoff	exon	12122904	12123065	.	-	.	ID=exon-XM_036155925.1-95;Parent=rna-XM_036155925.1;Dbxref=GeneID:64009,GenBank:XM_036155925.1,MGI:MGI:1927152;gbkey=mRNA;gene=Syne1;product=spectrin repeat containing%2C nuclear envelope 1%2C transcript variant X17;transcript_id=XM_036155925.1;extra_copy_number=0
CM058250.1	Liftoff	exon	12123261	12123428	.	-	.	ID=exon-XM_036155925.1-94;Parent=rna-XM_036155925.1;Dbxref=GeneID:64009,GenBank:XM_036155925.1,MGI:MGI:1927152;gbkey=mRNA;gene=Syne1;product=spectrin repeat containing%2C nuclear envelope 1%2C transcript variant X17;transcript_id=XM_036155925.1;extra_copy_number=0
CM058250.1	Liftoff	exon	12130540	12130680	.	-	.	ID=exon-XM_036155925.1-93;Parent=rna-XM_036155925.1;Dbxref=GeneID:64009,GenBank:XM_036155925.1,MGI:MGI:1927152;gbkey=mRNA;gene=Syne1;product=spectrin repeat containing%2C nuclear envelope 1%2C transcript variant X17;transcript_id=XM_036155925.1;extra_copy_number=0
CM058250.1	Liftoff	exon	12131981	12132175	.	-	.	ID=exon-XM_036155925.1-92;Parent=rna-XM_036155925.1;Dbxref=GeneID:64009,GenBank:XM_036155925.1,MGI:MGI:1927152;gbkey=mRNA;gene=Syne1;product=spectrin repeat containing%2C nuclear envelope 1%2C transcript variant X17;transcript_id=XM_036155925.1;extra_copy_number=0
CM058250.1	Liftoff	exon	12139505	12139648	.	-	.	ID=exon-XM_036155925.1-91;Parent=rna-XM_036155925.1;Dbxref=GeneID:64009,GenBank:XM_036155925.1,MGI:MGI:1927152;gbkey=mRNA;gene=Syne1;product=spectrin repeat containing%2C nuclear envelope 1%2C transcript variant X17;transcript_id=XM_036155925.1;extra_copy_number=0
CM058250.1	Liftoff	exon	12141560	12141742	.	-	.	ID=exon-XM_036155925.1-90;Parent=rna-XM_036155925.1;Dbxref=GeneID:64009,GenBank:XM_036155925.1,MGI:MGI:1927152;gbkey=mRNA;gene=Syne1;product=spectrin repeat containing%2C nuclear envelope 1%2C transcript variant X17;transcript_id=XM_036155925.1;extra_copy_number=0
CM058250.1	Liftoff	exon	12142463	12142585	.	-	.	ID=exon-XM_036155925.1-89;Parent=rna-XM_036155925.1;Dbxref=GeneID:64009,GenBank:XM_036155925.1,MGI:MGI:1927152;gbkey=mRNA;gene=Syne1;product=spectrin repeat containing%2C nuclear envelope 1%2C transcript variant X17;transcript_id=XM_036155925.1;extra_copy_number=0
CM058250.1	Liftoff	exon	12142756	12142941	.	-	.	ID=exon-XM_036155925.1-88;Parent=rna-XM_036155925.1;Dbxref=GeneID:64009,GenBank:XM_036155925.1,MGI:MGI:1927152;gbkey=mRNA;gene=Syne1;product=spectrin repeat containing%2C nuclear envelope 1%2C transcript variant X17;transcript_id=XM_036155925.1;extra_copy_number=0
CM058250.1	Liftoff	exon	12146966	12147103	.	-	.	ID=exon-XM_036155925.1-87;Parent=rna-XM_036155925.1;Dbxref=GeneID:64009,GenBank:XM_036155925.1,MGI:MGI:1927152;gbkey=mRNA;gene=Syne1;product=spectrin repeat containing%2C nuclear envelope 1%2C transcript variant X17;transcript_id=XM_036155925.1;extra_copy_number=0
CM058250.1	Liftoff	exon	12148364	12148546	.	-	.	ID=exon-XM_036155925.1-86;Parent=rna-XM_036155925.1;Dbxref=GeneID:64009,GenBank:XM_036155925.1,MGI:MGI:1927152;gbkey=mRNA;gene=Syne1;product=spectrin repeat containing%2C nuclear envelope 1%2C transcript variant X17;transcript_id=XM_036155925.1;extra_copy_number=0
CM058250.1	Liftoff	exon	12149454	12149606	.	-	.	ID=exon-XM_036155925.1-85;Parent=rna-XM_036155925.1;Dbxref=GeneID:64009,GenBank:XM_036155925.1,MGI:MGI:1927152;gbkey=mRNA;gene=Syne1;product=spectrin repeat containing%2C nuclear envelope 1%2C transcript variant X17;transcript_id=XM_036155925.1;extra_copy_number=0
CM058250.1	Liftoff	exon	12152708	12152860	.	-	.	ID=exon-XM_036155925.1-84;Parent=rna-XM_036155925.1;Dbxref=GeneID:64009,GenBank:XM_036155925.1,MGI:MGI:1927152;gbkey=mRNA;gene=Syne1;product=spectrin repeat containing%2C nuclear envelope 1%2C transcript variant X17;transcript_id=XM_036155925.1;extra_copy_number=0
CM058250.1	Liftoff	exon	12153185	12153350	.	-	.	ID=exon-XM_036155925.1-83;Parent=rna-XM_036155925.1;Dbxref=GeneID:64009,GenBank:XM_036155925.1,MGI:MGI:1927152;gbkey=mRNA;gene=Syne1;product=spectrin repeat containing%2C nuclear envelope 1%2C transcript variant X17;transcript_id=XM_036155925.1;extra_copy_number=0
CM058250.1	Liftoff	exon	12156015	12156274	.	-	.	ID=exon-XM_036155925.1-82;Parent=rna-XM_036155925.1;Dbxref=GeneID:64009,GenBank:XM_036155925.1,MGI:MGI:1927152;gbkey=mRNA;gene=Syne1;product=spectrin repeat containing%2C nuclear envelope 1%2C transcript variant X17;transcript_id=XM_036155925.1;extra_copy_number=0
CM058250.1	Liftoff	exon	12157802	12158020	.	-	.	ID=exon-XM_036155925.1-81;Parent=rna-XM_036155925.1;Dbxref=GeneID:64009,GenBank:XM_036155925.1,MGI:MGI:1927152;gbkey=mRNA;gene=Syne1;product=spectrin repeat containing%2C nuclear envelope 1%2C transcript variant X17;transcript_id=XM_036155925.1;extra_copy_number=0
CM058250.1	Liftoff	exon	12159379	12159523	.	-	.	ID=exon-XM_036155925.1-80;Parent=rna-XM_036155925.1;Dbxref=GeneID:64009,GenBank:XM_036155925.1,MGI:MGI:1927152;gbkey=mRNA;gene=Syne1;product=spectrin repeat containing%2C nuclear envelope 1%2C transcript variant X17;transcript_id=XM_036155925.1;extra_copy_number=0
CM058250.1	Liftoff	exon	12159699	12160036	.	-	.	ID=exon-XM_036155925.1-79;Parent=rna-XM_036155925.1;Dbxref=GeneID:64009,GenBank:XM_036155925.1,MGI:MGI:1927152;gbkey=mRNA;gene=Syne1;product=spectrin repeat containing%2C nuclear envelope 1%2C transcript variant X17;transcript_id=XM_036155925.1;extra_copy_number=0
CM058250.1	Liftoff	exon	12165070	12167230	.	-	.	ID=exon-XM_036155925.1-78;Parent=rna-XM_036155925.1;Dbxref=GeneID:64009,GenBank:XM_036155925.1,MGI:MGI:1927152;gbkey=mRNA;gene=Syne1;product=spectrin repeat containing%2C nuclear envelope 1%2C transcript variant X17;transcript_id=XM_036155925.1;extra_copy_number=0
CM058250.1	Liftoff	exon	12169092	12169357	.	-	.	ID=exon-XM_036155925.1-77;Parent=rna-XM_036155925.1;Dbxref=GeneID:64009,GenBank:XM_036155925.1,MGI:MGI:1927152;gbkey=mRNA;gene=Syne1;product=spectrin repeat containing%2C nuclear envelope 1%2C transcript variant X17;transcript_id=XM_036155925.1;extra_copy_number=0
CM058250.1	Liftoff	exon	12170828	12171004	.	-	.	ID=exon-XM_036155925.1-76;Parent=rna-XM_036155925.1;Dbxref=GeneID:64009,GenBank:XM_036155925.1,MGI:MGI:1927152;gbkey=mRNA;gene=Syne1;product=spectrin repeat containing%2C nuclear envelope 1%2C transcript variant X17;transcript_id=XM_036155925.1;extra_copy_number=0
CM058250.1	Liftoff	exon	12172083	12172208	.	-	.	ID=exon-XM_036155925.1-75;Parent=rna-XM_036155925.1;Dbxref=GeneID:64009,GenBank:XM_036155925.1,MGI:MGI:1927152;gbkey=mRNA;gene=Syne1;product=spectrin repeat containing%2C nuclear envelope 1%2C transcript variant X17;transcript_id=XM_036155925.1;extra_copy_number=0
CM058250.1	Liftoff	exon	12177680	12177826	.	-	.	ID=exon-XM_036155925.1-74;Parent=rna-XM_036155925.1;Dbxref=GeneID:64009,GenBank:XM_036155925.1,MGI:MGI:1927152;gbkey=mRNA;gene=Syne1;product=spectrin repeat containing%2C nuclear envelope 1%2C transcript variant X17;transcript_id=XM_036155925.1;extra_copy_number=0
CM058250.1	Liftoff	exon	12180518	12180694	.	-	.	ID=exon-XM_036155925.1-73;Parent=rna-XM_036155925.1;Dbxref=GeneID:64009,GenBank:XM_036155925.1,MGI:MGI:1927152;gbkey=mRNA;gene=Syne1;product=spectrin repeat containing%2C nuclear envelope 1%2C transcript variant X17;transcript_id=XM_036155925.1;extra_copy_number=0
CM058250.1	Liftoff	exon	12183317	12183484	.	-	.	ID=exon-XM_036155925.1-72;Parent=rna-XM_036155925.1;Dbxref=GeneID:64009,GenBank:XM_036155925.1,MGI:MGI:1927152;gbkey=mRNA;gene=Syne1;product=spectrin repeat containing%2C nuclear envelope 1%2C transcript variant X17;transcript_id=XM_036155925.1;extra_copy_number=0
CM058250.1	Liftoff	exon	12183847	12183999	.	-	.	ID=exon-XM_036155925.1-71;Parent=rna-XM_036155925.1;Dbxref=GeneID:64009,GenBank:XM_036155925.1,MGI:MGI:1927152;gbkey=mRNA;gene=Syne1;product=spectrin repeat containing%2C nuclear envelope 1%2C transcript variant X17;transcript_id=XM_036155925.1;extra_copy_number=0
CM058250.1	Liftoff	exon	12185559	12185885	.	-	.	ID=exon-XM_036155925.1-70;Parent=rna-XM_036155925.1;Dbxref=GeneID:64009,GenBank:XM_036155925.1,MGI:MGI:1927152;gbkey=mRNA;gene=Syne1;product=spectrin repeat containing%2C nuclear envelope 1%2C transcript variant X17;transcript_id=XM_036155925.1;extra_copy_number=0
CM058250.1	Liftoff	exon	12186792	12186962	.	-	.	ID=exon-XM_036155925.1-69;Parent=rna-XM_036155925.1;Dbxref=GeneID:64009,GenBank:XM_036155925.1,MGI:MGI:1927152;gbkey=mRNA;gene=Syne1;product=spectrin repeat containing%2C nuclear envelope 1%2C transcript variant X17;transcript_id=XM_036155925.1;extra_copy_number=0
CM058250.1	Liftoff	exon	12187116	12187271	.	-	.	ID=exon-XM_036155925.1-68;Parent=rna-XM_036155925.1;Dbxref=GeneID:64009,GenBank:XM_036155925.1,MGI:MGI:1927152;gbkey=mRNA;gene=Syne1;product=spectrin repeat containing%2C nuclear envelope 1%2C transcript variant X17;transcript_id=XM_036155925.1;extra_copy_number=0
CM058250.1	Liftoff	exon	12188190	12188507	.	-	.	ID=exon-XM_036155925.1-67;Parent=rna-XM_036155925.1;Dbxref=GeneID:64009,GenBank:XM_036155925.1,MGI:MGI:1927152;gbkey=mRNA;gene=Syne1;product=spectrin repeat containing%2C nuclear envelope 1%2C transcript variant X17;transcript_id=XM_036155925.1;extra_copy_number=0
CM058250.1	Liftoff	exon	12192906	12193070	.	-	.	ID=exon-XM_036155925.1-66;Parent=rna-XM_036155925.1;Dbxref=GeneID:64009,GenBank:XM_036155925.1,MGI:MGI:1927152;gbkey=mRNA;gene=Syne1;product=spectrin repeat containing%2C nuclear envelope 1%2C transcript variant X17;transcript_id=XM_036155925.1;extra_copy_number=0
CM058250.1	Liftoff	exon	12194295	12194438	.	-	.	ID=exon-XM_036155925.1-65;Parent=rna-XM_036155925.1;Dbxref=GeneID:64009,GenBank:XM_036155925.1,MGI:MGI:1927152;gbkey=mRNA;gene=Syne1;product=spectrin repeat containing%2C nuclear envelope 1%2C transcript variant X17;transcript_id=XM_036155925.1;extra_copy_number=0
CM058250.1	Liftoff	exon	12196754	12196907	.	-	.	ID=exon-XM_036155925.1-64;Parent=rna-XM_036155925.1;Dbxref=GeneID:64009,GenBank:XM_036155925.1,MGI:MGI:1927152;gbkey=mRNA;gene=Syne1;product=spectrin repeat containing%2C nuclear envelope 1%2C transcript variant X17;transcript_id=XM_036155925.1;extra_copy_number=0
CM058250.1	Liftoff	exon	12198408	12198580	.	-	.	ID=exon-XM_036155925.1-63;Parent=rna-XM_036155925.1;Dbxref=GeneID:64009,GenBank:XM_036155925.1,MGI:MGI:1927152;gbkey=mRNA;gene=Syne1;product=spectrin repeat containing%2C nuclear envelope 1%2C transcript variant X17;transcript_id=XM_036155925.1;extra_copy_number=0
CM058250.1	Liftoff	exon	12200166	12200330	.	-	.	ID=exon-XM_036155925.1-62;Parent=rna-XM_036155925.1;Dbxref=GeneID:64009,GenBank:XM_036155925.1,MGI:MGI:1927152;gbkey=mRNA;gene=Syne1;product=spectrin repeat containing%2C nuclear envelope 1%2C transcript variant X17;transcript_id=XM_036155925.1;extra_copy_number=0
CM058250.1	Liftoff	exon	12202124	12202279	.	-	.	ID=exon-XM_036155925.1-61;Parent=rna-XM_036155925.1;Dbxref=GeneID:64009,GenBank:XM_036155925.1,MGI:MGI:1927152;gbkey=mRNA;gene=Syne1;product=spectrin repeat containing%2C nuclear envelope 1%2C transcript variant X17;transcript_id=XM_036155925.1;extra_copy_number=0
CM058250.1	Liftoff	exon	12202602	12202745	.	-	.	ID=exon-XM_036155925.1-60;Parent=rna-XM_036155925.1;Dbxref=GeneID:64009,GenBank:XM_036155925.1,MGI:MGI:1927152;gbkey=mRNA;gene=Syne1;product=spectrin repeat containing%2C nuclear envelope 1%2C transcript variant X17;transcript_id=XM_036155925.1;extra_copy_number=0
CM058250.1	Liftoff	exon	12208327	12208509	.	-	.	ID=exon-XM_036155925.1-59;Parent=rna-XM_036155925.1;Dbxref=GeneID:64009,GenBank:XM_036155925.1,MGI:MGI:1927152;gbkey=mRNA;gene=Syne1;product=spectrin repeat containing%2C nuclear envelope 1%2C transcript variant X17;transcript_id=XM_036155925.1;extra_copy_number=0
CM058250.1	Liftoff	exon	12211111	12211288	.	-	.	ID=exon-XM_036155925.1-58;Parent=rna-XM_036155925.1;Dbxref=GeneID:64009,GenBank:XM_036155925.1,MGI:MGI:1927152;gbkey=mRNA;gene=Syne1;product=spectrin repeat containing%2C nuclear envelope 1%2C transcript variant X17;transcript_id=XM_036155925.1;extra_copy_number=0
CM058250.1	Liftoff	exon	12211777	12211913	.	-	.	ID=exon-XM_036155925.1-57;Parent=rna-XM_036155925.1;Dbxref=GeneID:64009,GenBank:XM_036155925.1,MGI:MGI:1927152;gbkey=mRNA;gene=Syne1;product=spectrin repeat containing%2C nuclear envelope 1%2C transcript variant X17;transcript_id=XM_036155925.1;extra_copy_number=0
CM058250.1	Liftoff	exon	12226740	12227096	.	-	.	ID=exon-XM_036155925.1-56;Parent=rna-XM_036155925.1;Dbxref=GeneID:64009,GenBank:XM_036155925.1,MGI:MGI:1927152;gbkey=mRNA;gene=Syne1;product=spectrin repeat containing%2C nuclear envelope 1%2C transcript variant X17;transcript_id=XM_036155925.1;extra_copy_number=0
CM058250.1	Liftoff	exon	12230600	12230764	.	-	.	ID=exon-XM_036155925.1-55;Parent=rna-XM_036155925.1;Dbxref=GeneID:64009,GenBank:XM_036155925.1,MGI:MGI:1927152;gbkey=mRNA;gene=Syne1;product=spectrin repeat containing%2C nuclear envelope 1%2C transcript variant X17;transcript_id=XM_036155925.1;extra_copy_number=0
CM058250.1	Liftoff	exon	12231236	12231545	.	-	.	ID=exon-XM_036155925.1-54;Parent=rna-XM_036155925.1;Dbxref=GeneID:64009,GenBank:XM_036155925.1,MGI:MGI:1927152;gbkey=mRNA;gene=Syne1;product=spectrin repeat containing%2C nuclear envelope 1%2C transcript variant X17;transcript_id=XM_036155925.1;extra_copy_number=0
CM058250.1	Liftoff	exon	12234614	12234786	.	-	.	ID=exon-XM_036155925.1-53;Parent=rna-XM_036155925.1;Dbxref=GeneID:64009,GenBank:XM_036155925.1,MGI:MGI:1927152;gbkey=mRNA;gene=Syne1;product=spectrin repeat containing%2C nuclear envelope 1%2C transcript variant X17;transcript_id=XM_036155925.1;extra_copy_number=0
CM058250.1	Liftoff	exon	12236276	12236567	.	-	.	ID=exon-XM_036155925.1-52;Parent=rna-XM_036155925.1;Dbxref=GeneID:64009,GenBank:XM_036155925.1,MGI:MGI:1927152;gbkey=mRNA;gene=Syne1;product=spectrin repeat containing%2C nuclear envelope 1%2C transcript variant X17;transcript_id=XM_036155925.1;extra_copy_number=0
CM058250.1	Liftoff	exon	12238761	12238916	.	-	.	ID=exon-XM_036155925.1-51;Parent=rna-XM_036155925.1;Dbxref=GeneID:64009,GenBank:XM_036155925.1,MGI:MGI:1927152;gbkey=mRNA;gene=Syne1;product=spectrin repeat containing%2C nuclear envelope 1%2C transcript variant X17;transcript_id=XM_036155925.1;extra_copy_number=0
CM058250.1	Liftoff	exon	12239657	12239862	.	-	.	ID=exon-XM_036155925.1-50;Parent=rna-XM_036155925.1;Dbxref=GeneID:64009,GenBank:XM_036155925.1,MGI:MGI:1927152;gbkey=mRNA;gene=Syne1;product=spectrin repeat containing%2C nuclear envelope 1%2C transcript variant X17;transcript_id=XM_036155925.1;extra_copy_number=0
CM058250.1	Liftoff	exon	12241918	12242030	.	-	.	ID=exon-XM_036155925.1-49;Parent=rna-XM_036155925.1;Dbxref=GeneID:64009,GenBank:XM_036155925.1,MGI:MGI:1927152;gbkey=mRNA;gene=Syne1;product=spectrin repeat containing%2C nuclear envelope 1%2C transcript variant X17;transcript_id=XM_036155925.1;extra_copy_number=0
CM058250.1	Liftoff	exon	12243202	12243409	.	-	.	ID=exon-XM_036155925.1-48;Parent=rna-XM_036155925.1;Dbxref=GeneID:64009,GenBank:XM_036155925.1,MGI:MGI:1927152;gbkey=mRNA;gene=Syne1;product=spectrin repeat containing%2C nuclear envelope 1%2C transcript variant X17;transcript_id=XM_036155925.1;extra_copy_number=0
CM058250.1	Liftoff	exon	12246762	12246965	.	-	.	ID=exon-XM_036155925.1-47;Parent=rna-XM_036155925.1;Dbxref=GeneID:64009,GenBank:XM_036155925.1,MGI:MGI:1927152;gbkey=mRNA;gene=Syne1;product=spectrin repeat containing%2C nuclear envelope 1%2C transcript variant X17;transcript_id=XM_036155925.1;extra_copy_number=0
CM058250.1	Liftoff	exon	12249215	12249316	.	-	.	ID=exon-XM_036155925.1-46;Parent=rna-XM_036155925.1;Dbxref=GeneID:64009,GenBank:XM_036155925.1,MGI:MGI:1927152;gbkey=mRNA;gene=Syne1;product=spectrin repeat containing%2C nuclear envelope 1%2C transcript variant X17;transcript_id=XM_036155925.1;extra_copy_number=0
CM058250.1	Liftoff	exon	12253452	12253634	.	-	.	ID=exon-XM_036155925.1-45;Parent=rna-XM_036155925.1;Dbxref=GeneID:64009,GenBank:XM_036155925.1,MGI:MGI:1927152;gbkey=mRNA;gene=Syne1;product=spectrin repeat containing%2C nuclear envelope 1%2C transcript variant X17;transcript_id=XM_036155925.1;extra_copy_number=0
CM058250.1	Liftoff	exon	12255343	12255501	.	-	.	ID=exon-XM_036155925.1-44;Parent=rna-XM_036155925.1;Dbxref=GeneID:64009,GenBank:XM_036155925.1,MGI:MGI:1927152;gbkey=mRNA;gene=Syne1;product=spectrin repeat containing%2C nuclear envelope 1%2C transcript variant X17;transcript_id=XM_036155925.1;extra_copy_number=0
CM058250.1	Liftoff	exon	12255870	12256020	.	-	.	ID=exon-XM_036155925.1-43;Parent=rna-XM_036155925.1;Dbxref=GeneID:64009,GenBank:XM_036155925.1,MGI:MGI:1927152;gbkey=mRNA;gene=Syne1;product=spectrin repeat containing%2C nuclear envelope 1%2C transcript variant X17;transcript_id=XM_036155925.1;extra_copy_number=0
CM058250.1	Liftoff	exon	12260108	12260287	.	-	.	ID=exon-XM_036155925.1-42;Parent=rna-XM_036155925.1;Dbxref=GeneID:64009,GenBank:XM_036155925.1,MGI:MGI:1927152;gbkey=mRNA;gene=Syne1;product=spectrin repeat containing%2C nuclear envelope 1%2C transcript variant X17;transcript_id=XM_036155925.1;extra_copy_number=0
CM058250.1	Liftoff	exon	12261300	12261928	.	-	.	ID=exon-XM_036155925.1-41;Parent=rna-XM_036155925.1;Dbxref=GeneID:64009,GenBank:XM_036155925.1,MGI:MGI:1927152;gbkey=mRNA;gene=Syne1;product=spectrin repeat containing%2C nuclear envelope 1%2C transcript variant X17;transcript_id=XM_036155925.1;extra_copy_number=0
CM058250.1	Liftoff	exon	12264041	12264194	.	-	.	ID=exon-XM_036155925.1-40;Parent=rna-XM_036155925.1;Dbxref=GeneID:64009,GenBank:XM_036155925.1,MGI:MGI:1927152;gbkey=mRNA;gene=Syne1;product=spectrin repeat containing%2C nuclear envelope 1%2C transcript variant X17;transcript_id=XM_036155925.1;extra_copy_number=0
CM058250.1	Liftoff	exon	12264847	12265013	.	-	.	ID=exon-XM_036155925.1-39;Parent=rna-XM_036155925.1;Dbxref=GeneID:64009,GenBank:XM_036155925.1,MGI:MGI:1927152;gbkey=mRNA;gene=Syne1;product=spectrin repeat containing%2C nuclear envelope 1%2C transcript variant X17;transcript_id=XM_036155925.1;extra_copy_number=0
CM058250.1	Liftoff	exon	12266990	12267113	.	-	.	ID=exon-XM_036155925.1-38;Parent=rna-XM_036155925.1;Dbxref=GeneID:64009,GenBank:XM_036155925.1,MGI:MGI:1927152;gbkey=mRNA;gene=Syne1;product=spectrin repeat containing%2C nuclear envelope 1%2C transcript variant X17;transcript_id=XM_036155925.1;extra_copy_number=0
CM058250.1	Liftoff	exon	12267683	12267870	.	-	.	ID=exon-XM_036155925.1-37;Parent=rna-XM_036155925.1;Dbxref=GeneID:64009,GenBank:XM_036155925.1,MGI:MGI:1927152;gbkey=mRNA;gene=Syne1;product=spectrin repeat containing%2C nuclear envelope 1%2C transcript variant X17;transcript_id=XM_036155925.1;extra_copy_number=0
CM058250.1	Liftoff	exon	12270471	12270569	.	-	.	ID=exon-XM_036155925.1-36;Parent=rna-XM_036155925.1;Dbxref=GeneID:64009,GenBank:XM_036155925.1,MGI:MGI:1927152;gbkey=mRNA;gene=Syne1;product=spectrin repeat containing%2C nuclear envelope 1%2C transcript variant X17;transcript_id=XM_036155925.1;extra_copy_number=0
CM058250.1	Liftoff	exon	12270942	12271169	.	-	.	ID=exon-XM_036155925.1-35;Parent=rna-XM_036155925.1;Dbxref=GeneID:64009,GenBank:XM_036155925.1,MGI:MGI:1927152;gbkey=mRNA;gene=Syne1;product=spectrin repeat containing%2C nuclear envelope 1%2C transcript variant X17;transcript_id=XM_036155925.1;extra_copy_number=0
CM058250.1	Liftoff	exon	12274819	12274969	.	-	.	ID=exon-XM_036155925.1-34;Parent=rna-XM_036155925.1;Dbxref=GeneID:64009,GenBank:XM_036155925.1,MGI:MGI:1927152;gbkey=mRNA;gene=Syne1;product=spectrin repeat containing%2C nuclear envelope 1%2C transcript variant X17;transcript_id=XM_036155925.1;extra_copy_number=0
CM058250.1	Liftoff	exon	12276861	12277021	.	-	.	ID=exon-XM_036155925.1-33;Parent=rna-XM_036155925.1;Dbxref=GeneID:64009,GenBank:XM_036155925.1,MGI:MGI:1927152;gbkey=mRNA;gene=Syne1;product=spectrin repeat containing%2C nuclear envelope 1%2C transcript variant X17;transcript_id=XM_036155925.1;extra_copy_number=0
CM058250.1	Liftoff	exon	12279790	12279930	.	-	.	ID=exon-XM_036155925.1-32;Parent=rna-XM_036155925.1;Dbxref=GeneID:64009,GenBank:XM_036155925.1,MGI:MGI:1927152;gbkey=mRNA;gene=Syne1;product=spectrin repeat containing%2C nuclear envelope 1%2C transcript variant X17;transcript_id=XM_036155925.1;extra_copy_number=0
CM058250.1	Liftoff	exon	12280994	12281158	.	-	.	ID=exon-XM_036155925.1-31;Parent=rna-XM_036155925.1;Dbxref=GeneID:64009,GenBank:XM_036155925.1,MGI:MGI:1927152;gbkey=mRNA;gene=Syne1;product=spectrin repeat containing%2C nuclear envelope 1%2C transcript variant X17;transcript_id=XM_036155925.1;extra_copy_number=0
CM058250.1	Liftoff	exon	12282431	12282598	.	-	.	ID=exon-XM_036155925.1-30;Parent=rna-XM_036155925.1;Dbxref=GeneID:64009,GenBank:XM_036155925.1,MGI:MGI:1927152;gbkey=mRNA;gene=Syne1;product=spectrin repeat containing%2C nuclear envelope 1%2C transcript variant X17;transcript_id=XM_036155925.1;extra_copy_number=0
CM058250.1	Liftoff	exon	12284457	12284621	.	-	.	ID=exon-XM_036155925.1-29;Parent=rna-XM_036155925.1;Dbxref=GeneID:64009,GenBank:XM_036155925.1,MGI:MGI:1927152;gbkey=mRNA;gene=Syne1;product=spectrin repeat containing%2C nuclear envelope 1%2C transcript variant X17;transcript_id=XM_036155925.1;extra_copy_number=0
CM058250.1	Liftoff	exon	12285458	12285566	.	-	.	ID=exon-XM_036155925.1-28;Parent=rna-XM_036155925.1;Dbxref=GeneID:64009,GenBank:XM_036155925.1,MGI:MGI:1927152;gbkey=mRNA;gene=Syne1;product=spectrin repeat containing%2C nuclear envelope 1%2C transcript variant X17;transcript_id=XM_036155925.1;extra_copy_number=0
CM058250.1	Liftoff	exon	12286177	12286385	.	-	.	ID=exon-XM_036155925.1-27;Parent=rna-XM_036155925.1;Dbxref=GeneID:64009,GenBank:XM_036155925.1,MGI:MGI:1927152;gbkey=mRNA;gene=Syne1;product=spectrin repeat containing%2C nuclear envelope 1%2C transcript variant X17;transcript_id=XM_036155925.1;extra_copy_number=0
CM058250.1	Liftoff	exon	12286565	12286723	.	-	.	ID=exon-XM_036155925.1-26;Parent=rna-XM_036155925.1;Dbxref=GeneID:64009,GenBank:XM_036155925.1,MGI:MGI:1927152;gbkey=mRNA;gene=Syne1;product=spectrin repeat containing%2C nuclear envelope 1%2C transcript variant X17;transcript_id=XM_036155925.1;extra_copy_number=0
CM058250.1	Liftoff	exon	12286893	12287027	.	-	.	ID=exon-XM_036155925.1-25;Parent=rna-XM_036155925.1;Dbxref=GeneID:64009,GenBank:XM_036155925.1,MGI:MGI:1927152;gbkey=mRNA;gene=Syne1;product=spectrin repeat containing%2C nuclear envelope 1%2C transcript variant X17;transcript_id=XM_036155925.1;extra_copy_number=0
CM058250.1	Liftoff	exon	12288501	12288665	.	-	.	ID=exon-XM_036155925.1-24;Parent=rna-XM_036155925.1;Dbxref=GeneID:64009,GenBank:XM_036155925.1,MGI:MGI:1927152;gbkey=mRNA;gene=Syne1;product=spectrin repeat containing%2C nuclear envelope 1%2C transcript variant X17;transcript_id=XM_036155925.1;extra_copy_number=0
CM058250.1	Liftoff	exon	12289688	12289846	.	-	.	ID=exon-XM_036155925.1-23;Parent=rna-XM_036155925.1;Dbxref=GeneID:64009,GenBank:XM_036155925.1,MGI:MGI:1927152;gbkey=mRNA;gene=Syne1;product=spectrin repeat containing%2C nuclear envelope 1%2C transcript variant X17;transcript_id=XM_036155925.1;extra_copy_number=0
CM058250.1	Liftoff	exon	12291451	12291624	.	-	.	ID=exon-XM_036155925.1-22;Parent=rna-XM_036155925.1;Dbxref=GeneID:64009,GenBank:XM_036155925.1,MGI:MGI:1927152;gbkey=mRNA;gene=Syne1;product=spectrin repeat containing%2C nuclear envelope 1%2C transcript variant X17;transcript_id=XM_036155925.1;extra_copy_number=0
CM058250.1	Liftoff	exon	12294315	12294458	.	-	.	ID=exon-XM_036155925.1-21;Parent=rna-XM_036155925.1;Dbxref=GeneID:64009,GenBank:XM_036155925.1,MGI:MGI:1927152;gbkey=mRNA;gene=Syne1;product=spectrin repeat containing%2C nuclear envelope 1%2C transcript variant X17;transcript_id=XM_036155925.1;extra_copy_number=0
CM058250.1	Liftoff	exon	12295972	12296124	.	-	.	ID=exon-XM_036155925.1-20;Parent=rna-XM_036155925.1;Dbxref=GeneID:64009,GenBank:XM_036155925.1,MGI:MGI:1927152;gbkey=mRNA;gene=Syne1;product=spectrin repeat containing%2C nuclear envelope 1%2C transcript variant X17;transcript_id=XM_036155925.1;extra_copy_number=0
CM058250.1	Liftoff	exon	12296579	12296743	.	-	.	ID=exon-XM_036155925.1-19;Parent=rna-XM_036155925.1;Dbxref=GeneID:64009,GenBank:XM_036155925.1,MGI:MGI:1927152;gbkey=mRNA;gene=Syne1;product=spectrin repeat containing%2C nuclear envelope 1%2C transcript variant X17;transcript_id=XM_036155925.1;extra_copy_number=0
CM058250.1	Liftoff	exon	12298314	12298516	.	-	.	ID=exon-XM_036155925.1-18;Parent=rna-XM_036155925.1;Dbxref=GeneID:64009,GenBank:XM_036155925.1,MGI:MGI:1927152;gbkey=mRNA;gene=Syne1;product=spectrin repeat containing%2C nuclear envelope 1%2C transcript variant X17;transcript_id=XM_036155925.1;extra_copy_number=0
CM058250.1	Liftoff	exon	12299125	12299221	.	-	.	ID=exon-XM_036155925.1-17;Parent=rna-XM_036155925.1;Dbxref=GeneID:64009,GenBank:XM_036155925.1,MGI:MGI:1927152;gbkey=mRNA;gene=Syne1;product=spectrin repeat containing%2C nuclear envelope 1%2C transcript variant X17;transcript_id=XM_036155925.1;extra_copy_number=0
CM058250.1	Liftoff	exon	12305131	12305299	.	-	.	ID=exon-XM_036155925.1-16;Parent=rna-XM_036155925.1;Dbxref=GeneID:64009,GenBank:XM_036155925.1,MGI:MGI:1927152;gbkey=mRNA;gene=Syne1;product=spectrin repeat containing%2C nuclear envelope 1%2C transcript variant X17;transcript_id=XM_036155925.1;extra_copy_number=0
CM058250.1	Liftoff	exon	12305832	12305944	.	-	.	ID=exon-XM_036155925.1-15;Parent=rna-XM_036155925.1;Dbxref=GeneID:64009,GenBank:XM_036155925.1,MGI:MGI:1927152;gbkey=mRNA;gene=Syne1;product=spectrin repeat containing%2C nuclear envelope 1%2C transcript variant X17;transcript_id=XM_036155925.1;extra_copy_number=0
CM058250.1	Liftoff	exon	12341487	12341651	.	-	.	ID=exon-XM_036155925.1-14;Parent=rna-XM_036155925.1;Dbxref=GeneID:64009,GenBank:XM_036155925.1,MGI:MGI:1927152;gbkey=mRNA;gene=Syne1;product=spectrin repeat containing%2C nuclear envelope 1%2C transcript variant X17;transcript_id=XM_036155925.1;extra_copy_number=0
CM058250.1	Liftoff	exon	12343071	12343208	.	-	.	ID=exon-XM_036155925.1-13;Parent=rna-XM_036155925.1;Dbxref=GeneID:64009,GenBank:XM_036155925.1,MGI:MGI:1927152;gbkey=mRNA;gene=Syne1;product=spectrin repeat containing%2C nuclear envelope 1%2C transcript variant X17;transcript_id=XM_036155925.1;extra_copy_number=0
CM058250.1	Liftoff	exon	12347410	12347517	.	-	.	ID=exon-XM_036155925.1-12;Parent=rna-XM_036155925.1;Dbxref=GeneID:64009,GenBank:XM_036155925.1,MGI:MGI:1927152;gbkey=mRNA;gene=Syne1;product=spectrin repeat containing%2C nuclear envelope 1%2C transcript variant X17;transcript_id=XM_036155925.1;extra_copy_number=0
CM058250.1	Liftoff	exon	12350509	12350556	.	-	.	ID=exon-XM_036155925.1-11;Parent=rna-XM_036155925.1;Dbxref=GeneID:64009,GenBank:XM_036155925.1,MGI:MGI:1927152;gbkey=mRNA;gene=Syne1;product=spectrin repeat containing%2C nuclear envelope 1%2C transcript variant X17;transcript_id=XM_036155925.1;extra_copy_number=0
CM058250.1	Liftoff	exon	12354436	12354545	.	-	.	ID=exon-XM_036155925.1-10;Parent=rna-XM_036155925.1;Dbxref=GeneID:64009,GenBank:XM_036155925.1,MGI:MGI:1927152;gbkey=mRNA;gene=Syne1;product=spectrin repeat containing%2C nuclear envelope 1%2C transcript variant X17;transcript_id=XM_036155925.1;extra_copy_number=0
CM058250.1	Liftoff	exon	12358028	12358224	.	-	.	ID=exon-XM_036155925.1-9;Parent=rna-XM_036155925.1;Dbxref=GeneID:64009,GenBank:XM_036155925.1,MGI:MGI:1927152;gbkey=mRNA;gene=Syne1;product=spectrin repeat containing%2C nuclear envelope 1%2C transcript variant X17;transcript_id=XM_036155925.1;extra_copy_number=0
CM058250.1	Liftoff	exon	12361856	12362034	.	-	.	ID=exon-XM_036155925.1-8;Parent=rna-XM_036155925.1;Dbxref=GeneID:64009,GenBank:XM_036155925.1,MGI:MGI:1927152;gbkey=mRNA;gene=Syne1;product=spectrin repeat containing%2C nuclear envelope 1%2C transcript variant X17;transcript_id=XM_036155925.1;extra_copy_number=0
CM058250.1	Liftoff	exon	12363320	12363412	.	-	.	ID=exon-XM_036155925.1-7;Parent=rna-XM_036155925.1;Dbxref=GeneID:64009,GenBank:XM_036155925.1,MGI:MGI:1927152;gbkey=mRNA;gene=Syne1;product=spectrin repeat containing%2C nuclear envelope 1%2C transcript variant X17;transcript_id=XM_036155925.1;extra_copy_number=0
CM058250.1	Liftoff	exon	12363907	12363927	.	-	.	ID=exon-XM_036155925.1-6;Parent=rna-XM_036155925.1;Dbxref=GeneID:64009,GenBank:XM_036155925.1,MGI:MGI:1927152;gbkey=mRNA;gene=Syne1;product=spectrin repeat containing%2C nuclear envelope 1%2C transcript variant X17;transcript_id=XM_036155925.1;extra_copy_number=0
CM058250.1	Liftoff	exon	12374393	12374476	.	-	.	ID=exon-XM_036155925.1-5;Parent=rna-XM_036155925.1;Dbxref=GeneID:64009,GenBank:XM_036155925.1,MGI:MGI:1927152;gbkey=mRNA;gene=Syne1;product=spectrin repeat containing%2C nuclear envelope 1%2C transcript variant X17;transcript_id=XM_036155925.1;extra_copy_number=0
CM058250.1	Liftoff	exon	12380798	12380893	.	-	.	ID=exon-XM_036155925.1-4;Parent=rna-XM_036155925.1;Dbxref=GeneID:64009,GenBank:XM_036155925.1,MGI:MGI:1927152;gbkey=mRNA;gene=Syne1;product=spectrin repeat containing%2C nuclear envelope 1%2C transcript variant X17;transcript_id=XM_036155925.1;extra_copy_number=0
CM058250.1	Liftoff	exon	12394469	12394530	.	-	.	ID=exon-XM_036155925.1-3;Parent=rna-XM_036155925.1;Dbxref=GeneID:64009,GenBank:XM_036155925.1,MGI:MGI:1927152;gbkey=mRNA;gene=Syne1;product=spectrin repeat containing%2C nuclear envelope 1%2C transcript variant X17;transcript_id=XM_036155925.1;extra_copy_number=0
CM058250.1	Liftoff	exon	12479662	12479926	.	-	.	ID=exon-XM_036155925.1-2;Parent=rna-XM_036155925.1;Dbxref=GeneID:64009,GenBank:XM_036155925.1,MGI:MGI:1927152;gbkey=mRNA;gene=Syne1;product=spectrin repeat containing%2C nuclear envelope 1%2C transcript variant X17;transcript_id=XM_036155925.1;extra_copy_number=0
CM058250.1	Liftoff	exon	12488173	12488727	.	-	.	ID=exon-XM_036155925.1-1;Parent=rna-XM_036155925.1;Dbxref=GeneID:64009,GenBank:XM_036155925.1,MGI:MGI:1927152;gbkey=mRNA;gene=Syne1;product=spectrin repeat containing%2C nuclear envelope 1%2C transcript variant X17;transcript_id=XM_036155925.1;extra_copy_number=0
CM058250.1	Liftoff	CDS	11959499	11959739	.	-	.	ID=cds-XP_036011818.1;Parent=rna-XM_036155925.1;Dbxref=GeneID:64009,GenBank:XP_036011818.1,MGI:MGI:1927152;Name=XP_036011818.1;gbkey=CDS;gene=Syne1;product=nesprin-1 isoform X17;protein_id=XP_036011818.1;extra_copy_number=0
CM058250.1	Liftoff	CDS	11967872	11967930	.	-	.	ID=cds-XP_036011818.1;Parent=rna-XM_036155925.1;Dbxref=GeneID:64009,GenBank:XP_036011818.1,MGI:MGI:1927152;Name=XP_036011818.1;gbkey=CDS;gene=Syne1;product=nesprin-1 isoform X17;protein_id=XP_036011818.1;extra_copy_number=0
CM058250.1	Liftoff	CDS	11969262	11969354	.	-	.	ID=cds-XP_036011818.1;Parent=rna-XM_036155925.1;Dbxref=GeneID:64009,GenBank:XP_036011818.1,MGI:MGI:1927152;Name=XP_036011818.1;gbkey=CDS;gene=Syne1;product=nesprin-1 isoform X17;protein_id=XP_036011818.1;extra_copy_number=0
CM058250.1	Liftoff	CDS	11970413	11970625	.	-	.	ID=cds-XP_036011818.1;Parent=rna-XM_036155925.1;Dbxref=GeneID:64009,GenBank:XP_036011818.1,MGI:MGI:1927152;Name=XP_036011818.1;gbkey=CDS;gene=Syne1;product=nesprin-1 isoform X17;protein_id=XP_036011818.1;extra_copy_number=0
CM058250.1	Liftoff	CDS	11972429	11972557	.	-	.	ID=cds-XP_036011818.1;Parent=rna-XM_036155925.1;Dbxref=GeneID:64009,GenBank:XP_036011818.1,MGI:MGI:1927152;Name=XP_036011818.1;gbkey=CDS;gene=Syne1;product=nesprin-1 isoform X17;protein_id=XP_036011818.1;extra_copy_number=0
CM058250.1	Liftoff	CDS	11974712	11974912	.	-	.	ID=cds-XP_036011818.1;Parent=rna-XM_036155925.1;Dbxref=GeneID:64009,GenBank:XP_036011818.1,MGI:MGI:1927152;Name=XP_036011818.1;gbkey=CDS;gene=Syne1;product=nesprin-1 isoform X17;protein_id=XP_036011818.1;extra_copy_number=0
CM058250.1	Liftoff	CDS	11978260	11978471	.	-	.	ID=cds-XP_036011818.1;Parent=rna-XM_036155925.1;Dbxref=GeneID:64009,GenBank:XP_036011818.1,MGI:MGI:1927152;Name=XP_036011818.1;gbkey=CDS;gene=Syne1;product=nesprin-1 isoform X17;protein_id=XP_036011818.1;extra_copy_number=0
CM058250.1	Liftoff	CDS	11978957	11979080	.	-	.	ID=cds-XP_036011818.1;Parent=rna-XM_036155925.1;Dbxref=GeneID:64009,GenBank:XP_036011818.1,MGI:MGI:1927152;Name=XP_036011818.1;gbkey=CDS;gene=Syne1;product=nesprin-1 isoform X17;protein_id=XP_036011818.1;extra_copy_number=0
CM058250.1	Liftoff	CDS	11981107	11981249	.	-	.	ID=cds-XP_036011818.1;Parent=rna-XM_036155925.1;Dbxref=GeneID:64009,GenBank:XP_036011818.1,MGI:MGI:1927152;Name=XP_036011818.1;gbkey=CDS;gene=Syne1;product=nesprin-1 isoform X17;protein_id=XP_036011818.1;extra_copy_number=0
CM058250.1	Liftoff	CDS	11985027	11985210	.	-	.	ID=cds-XP_036011818.1;Parent=rna-XM_036155925.1;Dbxref=GeneID:64009,GenBank:XP_036011818.1,MGI:MGI:1927152;Name=XP_036011818.1;gbkey=CDS;gene=Syne1;product=nesprin-1 isoform X17;protein_id=XP_036011818.1;extra_copy_number=0
CM058250.1	Liftoff	CDS	11986220	11986411	.	-	.	ID=cds-XP_036011818.1;Parent=rna-XM_036155925.1;Dbxref=GeneID:64009,GenBank:XP_036011818.1,MGI:MGI:1927152;Name=XP_036011818.1;gbkey=CDS;gene=Syne1;product=nesprin-1 isoform X17;protein_id=XP_036011818.1;extra_copy_number=0
CM058250.1	Liftoff	CDS	11989771	11989908	.	-	.	ID=cds-XP_036011818.1;Parent=rna-XM_036155925.1;Dbxref=GeneID:64009,GenBank:XP_036011818.1,MGI:MGI:1927152;Name=XP_036011818.1;gbkey=CDS;gene=Syne1;product=nesprin-1 isoform X17;protein_id=XP_036011818.1;extra_copy_number=0
CM058250.1	Liftoff	CDS	11990152	11990334	.	-	.	ID=cds-XP_036011818.1;Parent=rna-XM_036155925.1;Dbxref=GeneID:64009,GenBank:XP_036011818.1,MGI:MGI:1927152;Name=XP_036011818.1;gbkey=CDS;gene=Syne1;product=nesprin-1 isoform X17;protein_id=XP_036011818.1;extra_copy_number=0
CM058250.1	Liftoff	CDS	11993873	11994023	.	-	.	ID=cds-XP_036011818.1;Parent=rna-XM_036155925.1;Dbxref=GeneID:64009,GenBank:XP_036011818.1,MGI:MGI:1927152;Name=XP_036011818.1;gbkey=CDS;gene=Syne1;product=nesprin-1 isoform X17;protein_id=XP_036011818.1;extra_copy_number=0
CM058250.1	Liftoff	CDS	11995276	11995463	.	-	.	ID=cds-XP_036011818.1;Parent=rna-XM_036155925.1;Dbxref=GeneID:64009,GenBank:XP_036011818.1,MGI:MGI:1927152;Name=XP_036011818.1;gbkey=CDS;gene=Syne1;product=nesprin-1 isoform X17;protein_id=XP_036011818.1;extra_copy_number=0
CM058250.1	Liftoff	CDS	11998887	11999049	.	-	.	ID=cds-XP_036011818.1;Parent=rna-XM_036155925.1;Dbxref=GeneID:64009,GenBank:XP_036011818.1,MGI:MGI:1927152;Name=XP_036011818.1;gbkey=CDS;gene=Syne1;product=nesprin-1 isoform X17;protein_id=XP_036011818.1;extra_copy_number=0
CM058250.1	Liftoff	CDS	12009537	12009703	.	-	.	ID=cds-XP_036011818.1;Parent=rna-XM_036155925.1;Dbxref=GeneID:64009,GenBank:XP_036011818.1,MGI:MGI:1927152;Name=XP_036011818.1;gbkey=CDS;gene=Syne1;product=nesprin-1 isoform X17;protein_id=XP_036011818.1;extra_copy_number=0
CM058250.1	Liftoff	CDS	12013293	12013451	.	-	.	ID=cds-XP_036011818.1;Parent=rna-XM_036155925.1;Dbxref=GeneID:64009,GenBank:XP_036011818.1,MGI:MGI:1927152;Name=XP_036011818.1;gbkey=CDS;gene=Syne1;product=nesprin-1 isoform X17;protein_id=XP_036011818.1;extra_copy_number=0
CM058250.1	Liftoff	CDS	12021328	12021483	.	-	.	ID=cds-XP_036011818.1;Parent=rna-XM_036155925.1;Dbxref=GeneID:64009,GenBank:XP_036011818.1,MGI:MGI:1927152;Name=XP_036011818.1;gbkey=CDS;gene=Syne1;product=nesprin-1 isoform X17;protein_id=XP_036011818.1;extra_copy_number=0
CM058250.1	Liftoff	CDS	12024172	12024297	.	-	.	ID=cds-XP_036011818.1;Parent=rna-XM_036155925.1;Dbxref=GeneID:64009,GenBank:XP_036011818.1,MGI:MGI:1927152;Name=XP_036011818.1;gbkey=CDS;gene=Syne1;product=nesprin-1 isoform X17;protein_id=XP_036011818.1;extra_copy_number=0
CM058250.1	Liftoff	CDS	12034989	12035183	.	-	.	ID=cds-XP_036011818.1;Parent=rna-XM_036155925.1;Dbxref=GeneID:64009,GenBank:XP_036011818.1,MGI:MGI:1927152;Name=XP_036011818.1;gbkey=CDS;gene=Syne1;product=nesprin-1 isoform X17;protein_id=XP_036011818.1;extra_copy_number=0
CM058250.1	Liftoff	CDS	12036864	12037098	.	-	.	ID=cds-XP_036011818.1;Parent=rna-XM_036155925.1;Dbxref=GeneID:64009,GenBank:XP_036011818.1,MGI:MGI:1927152;Name=XP_036011818.1;gbkey=CDS;gene=Syne1;product=nesprin-1 isoform X17;protein_id=XP_036011818.1;extra_copy_number=0
CM058250.1	Liftoff	CDS	12039834	12039928	.	-	.	ID=cds-XP_036011818.1;Parent=rna-XM_036155925.1;Dbxref=GeneID:64009,GenBank:XP_036011818.1,MGI:MGI:1927152;Name=XP_036011818.1;gbkey=CDS;gene=Syne1;product=nesprin-1 isoform X17;protein_id=XP_036011818.1;extra_copy_number=0
CM058250.1	Liftoff	CDS	12041140	12041287	.	-	.	ID=cds-XP_036011818.1;Parent=rna-XM_036155925.1;Dbxref=GeneID:64009,GenBank:XP_036011818.1,MGI:MGI:1927152;Name=XP_036011818.1;gbkey=CDS;gene=Syne1;product=nesprin-1 isoform X17;protein_id=XP_036011818.1;extra_copy_number=0
CM058250.1	Liftoff	CDS	12042318	12042472	.	-	.	ID=cds-XP_036011818.1;Parent=rna-XM_036155925.1;Dbxref=GeneID:64009,GenBank:XP_036011818.1,MGI:MGI:1927152;Name=XP_036011818.1;gbkey=CDS;gene=Syne1;product=nesprin-1 isoform X17;protein_id=XP_036011818.1;extra_copy_number=0
CM058250.1	Liftoff	CDS	12045317	12045463	.	-	.	ID=cds-XP_036011818.1;Parent=rna-XM_036155925.1;Dbxref=GeneID:64009,GenBank:XP_036011818.1,MGI:MGI:1927152;Name=XP_036011818.1;gbkey=CDS;gene=Syne1;product=nesprin-1 isoform X17;protein_id=XP_036011818.1;extra_copy_number=0
CM058250.1	Liftoff	CDS	12046026	12046208	.	-	.	ID=cds-XP_036011818.1;Parent=rna-XM_036155925.1;Dbxref=GeneID:64009,GenBank:XP_036011818.1,MGI:MGI:1927152;Name=XP_036011818.1;gbkey=CDS;gene=Syne1;product=nesprin-1 isoform X17;protein_id=XP_036011818.1;extra_copy_number=0
CM058250.1	Liftoff	CDS	12048337	12048541	.	-	.	ID=cds-XP_036011818.1;Parent=rna-XM_036155925.1;Dbxref=GeneID:64009,GenBank:XP_036011818.1,MGI:MGI:1927152;Name=XP_036011818.1;gbkey=CDS;gene=Syne1;product=nesprin-1 isoform X17;protein_id=XP_036011818.1;extra_copy_number=0
CM058250.1	Liftoff	CDS	12048881	12049014	.	-	.	ID=cds-XP_036011818.1;Parent=rna-XM_036155925.1;Dbxref=GeneID:64009,GenBank:XP_036011818.1,MGI:MGI:1927152;Name=XP_036011818.1;gbkey=CDS;gene=Syne1;product=nesprin-1 isoform X17;protein_id=XP_036011818.1;extra_copy_number=0
CM058250.1	Liftoff	CDS	12051456	12051626	.	-	.	ID=cds-XP_036011818.1;Parent=rna-XM_036155925.1;Dbxref=GeneID:64009,GenBank:XP_036011818.1,MGI:MGI:1927152;Name=XP_036011818.1;gbkey=CDS;gene=Syne1;product=nesprin-1 isoform X17;protein_id=XP_036011818.1;extra_copy_number=0
CM058250.1	Liftoff	CDS	12054473	12054628	.	-	.	ID=cds-XP_036011818.1;Parent=rna-XM_036155925.1;Dbxref=GeneID:64009,GenBank:XP_036011818.1,MGI:MGI:1927152;Name=XP_036011818.1;gbkey=CDS;gene=Syne1;product=nesprin-1 isoform X17;protein_id=XP_036011818.1;extra_copy_number=0
CM058250.1	Liftoff	CDS	12060489	12060644	.	-	.	ID=cds-XP_036011818.1;Parent=rna-XM_036155925.1;Dbxref=GeneID:64009,GenBank:XP_036011818.1,MGI:MGI:1927152;Name=XP_036011818.1;gbkey=CDS;gene=Syne1;product=nesprin-1 isoform X17;protein_id=XP_036011818.1;extra_copy_number=0
CM058250.1	Liftoff	CDS	12061163	12061339	.	-	.	ID=cds-XP_036011818.1;Parent=rna-XM_036155925.1;Dbxref=GeneID:64009,GenBank:XP_036011818.1,MGI:MGI:1927152;Name=XP_036011818.1;gbkey=CDS;gene=Syne1;product=nesprin-1 isoform X17;protein_id=XP_036011818.1;extra_copy_number=0
CM058250.1	Liftoff	CDS	12062322	12062471	.	-	.	ID=cds-XP_036011818.1;Parent=rna-XM_036155925.1;Dbxref=GeneID:64009,GenBank:XP_036011818.1,MGI:MGI:1927152;Name=XP_036011818.1;gbkey=CDS;gene=Syne1;product=nesprin-1 isoform X17;protein_id=XP_036011818.1;extra_copy_number=0
CM058250.1	Liftoff	CDS	12064168	12064350	.	-	.	ID=cds-XP_036011818.1;Parent=rna-XM_036155925.1;Dbxref=GeneID:64009,GenBank:XP_036011818.1,MGI:MGI:1927152;Name=XP_036011818.1;gbkey=CDS;gene=Syne1;product=nesprin-1 isoform X17;protein_id=XP_036011818.1;extra_copy_number=0
CM058250.1	Liftoff	CDS	12064702	12064834	.	-	.	ID=cds-XP_036011818.1;Parent=rna-XM_036155925.1;Dbxref=GeneID:64009,GenBank:XP_036011818.1,MGI:MGI:1927152;Name=XP_036011818.1;gbkey=CDS;gene=Syne1;product=nesprin-1 isoform X17;protein_id=XP_036011818.1;extra_copy_number=0
CM058250.1	Liftoff	CDS	12065888	12066084	.	-	.	ID=cds-XP_036011818.1;Parent=rna-XM_036155925.1;Dbxref=GeneID:64009,GenBank:XP_036011818.1,MGI:MGI:1927152;Name=XP_036011818.1;gbkey=CDS;gene=Syne1;product=nesprin-1 isoform X17;protein_id=XP_036011818.1;extra_copy_number=0
CM058250.1	Liftoff	CDS	12067518	12067649	.	-	.	ID=cds-XP_036011818.1;Parent=rna-XM_036155925.1;Dbxref=GeneID:64009,GenBank:XP_036011818.1,MGI:MGI:1927152;Name=XP_036011818.1;gbkey=CDS;gene=Syne1;product=nesprin-1 isoform X17;protein_id=XP_036011818.1;extra_copy_number=0
CM058250.1	Liftoff	CDS	12069416	12069589	.	-	.	ID=cds-XP_036011818.1;Parent=rna-XM_036155925.1;Dbxref=GeneID:64009,GenBank:XP_036011818.1,MGI:MGI:1927152;Name=XP_036011818.1;gbkey=CDS;gene=Syne1;product=nesprin-1 isoform X17;protein_id=XP_036011818.1;extra_copy_number=0
CM058250.1	Liftoff	CDS	12078320	12078520	.	-	.	ID=cds-XP_036011818.1;Parent=rna-XM_036155925.1;Dbxref=GeneID:64009,GenBank:XP_036011818.1,MGI:MGI:1927152;Name=XP_036011818.1;gbkey=CDS;gene=Syne1;product=nesprin-1 isoform X17;protein_id=XP_036011818.1;extra_copy_number=0
CM058250.1	Liftoff	CDS	12080658	12080777	.	-	.	ID=cds-XP_036011818.1;Parent=rna-XM_036155925.1;Dbxref=GeneID:64009,GenBank:XP_036011818.1,MGI:MGI:1927152;Name=XP_036011818.1;gbkey=CDS;gene=Syne1;product=nesprin-1 isoform X17;protein_id=XP_036011818.1;extra_copy_number=0
CM058250.1	Liftoff	CDS	12083761	12083862	.	-	.	ID=cds-XP_036011818.1;Parent=rna-XM_036155925.1;Dbxref=GeneID:64009,GenBank:XP_036011818.1,MGI:MGI:1927152;Name=XP_036011818.1;gbkey=CDS;gene=Syne1;product=nesprin-1 isoform X17;protein_id=XP_036011818.1;extra_copy_number=0
CM058250.1	Liftoff	CDS	12090607	12090816	.	-	.	ID=cds-XP_036011818.1;Parent=rna-XM_036155925.1;Dbxref=GeneID:64009,GenBank:XP_036011818.1,MGI:MGI:1927152;Name=XP_036011818.1;gbkey=CDS;gene=Syne1;product=nesprin-1 isoform X17;protein_id=XP_036011818.1;extra_copy_number=0
CM058250.1	Liftoff	CDS	12091371	12091526	.	-	.	ID=cds-XP_036011818.1;Parent=rna-XM_036155925.1;Dbxref=GeneID:64009,GenBank:XP_036011818.1,MGI:MGI:1927152;Name=XP_036011818.1;gbkey=CDS;gene=Syne1;product=nesprin-1 isoform X17;protein_id=XP_036011818.1;extra_copy_number=0
CM058250.1	Liftoff	CDS	12091972	12092103	.	-	.	ID=cds-XP_036011818.1;Parent=rna-XM_036155925.1;Dbxref=GeneID:64009,GenBank:XP_036011818.1,MGI:MGI:1927152;Name=XP_036011818.1;gbkey=CDS;gene=Syne1;product=nesprin-1 isoform X17;protein_id=XP_036011818.1;extra_copy_number=0
CM058250.1	Liftoff	CDS	12095129	12095267	.	-	.	ID=cds-XP_036011818.1;Parent=rna-XM_036155925.1;Dbxref=GeneID:64009,GenBank:XP_036011818.1,MGI:MGI:1927152;Name=XP_036011818.1;gbkey=CDS;gene=Syne1;product=nesprin-1 isoform X17;protein_id=XP_036011818.1;extra_copy_number=0
CM058250.1	Liftoff	CDS	12098961	12099070	.	-	.	ID=cds-XP_036011818.1;Parent=rna-XM_036155925.1;Dbxref=GeneID:64009,GenBank:XP_036011818.1,MGI:MGI:1927152;Name=XP_036011818.1;gbkey=CDS;gene=Syne1;product=nesprin-1 isoform X17;protein_id=XP_036011818.1;extra_copy_number=0
CM058250.1	Liftoff	CDS	12099843	12099977	.	-	.	ID=cds-XP_036011818.1;Parent=rna-XM_036155925.1;Dbxref=GeneID:64009,GenBank:XP_036011818.1,MGI:MGI:1927152;Name=XP_036011818.1;gbkey=CDS;gene=Syne1;product=nesprin-1 isoform X17;protein_id=XP_036011818.1;extra_copy_number=0
CM058250.1	Liftoff	CDS	12106199	12106390	.	-	.	ID=cds-XP_036011818.1;Parent=rna-XM_036155925.1;Dbxref=GeneID:64009,GenBank:XP_036011818.1,MGI:MGI:1927152;Name=XP_036011818.1;gbkey=CDS;gene=Syne1;product=nesprin-1 isoform X17;protein_id=XP_036011818.1;extra_copy_number=0
CM058250.1	Liftoff	CDS	12110400	12110573	.	-	.	ID=cds-XP_036011818.1;Parent=rna-XM_036155925.1;Dbxref=GeneID:64009,GenBank:XP_036011818.1,MGI:MGI:1927152;Name=XP_036011818.1;gbkey=CDS;gene=Syne1;product=nesprin-1 isoform X17;protein_id=XP_036011818.1;extra_copy_number=0
CM058250.1	Liftoff	CDS	12113234	12113440	.	-	.	ID=cds-XP_036011818.1;Parent=rna-XM_036155925.1;Dbxref=GeneID:64009,GenBank:XP_036011818.1,MGI:MGI:1927152;Name=XP_036011818.1;gbkey=CDS;gene=Syne1;product=nesprin-1 isoform X17;protein_id=XP_036011818.1;extra_copy_number=0
CM058250.1	Liftoff	CDS	12122904	12123065	.	-	.	ID=cds-XP_036011818.1;Parent=rna-XM_036155925.1;Dbxref=GeneID:64009,GenBank:XP_036011818.1,MGI:MGI:1927152;Name=XP_036011818.1;gbkey=CDS;gene=Syne1;product=nesprin-1 isoform X17;protein_id=XP_036011818.1;extra_copy_number=0
CM058250.1	Liftoff	CDS	12123261	12123428	.	-	.	ID=cds-XP_036011818.1;Parent=rna-XM_036155925.1;Dbxref=GeneID:64009,GenBank:XP_036011818.1,MGI:MGI:1927152;Name=XP_036011818.1;gbkey=CDS;gene=Syne1;product=nesprin-1 isoform X17;protein_id=XP_036011818.1;extra_copy_number=0
CM058250.1	Liftoff	CDS	12130540	12130680	.	-	.	ID=cds-XP_036011818.1;Parent=rna-XM_036155925.1;Dbxref=GeneID:64009,GenBank:XP_036011818.1,MGI:MGI:1927152;Name=XP_036011818.1;gbkey=CDS;gene=Syne1;product=nesprin-1 isoform X17;protein_id=XP_036011818.1;extra_copy_number=0
CM058250.1	Liftoff	CDS	12131981	12132175	.	-	.	ID=cds-XP_036011818.1;Parent=rna-XM_036155925.1;Dbxref=GeneID:64009,GenBank:XP_036011818.1,MGI:MGI:1927152;Name=XP_036011818.1;gbkey=CDS;gene=Syne1;product=nesprin-1 isoform X17;protein_id=XP_036011818.1;extra_copy_number=0
CM058250.1	Liftoff	CDS	12139505	12139648	.	-	.	ID=cds-XP_036011818.1;Parent=rna-XM_036155925.1;Dbxref=GeneID:64009,GenBank:XP_036011818.1,MGI:MGI:1927152;Name=XP_036011818.1;gbkey=CDS;gene=Syne1;product=nesprin-1 isoform X17;protein_id=XP_036011818.1;extra_copy_number=0
CM058250.1	Liftoff	CDS	12141560	12141742	.	-	.	ID=cds-XP_036011818.1;Parent=rna-XM_036155925.1;Dbxref=GeneID:64009,GenBank:XP_036011818.1,MGI:MGI:1927152;Name=XP_036011818.1;gbkey=CDS;gene=Syne1;product=nesprin-1 isoform X17;protein_id=XP_036011818.1;extra_copy_number=0
CM058250.1	Liftoff	CDS	12142463	12142585	.	-	.	ID=cds-XP_036011818.1;Parent=rna-XM_036155925.1;Dbxref=GeneID:64009,GenBank:XP_036011818.1,MGI:MGI:1927152;Name=XP_036011818.1;gbkey=CDS;gene=Syne1;product=nesprin-1 isoform X17;protein_id=XP_036011818.1;extra_copy_number=0
CM058250.1	Liftoff	CDS	12142756	12142941	.	-	.	ID=cds-XP_036011818.1;Parent=rna-XM_036155925.1;Dbxref=GeneID:64009,GenBank:XP_036011818.1,MGI:MGI:1927152;Name=XP_036011818.1;gbkey=CDS;gene=Syne1;product=nesprin-1 isoform X17;protein_id=XP_036011818.1;extra_copy_number=0
CM058250.1	Liftoff	CDS	12146966	12147103	.	-	.	ID=cds-XP_036011818.1;Parent=rna-XM_036155925.1;Dbxref=GeneID:64009,GenBank:XP_036011818.1,MGI:MGI:1927152;Name=XP_036011818.1;gbkey=CDS;gene=Syne1;product=nesprin-1 isoform X17;protein_id=XP_036011818.1;extra_copy_number=0
CM058250.1	Liftoff	CDS	12148364	12148546	.	-	.	ID=cds-XP_036011818.1;Parent=rna-XM_036155925.1;Dbxref=GeneID:64009,GenBank:XP_036011818.1,MGI:MGI:1927152;Name=XP_036011818.1;gbkey=CDS;gene=Syne1;product=nesprin-1 isoform X17;protein_id=XP_036011818.1;extra_copy_number=0
CM058250.1	Liftoff	CDS	12149454	12149606	.	-	.	ID=cds-XP_036011818.1;Parent=rna-XM_036155925.1;Dbxref=GeneID:64009,GenBank:XP_036011818.1,MGI:MGI:1927152;Name=XP_036011818.1;gbkey=CDS;gene=Syne1;product=nesprin-1 isoform X17;protein_id=XP_036011818.1;extra_copy_number=0
CM058250.1	Liftoff	CDS	12152708	12152860	.	-	.	ID=cds-XP_036011818.1;Parent=rna-XM_036155925.1;Dbxref=GeneID:64009,GenBank:XP_036011818.1,MGI:MGI:1927152;Name=XP_036011818.1;gbkey=CDS;gene=Syne1;product=nesprin-1 isoform X17;protein_id=XP_036011818.1;extra_copy_number=0
CM058250.1	Liftoff	CDS	12153185	12153350	.	-	.	ID=cds-XP_036011818.1;Parent=rna-XM_036155925.1;Dbxref=GeneID:64009,GenBank:XP_036011818.1,MGI:MGI:1927152;Name=XP_036011818.1;gbkey=CDS;gene=Syne1;product=nesprin-1 isoform X17;protein_id=XP_036011818.1;extra_copy_number=0
CM058250.1	Liftoff	CDS	12156015	12156274	.	-	.	ID=cds-XP_036011818.1;Parent=rna-XM_036155925.1;Dbxref=GeneID:64009,GenBank:XP_036011818.1,MGI:MGI:1927152;Name=XP_036011818.1;gbkey=CDS;gene=Syne1;product=nesprin-1 isoform X17;protein_id=XP_036011818.1;extra_copy_number=0
CM058250.1	Liftoff	CDS	12157802	12158020	.	-	.	ID=cds-XP_036011818.1;Parent=rna-XM_036155925.1;Dbxref=GeneID:64009,GenBank:XP_036011818.1,MGI:MGI:1927152;Name=XP_036011818.1;gbkey=CDS;gene=Syne1;product=nesprin-1 isoform X17;protein_id=XP_036011818.1;extra_copy_number=0
CM058250.1	Liftoff	CDS	12159379	12159523	.	-	.	ID=cds-XP_036011818.1;Parent=rna-XM_036155925.1;Dbxref=GeneID:64009,GenBank:XP_036011818.1,MGI:MGI:1927152;Name=XP_036011818.1;gbkey=CDS;gene=Syne1;product=nesprin-1 isoform X17;protein_id=XP_036011818.1;extra_copy_number=0
CM058250.1	Liftoff	CDS	12159699	12160036	.	-	.	ID=cds-XP_036011818.1;Parent=rna-XM_036155925.1;Dbxref=GeneID:64009,GenBank:XP_036011818.1,MGI:MGI:1927152;Name=XP_036011818.1;gbkey=CDS;gene=Syne1;product=nesprin-1 isoform X17;protein_id=XP_036011818.1;extra_copy_number=0
CM058250.1	Liftoff	CDS	12165070	12167230	.	-	.	ID=cds-XP_036011818.1;Parent=rna-XM_036155925.1;Dbxref=GeneID:64009,GenBank:XP_036011818.1,MGI:MGI:1927152;Name=XP_036011818.1;gbkey=CDS;gene=Syne1;product=nesprin-1 isoform X17;protein_id=XP_036011818.1;extra_copy_number=0
CM058250.1	Liftoff	CDS	12169092	12169357	.	-	.	ID=cds-XP_036011818.1;Parent=rna-XM_036155925.1;Dbxref=GeneID:64009,GenBank:XP_036011818.1,MGI:MGI:1927152;Name=XP_036011818.1;gbkey=CDS;gene=Syne1;product=nesprin-1 isoform X17;protein_id=XP_036011818.1;extra_copy_number=0
CM058250.1	Liftoff	CDS	12170828	12171004	.	-	.	ID=cds-XP_036011818.1;Parent=rna-XM_036155925.1;Dbxref=GeneID:64009,GenBank:XP_036011818.1,MGI:MGI:1927152;Name=XP_036011818.1;gbkey=CDS;gene=Syne1;product=nesprin-1 isoform X17;protein_id=XP_036011818.1;extra_copy_number=0
CM058250.1	Liftoff	CDS	12172083	12172208	.	-	.	ID=cds-XP_036011818.1;Parent=rna-XM_036155925.1;Dbxref=GeneID:64009,GenBank:XP_036011818.1,MGI:MGI:1927152;Name=XP_036011818.1;gbkey=CDS;gene=Syne1;product=nesprin-1 isoform X17;protein_id=XP_036011818.1;extra_copy_number=0
CM058250.1	Liftoff	CDS	12177680	12177826	.	-	.	ID=cds-XP_036011818.1;Parent=rna-XM_036155925.1;Dbxref=GeneID:64009,GenBank:XP_036011818.1,MGI:MGI:1927152;Name=XP_036011818.1;gbkey=CDS;gene=Syne1;product=nesprin-1 isoform X17;protein_id=XP_036011818.1;extra_copy_number=0
CM058250.1	Liftoff	CDS	12180518	12180694	.	-	.	ID=cds-XP_036011818.1;Parent=rna-XM_036155925.1;Dbxref=GeneID:64009,GenBank:XP_036011818.1,MGI:MGI:1927152;Name=XP_036011818.1;gbkey=CDS;gene=Syne1;product=nesprin-1 isoform X17;protein_id=XP_036011818.1;extra_copy_number=0
CM058250.1	Liftoff	CDS	12183317	12183484	.	-	.	ID=cds-XP_036011818.1;Parent=rna-XM_036155925.1;Dbxref=GeneID:64009,GenBank:XP_036011818.1,MGI:MGI:1927152;Name=XP_036011818.1;gbkey=CDS;gene=Syne1;product=nesprin-1 isoform X17;protein_id=XP_036011818.1;extra_copy_number=0
CM058250.1	Liftoff	CDS	12183847	12183999	.	-	.	ID=cds-XP_036011818.1;Parent=rna-XM_036155925.1;Dbxref=GeneID:64009,GenBank:XP_036011818.1,MGI:MGI:1927152;Name=XP_036011818.1;gbkey=CDS;gene=Syne1;product=nesprin-1 isoform X17;protein_id=XP_036011818.1;extra_copy_number=0
CM058250.1	Liftoff	CDS	12185559	12185885	.	-	.	ID=cds-XP_036011818.1;Parent=rna-XM_036155925.1;Dbxref=GeneID:64009,GenBank:XP_036011818.1,MGI:MGI:1927152;Name=XP_036011818.1;gbkey=CDS;gene=Syne1;product=nesprin-1 isoform X17;protein_id=XP_036011818.1;extra_copy_number=0
CM058250.1	Liftoff	CDS	12186792	12186962	.	-	.	ID=cds-XP_036011818.1;Parent=rna-XM_036155925.1;Dbxref=GeneID:64009,GenBank:XP_036011818.1,MGI:MGI:1927152;Name=XP_036011818.1;gbkey=CDS;gene=Syne1;product=nesprin-1 isoform X17;protein_id=XP_036011818.1;extra_copy_number=0
CM058250.1	Liftoff	CDS	12187116	12187271	.	-	.	ID=cds-XP_036011818.1;Parent=rna-XM_036155925.1;Dbxref=GeneID:64009,GenBank:XP_036011818.1,MGI:MGI:1927152;Name=XP_036011818.1;gbkey=CDS;gene=Syne1;product=nesprin-1 isoform X17;protein_id=XP_036011818.1;extra_copy_number=0
CM058250.1	Liftoff	CDS	12188190	12188507	.	-	.	ID=cds-XP_036011818.1;Parent=rna-XM_036155925.1;Dbxref=GeneID:64009,GenBank:XP_036011818.1,MGI:MGI:1927152;Name=XP_036011818.1;gbkey=CDS;gene=Syne1;product=nesprin-1 isoform X17;protein_id=XP_036011818.1;extra_copy_number=0
CM058250.1	Liftoff	CDS	12192906	12193070	.	-	.	ID=cds-XP_036011818.1;Parent=rna-XM_036155925.1;Dbxref=GeneID:64009,GenBank:XP_036011818.1,MGI:MGI:1927152;Name=XP_036011818.1;gbkey=CDS;gene=Syne1;product=nesprin-1 isoform X17;protein_id=XP_036011818.1;extra_copy_number=0
CM058250.1	Liftoff	CDS	12194295	12194438	.	-	.	ID=cds-XP_036011818.1;Parent=rna-XM_036155925.1;Dbxref=GeneID:64009,GenBank:XP_036011818.1,MGI:MGI:1927152;Name=XP_036011818.1;gbkey=CDS;gene=Syne1;product=nesprin-1 isoform X17;protein_id=XP_036011818.1;extra_copy_number=0
CM058250.1	Liftoff	CDS	12196754	12196907	.	-	.	ID=cds-XP_036011818.1;Parent=rna-XM_036155925.1;Dbxref=GeneID:64009,GenBank:XP_036011818.1,MGI:MGI:1927152;Name=XP_036011818.1;gbkey=CDS;gene=Syne1;product=nesprin-1 isoform X17;protein_id=XP_036011818.1;extra_copy_number=0
CM058250.1	Liftoff	CDS	12198408	12198580	.	-	.	ID=cds-XP_036011818.1;Parent=rna-XM_036155925.1;Dbxref=GeneID:64009,GenBank:XP_036011818.1,MGI:MGI:1927152;Name=XP_036011818.1;gbkey=CDS;gene=Syne1;product=nesprin-1 isoform X17;protein_id=XP_036011818.1;extra_copy_number=0
CM058250.1	Liftoff	CDS	12200166	12200330	.	-	.	ID=cds-XP_036011818.1;Parent=rna-XM_036155925.1;Dbxref=GeneID:64009,GenBank:XP_036011818.1,MGI:MGI:1927152;Name=XP_036011818.1;gbkey=CDS;gene=Syne1;product=nesprin-1 isoform X17;protein_id=XP_036011818.1;extra_copy_number=0
CM058250.1	Liftoff	CDS	12202124	12202279	.	-	.	ID=cds-XP_036011818.1;Parent=rna-XM_036155925.1;Dbxref=GeneID:64009,GenBank:XP_036011818.1,MGI:MGI:1927152;Name=XP_036011818.1;gbkey=CDS;gene=Syne1;product=nesprin-1 isoform X17;protein_id=XP_036011818.1;extra_copy_number=0
CM058250.1	Liftoff	CDS	12202602	12202745	.	-	.	ID=cds-XP_036011818.1;Parent=rna-XM_036155925.1;Dbxref=GeneID:64009,GenBank:XP_036011818.1,MGI:MGI:1927152;Name=XP_036011818.1;gbkey=CDS;gene=Syne1;product=nesprin-1 isoform X17;protein_id=XP_036011818.1;extra_copy_number=0
CM058250.1	Liftoff	CDS	12208327	12208509	.	-	.	ID=cds-XP_036011818.1;Parent=rna-XM_036155925.1;Dbxref=GeneID:64009,GenBank:XP_036011818.1,MGI:MGI:1927152;Name=XP_036011818.1;gbkey=CDS;gene=Syne1;product=nesprin-1 isoform X17;protein_id=XP_036011818.1;extra_copy_number=0
CM058250.1	Liftoff	CDS	12211111	12211288	.	-	.	ID=cds-XP_036011818.1;Parent=rna-XM_036155925.1;Dbxref=GeneID:64009,GenBank:XP_036011818.1,MGI:MGI:1927152;Name=XP_036011818.1;gbkey=CDS;gene=Syne1;product=nesprin-1 isoform X17;protein_id=XP_036011818.1;extra_copy_number=0
CM058250.1	Liftoff	CDS	12211777	12211913	.	-	.	ID=cds-XP_036011818.1;Parent=rna-XM_036155925.1;Dbxref=GeneID:64009,GenBank:XP_036011818.1,MGI:MGI:1927152;Name=XP_036011818.1;gbkey=CDS;gene=Syne1;product=nesprin-1 isoform X17;protein_id=XP_036011818.1;extra_copy_number=0
CM058250.1	Liftoff	CDS	12226740	12227096	.	-	.	ID=cds-XP_036011818.1;Parent=rna-XM_036155925.1;Dbxref=GeneID:64009,GenBank:XP_036011818.1,MGI:MGI:1927152;Name=XP_036011818.1;gbkey=CDS;gene=Syne1;product=nesprin-1 isoform X17;protein_id=XP_036011818.1;extra_copy_number=0
CM058250.1	Liftoff	CDS	12230600	12230764	.	-	.	ID=cds-XP_036011818.1;Parent=rna-XM_036155925.1;Dbxref=GeneID:64009,GenBank:XP_036011818.1,MGI:MGI:1927152;Name=XP_036011818.1;gbkey=CDS;gene=Syne1;product=nesprin-1 isoform X17;protein_id=XP_036011818.1;extra_copy_number=0
CM058250.1	Liftoff	CDS	12231236	12231545	.	-	.	ID=cds-XP_036011818.1;Parent=rna-XM_036155925.1;Dbxref=GeneID:64009,GenBank:XP_036011818.1,MGI:MGI:1927152;Name=XP_036011818.1;gbkey=CDS;gene=Syne1;product=nesprin-1 isoform X17;protein_id=XP_036011818.1;extra_copy_number=0
CM058250.1	Liftoff	CDS	12234614	12234786	.	-	.	ID=cds-XP_036011818.1;Parent=rna-XM_036155925.1;Dbxref=GeneID:64009,GenBank:XP_036011818.1,MGI:MGI:1927152;Name=XP_036011818.1;gbkey=CDS;gene=Syne1;product=nesprin-1 isoform X17;protein_id=XP_036011818.1;extra_copy_number=0
CM058250.1	Liftoff	CDS	12236276	12236567	.	-	.	ID=cds-XP_036011818.1;Parent=rna-XM_036155925.1;Dbxref=GeneID:64009,GenBank:XP_036011818.1,MGI:MGI:1927152;Name=XP_036011818.1;gbkey=CDS;gene=Syne1;product=nesprin-1 isoform X17;protein_id=XP_036011818.1;extra_copy_number=0
CM058250.1	Liftoff	CDS	12238761	12238916	.	-	.	ID=cds-XP_036011818.1;Parent=rna-XM_036155925.1;Dbxref=GeneID:64009,GenBank:XP_036011818.1,MGI:MGI:1927152;Name=XP_036011818.1;gbkey=CDS;gene=Syne1;product=nesprin-1 isoform X17;protein_id=XP_036011818.1;extra_copy_number=0
CM058250.1	Liftoff	CDS	12239657	12239862	.	-	.	ID=cds-XP_036011818.1;Parent=rna-XM_036155925.1;Dbxref=GeneID:64009,GenBank:XP_036011818.1,MGI:MGI:1927152;Name=XP_036011818.1;gbkey=CDS;gene=Syne1;product=nesprin-1 isoform X17;protein_id=XP_036011818.1;extra_copy_number=0
CM058250.1	Liftoff	CDS	12241918	12242030	.	-	.	ID=cds-XP_036011818.1;Parent=rna-XM_036155925.1;Dbxref=GeneID:64009,GenBank:XP_036011818.1,MGI:MGI:1927152;Name=XP_036011818.1;gbkey=CDS;gene=Syne1;product=nesprin-1 isoform X17;protein_id=XP_036011818.1;extra_copy_number=0
CM058250.1	Liftoff	CDS	12243202	12243409	.	-	.	ID=cds-XP_036011818.1;Parent=rna-XM_036155925.1;Dbxref=GeneID:64009,GenBank:XP_036011818.1,MGI:MGI:1927152;Name=XP_036011818.1;gbkey=CDS;gene=Syne1;product=nesprin-1 isoform X17;protein_id=XP_036011818.1;extra_copy_number=0
CM058250.1	Liftoff	CDS	12246762	12246965	.	-	.	ID=cds-XP_036011818.1;Parent=rna-XM_036155925.1;Dbxref=GeneID:64009,GenBank:XP_036011818.1,MGI:MGI:1927152;Name=XP_036011818.1;gbkey=CDS;gene=Syne1;product=nesprin-1 isoform X17;protein_id=XP_036011818.1;extra_copy_number=0
CM058250.1	Liftoff	CDS	12249215	12249316	.	-	.	ID=cds-XP_036011818.1;Parent=rna-XM_036155925.1;Dbxref=GeneID:64009,GenBank:XP_036011818.1,MGI:MGI:1927152;Name=XP_036011818.1;gbkey=CDS;gene=Syne1;product=nesprin-1 isoform X17;protein_id=XP_036011818.1;extra_copy_number=0
CM058250.1	Liftoff	CDS	12253452	12253634	.	-	.	ID=cds-XP_036011818.1;Parent=rna-XM_036155925.1;Dbxref=GeneID:64009,GenBank:XP_036011818.1,MGI:MGI:1927152;Name=XP_036011818.1;gbkey=CDS;gene=Syne1;product=nesprin-1 isoform X17;protein_id=XP_036011818.1;extra_copy_number=0
CM058250.1	Liftoff	CDS	12255343	12255501	.	-	.	ID=cds-XP_036011818.1;Parent=rna-XM_036155925.1;Dbxref=GeneID:64009,GenBank:XP_036011818.1,MGI:MGI:1927152;Name=XP_036011818.1;gbkey=CDS;gene=Syne1;product=nesprin-1 isoform X17;protein_id=XP_036011818.1;extra_copy_number=0
CM058250.1	Liftoff	CDS	12255870	12256020	.	-	.	ID=cds-XP_036011818.1;Parent=rna-XM_036155925.1;Dbxref=GeneID:64009,GenBank:XP_036011818.1,MGI:MGI:1927152;Name=XP_036011818.1;gbkey=CDS;gene=Syne1;product=nesprin-1 isoform X17;protein_id=XP_036011818.1;extra_copy_number=0
CM058250.1	Liftoff	CDS	12260108	12260287	.	-	.	ID=cds-XP_036011818.1;Parent=rna-XM_036155925.1;Dbxref=GeneID:64009,GenBank:XP_036011818.1,MGI:MGI:1927152;Name=XP_036011818.1;gbkey=CDS;gene=Syne1;product=nesprin-1 isoform X17;protein_id=XP_036011818.1;extra_copy_number=0
CM058250.1	Liftoff	CDS	12261300	12261928	.	-	.	ID=cds-XP_036011818.1;Parent=rna-XM_036155925.1;Dbxref=GeneID:64009,GenBank:XP_036011818.1,MGI:MGI:1927152;Name=XP_036011818.1;gbkey=CDS;gene=Syne1;product=nesprin-1 isoform X17;protein_id=XP_036011818.1;extra_copy_number=0
CM058250.1	Liftoff	CDS	12264041	12264194	.	-	.	ID=cds-XP_036011818.1;Parent=rna-XM_036155925.1;Dbxref=GeneID:64009,GenBank:XP_036011818.1,MGI:MGI:1927152;Name=XP_036011818.1;gbkey=CDS;gene=Syne1;product=nesprin-1 isoform X17;protein_id=XP_036011818.1;extra_copy_number=0
CM058250.1	Liftoff	CDS	12264847	12265013	.	-	.	ID=cds-XP_036011818.1;Parent=rna-XM_036155925.1;Dbxref=GeneID:64009,GenBank:XP_036011818.1,MGI:MGI:1927152;Name=XP_036011818.1;gbkey=CDS;gene=Syne1;product=nesprin-1 isoform X17;protein_id=XP_036011818.1;extra_copy_number=0
CM058250.1	Liftoff	CDS	12266990	12267113	.	-	.	ID=cds-XP_036011818.1;Parent=rna-XM_036155925.1;Dbxref=GeneID:64009,GenBank:XP_036011818.1,MGI:MGI:1927152;Name=XP_036011818.1;gbkey=CDS;gene=Syne1;product=nesprin-1 isoform X17;protein_id=XP_036011818.1;extra_copy_number=0
CM058250.1	Liftoff	CDS	12267683	12267870	.	-	.	ID=cds-XP_036011818.1;Parent=rna-XM_036155925.1;Dbxref=GeneID:64009,GenBank:XP_036011818.1,MGI:MGI:1927152;Name=XP_036011818.1;gbkey=CDS;gene=Syne1;product=nesprin-1 isoform X17;protein_id=XP_036011818.1;extra_copy_number=0
CM058250.1	Liftoff	CDS	12270471	12270569	.	-	.	ID=cds-XP_036011818.1;Parent=rna-XM_036155925.1;Dbxref=GeneID:64009,GenBank:XP_036011818.1,MGI:MGI:1927152;Name=XP_036011818.1;gbkey=CDS;gene=Syne1;product=nesprin-1 isoform X17;protein_id=XP_036011818.1;extra_copy_number=0
CM058250.1	Liftoff	CDS	12270942	12271169	.	-	.	ID=cds-XP_036011818.1;Parent=rna-XM_036155925.1;Dbxref=GeneID:64009,GenBank:XP_036011818.1,MGI:MGI:1927152;Name=XP_036011818.1;gbkey=CDS;gene=Syne1;product=nesprin-1 isoform X17;protein_id=XP_036011818.1;extra_copy_number=0
CM058250.1	Liftoff	CDS	12274819	12274969	.	-	.	ID=cds-XP_036011818.1;Parent=rna-XM_036155925.1;Dbxref=GeneID:64009,GenBank:XP_036011818.1,MGI:MGI:1927152;Name=XP_036011818.1;gbkey=CDS;gene=Syne1;product=nesprin-1 isoform X17;protein_id=XP_036011818.1;extra_copy_number=0
CM058250.1	Liftoff	CDS	12276861	12277021	.	-	.	ID=cds-XP_036011818.1;Parent=rna-XM_036155925.1;Dbxref=GeneID:64009,GenBank:XP_036011818.1,MGI:MGI:1927152;Name=XP_036011818.1;gbkey=CDS;gene=Syne1;product=nesprin-1 isoform X17;protein_id=XP_036011818.1;extra_copy_number=0
CM058250.1	Liftoff	CDS	12279790	12279930	.	-	.	ID=cds-XP_036011818.1;Parent=rna-XM_036155925.1;Dbxref=GeneID:64009,GenBank:XP_036011818.1,MGI:MGI:1927152;Name=XP_036011818.1;gbkey=CDS;gene=Syne1;product=nesprin-1 isoform X17;protein_id=XP_036011818.1;extra_copy_number=0
CM058250.1	Liftoff	CDS	12280994	12281158	.	-	.	ID=cds-XP_036011818.1;Parent=rna-XM_036155925.1;Dbxref=GeneID:64009,GenBank:XP_036011818.1,MGI:MGI:1927152;Name=XP_036011818.1;gbkey=CDS;gene=Syne1;product=nesprin-1 isoform X17;protein_id=XP_036011818.1;extra_copy_number=0
CM058250.1	Liftoff	CDS	12282431	12282598	.	-	.	ID=cds-XP_036011818.1;Parent=rna-XM_036155925.1;Dbxref=GeneID:64009,GenBank:XP_036011818.1,MGI:MGI:1927152;Name=XP_036011818.1;gbkey=CDS;gene=Syne1;product=nesprin-1 isoform X17;protein_id=XP_036011818.1;extra_copy_number=0
CM058250.1	Liftoff	CDS	12284457	12284621	.	-	.	ID=cds-XP_036011818.1;Parent=rna-XM_036155925.1;Dbxref=GeneID:64009,GenBank:XP_036011818.1,MGI:MGI:1927152;Name=XP_036011818.1;gbkey=CDS;gene=Syne1;product=nesprin-1 isoform X17;protein_id=XP_036011818.1;extra_copy_number=0
CM058250.1	Liftoff	CDS	12285458	12285566	.	-	.	ID=cds-XP_036011818.1;Parent=rna-XM_036155925.1;Dbxref=GeneID:64009,GenBank:XP_036011818.1,MGI:MGI:1927152;Name=XP_036011818.1;gbkey=CDS;gene=Syne1;product=nesprin-1 isoform X17;protein_id=XP_036011818.1;extra_copy_number=0
CM058250.1	Liftoff	CDS	12286177	12286385	.	-	.	ID=cds-XP_036011818.1;Parent=rna-XM_036155925.1;Dbxref=GeneID:64009,GenBank:XP_036011818.1,MGI:MGI:1927152;Name=XP_036011818.1;gbkey=CDS;gene=Syne1;product=nesprin-1 isoform X17;protein_id=XP_036011818.1;extra_copy_number=0
CM058250.1	Liftoff	CDS	12286565	12286723	.	-	.	ID=cds-XP_036011818.1;Parent=rna-XM_036155925.1;Dbxref=GeneID:64009,GenBank:XP_036011818.1,MGI:MGI:1927152;Name=XP_036011818.1;gbkey=CDS;gene=Syne1;product=nesprin-1 isoform X17;protein_id=XP_036011818.1;extra_copy_number=0
CM058250.1	Liftoff	CDS	12286893	12287027	.	-	.	ID=cds-XP_036011818.1;Parent=rna-XM_036155925.1;Dbxref=GeneID:64009,GenBank:XP_036011818.1,MGI:MGI:1927152;Name=XP_036011818.1;gbkey=CDS;gene=Syne1;product=nesprin-1 isoform X17;protein_id=XP_036011818.1;extra_copy_number=0
CM058250.1	Liftoff	CDS	12288501	12288665	.	-	.	ID=cds-XP_036011818.1;Parent=rna-XM_036155925.1;Dbxref=GeneID:64009,GenBank:XP_036011818.1,MGI:MGI:1927152;Name=XP_036011818.1;gbkey=CDS;gene=Syne1;product=nesprin-1 isoform X17;protein_id=XP_036011818.1;extra_copy_number=0
CM058250.1	Liftoff	CDS	12289688	12289846	.	-	.	ID=cds-XP_036011818.1;Parent=rna-XM_036155925.1;Dbxref=GeneID:64009,GenBank:XP_036011818.1,MGI:MGI:1927152;Name=XP_036011818.1;gbkey=CDS;gene=Syne1;product=nesprin-1 isoform X17;protein_id=XP_036011818.1;extra_copy_number=0
CM058250.1	Liftoff	CDS	12291451	12291624	.	-	.	ID=cds-XP_036011818.1;Parent=rna-XM_036155925.1;Dbxref=GeneID:64009,GenBank:XP_036011818.1,MGI:MGI:1927152;Name=XP_036011818.1;gbkey=CDS;gene=Syne1;product=nesprin-1 isoform X17;protein_id=XP_036011818.1;extra_copy_number=0
CM058250.1	Liftoff	CDS	12294315	12294458	.	-	.	ID=cds-XP_036011818.1;Parent=rna-XM_036155925.1;Dbxref=GeneID:64009,GenBank:XP_036011818.1,MGI:MGI:1927152;Name=XP_036011818.1;gbkey=CDS;gene=Syne1;product=nesprin-1 isoform X17;protein_id=XP_036011818.1;extra_copy_number=0
CM058250.1	Liftoff	CDS	12295972	12296124	.	-	.	ID=cds-XP_036011818.1;Parent=rna-XM_036155925.1;Dbxref=GeneID:64009,GenBank:XP_036011818.1,MGI:MGI:1927152;Name=XP_036011818.1;gbkey=CDS;gene=Syne1;product=nesprin-1 isoform X17;protein_id=XP_036011818.1;extra_copy_number=0
CM058250.1	Liftoff	CDS	12296579	12296743	.	-	.	ID=cds-XP_036011818.1;Parent=rna-XM_036155925.1;Dbxref=GeneID:64009,GenBank:XP_036011818.1,MGI:MGI:1927152;Name=XP_036011818.1;gbkey=CDS;gene=Syne1;product=nesprin-1 isoform X17;protein_id=XP_036011818.1;extra_copy_number=0
CM058250.1	Liftoff	CDS	12298314	12298516	.	-	.	ID=cds-XP_036011818.1;Parent=rna-XM_036155925.1;Dbxref=GeneID:64009,GenBank:XP_036011818.1,MGI:MGI:1927152;Name=XP_036011818.1;gbkey=CDS;gene=Syne1;product=nesprin-1 isoform X17;protein_id=XP_036011818.1;extra_copy_number=0
CM058250.1	Liftoff	CDS	12299125	12299221	.	-	.	ID=cds-XP_036011818.1;Parent=rna-XM_036155925.1;Dbxref=GeneID:64009,GenBank:XP_036011818.1,MGI:MGI:1927152;Name=XP_036011818.1;gbkey=CDS;gene=Syne1;product=nesprin-1 isoform X17;protein_id=XP_036011818.1;extra_copy_number=0
CM058250.1	Liftoff	CDS	12305131	12305299	.	-	.	ID=cds-XP_036011818.1;Parent=rna-XM_036155925.1;Dbxref=GeneID:64009,GenBank:XP_036011818.1,MGI:MGI:1927152;Name=XP_036011818.1;gbkey=CDS;gene=Syne1;product=nesprin-1 isoform X17;protein_id=XP_036011818.1;extra_copy_number=0
CM058250.1	Liftoff	CDS	12305832	12305944	.	-	.	ID=cds-XP_036011818.1;Parent=rna-XM_036155925.1;Dbxref=GeneID:64009,GenBank:XP_036011818.1,MGI:MGI:1927152;Name=XP_036011818.1;gbkey=CDS;gene=Syne1;product=nesprin-1 isoform X17;protein_id=XP_036011818.1;extra_copy_number=0
CM058250.1	Liftoff	CDS	12341487	12341651	.	-	.	ID=cds-XP_036011818.1;Parent=rna-XM_036155925.1;Dbxref=GeneID:64009,GenBank:XP_036011818.1,MGI:MGI:1927152;Name=XP_036011818.1;gbkey=CDS;gene=Syne1;product=nesprin-1 isoform X17;protein_id=XP_036011818.1;extra_copy_number=0
CM058250.1	Liftoff	CDS	12343071	12343208	.	-	.	ID=cds-XP_036011818.1;Parent=rna-XM_036155925.1;Dbxref=GeneID:64009,GenBank:XP_036011818.1,MGI:MGI:1927152;Name=XP_036011818.1;gbkey=CDS;gene=Syne1;product=nesprin-1 isoform X17;protein_id=XP_036011818.1;extra_copy_number=0
CM058250.1	Liftoff	CDS	12347410	12347517	.	-	.	ID=cds-XP_036011818.1;Parent=rna-XM_036155925.1;Dbxref=GeneID:64009,GenBank:XP_036011818.1,MGI:MGI:1927152;Name=XP_036011818.1;gbkey=CDS;gene=Syne1;product=nesprin-1 isoform X17;protein_id=XP_036011818.1;extra_copy_number=0
CM058250.1	Liftoff	CDS	12350509	12350556	.	-	.	ID=cds-XP_036011818.1;Parent=rna-XM_036155925.1;Dbxref=GeneID:64009,GenBank:XP_036011818.1,MGI:MGI:1927152;Name=XP_036011818.1;gbkey=CDS;gene=Syne1;product=nesprin-1 isoform X17;protein_id=XP_036011818.1;extra_copy_number=0
CM058250.1	Liftoff	CDS	12354436	12354545	.	-	.	ID=cds-XP_036011818.1;Parent=rna-XM_036155925.1;Dbxref=GeneID:64009,GenBank:XP_036011818.1,MGI:MGI:1927152;Name=XP_036011818.1;gbkey=CDS;gene=Syne1;product=nesprin-1 isoform X17;protein_id=XP_036011818.1;extra_copy_number=0
CM058250.1	Liftoff	CDS	12358028	12358224	.	-	.	ID=cds-XP_036011818.1;Parent=rna-XM_036155925.1;Dbxref=GeneID:64009,GenBank:XP_036011818.1,MGI:MGI:1927152;Name=XP_036011818.1;gbkey=CDS;gene=Syne1;product=nesprin-1 isoform X17;protein_id=XP_036011818.1;extra_copy_number=0
CM058250.1	Liftoff	CDS	12361856	12362034	.	-	.	ID=cds-XP_036011818.1;Parent=rna-XM_036155925.1;Dbxref=GeneID:64009,GenBank:XP_036011818.1,MGI:MGI:1927152;Name=XP_036011818.1;gbkey=CDS;gene=Syne1;product=nesprin-1 isoform X17;protein_id=XP_036011818.1;extra_copy_number=0
CM058250.1	Liftoff	CDS	12363320	12363412	.	-	.	ID=cds-XP_036011818.1;Parent=rna-XM_036155925.1;Dbxref=GeneID:64009,GenBank:XP_036011818.1,MGI:MGI:1927152;Name=XP_036011818.1;gbkey=CDS;gene=Syne1;product=nesprin-1 isoform X17;protein_id=XP_036011818.1;extra_copy_number=0
CM058250.1	Liftoff	CDS	12363907	12363927	.	-	.	ID=cds-XP_036011818.1;Parent=rna-XM_036155925.1;Dbxref=GeneID:64009,GenBank:XP_036011818.1,MGI:MGI:1927152;Name=XP_036011818.1;gbkey=CDS;gene=Syne1;product=nesprin-1 isoform X17;protein_id=XP_036011818.1;extra_copy_number=0
CM058250.1	Liftoff	CDS	12374393	12374476	.	-	.	ID=cds-XP_036011818.1;Parent=rna-XM_036155925.1;Dbxref=GeneID:64009,GenBank:XP_036011818.1,MGI:MGI:1927152;Name=XP_036011818.1;gbkey=CDS;gene=Syne1;product=nesprin-1 isoform X17;protein_id=XP_036011818.1;extra_copy_number=0
CM058250.1	Liftoff	CDS	12380798	12380893	.	-	.	ID=cds-XP_036011818.1;Parent=rna-XM_036155925.1;Dbxref=GeneID:64009,GenBank:XP_036011818.1,MGI:MGI:1927152;Name=XP_036011818.1;gbkey=CDS;gene=Syne1;product=nesprin-1 isoform X17;protein_id=XP_036011818.1;extra_copy_number=0
CM058250.1	Liftoff	CDS	12394469	12394530	.	-	.	ID=cds-XP_036011818.1;Parent=rna-XM_036155925.1;Dbxref=GeneID:64009,GenBank:XP_036011818.1,MGI:MGI:1927152;Name=XP_036011818.1;gbkey=CDS;gene=Syne1;product=nesprin-1 isoform X17;protein_id=XP_036011818.1;extra_copy_number=0
CM058250.1	Liftoff	CDS	12479662	12479728	.	-	.	ID=cds-XP_036011818.1;Parent=rna-XM_036155925.1;Dbxref=GeneID:64009,GenBank:XP_036011818.1,MGI:MGI:1927152;Name=XP_036011818.1;gbkey=CDS;gene=Syne1;product=nesprin-1 isoform X17;protein_id=XP_036011818.1;extra_copy_number=0
CM058250.1	Liftoff	mRNA	11957684	12488727	.	-	.	ID=rna-XM_036155926.1;Parent=gene-Syne1;Dbxref=GeneID:64009,GenBank:XM_036155926.1,MGI:MGI:1927152;Name=XM_036155926.1;gbkey=mRNA;gene=Syne1;model_evidence=Supporting evidence includes similarity to: 5 mRNAs%2C 23 ESTs%2C 9 Proteins%2C 491 long SRA reads%2C and 97%25 coverage of the annotated genomic feature by RNAseq alignments%2C including 2 samples with support for all annotated introns;product=spectrin repeat containing%2C nuclear envelope 1%2C transcript variant X18;transcript_id=XM_036155926.1;matches_ref_protein=True;valid_ORF=True;extra_copy_number=0
CM058250.1	Liftoff	exon	11957684	11959739	.	-	.	ID=exon-XM_036155926.1-146;Parent=rna-XM_036155926.1;Dbxref=GeneID:64009,GenBank:XM_036155926.1,MGI:MGI:1927152;gbkey=mRNA;gene=Syne1;product=spectrin repeat containing%2C nuclear envelope 1%2C transcript variant X18;transcript_id=XM_036155926.1;extra_copy_number=0
CM058250.1	Liftoff	exon	11969262	11969354	.	-	.	ID=exon-XM_036155926.1-145;Parent=rna-XM_036155926.1;Dbxref=GeneID:64009,GenBank:XM_036155926.1,MGI:MGI:1927152;gbkey=mRNA;gene=Syne1;product=spectrin repeat containing%2C nuclear envelope 1%2C transcript variant X18;transcript_id=XM_036155926.1;extra_copy_number=0
CM058250.1	Liftoff	exon	11970413	11970625	.	-	.	ID=exon-XM_036155926.1-144;Parent=rna-XM_036155926.1;Dbxref=GeneID:64009,GenBank:XM_036155926.1,MGI:MGI:1927152;gbkey=mRNA;gene=Syne1;product=spectrin repeat containing%2C nuclear envelope 1%2C transcript variant X18;transcript_id=XM_036155926.1;extra_copy_number=0
CM058250.1	Liftoff	exon	11972429	11972557	.	-	.	ID=exon-XM_036155926.1-143;Parent=rna-XM_036155926.1;Dbxref=GeneID:64009,GenBank:XM_036155926.1,MGI:MGI:1927152;gbkey=mRNA;gene=Syne1;product=spectrin repeat containing%2C nuclear envelope 1%2C transcript variant X18;transcript_id=XM_036155926.1;extra_copy_number=0
CM058250.1	Liftoff	exon	11974712	11974912	.	-	.	ID=exon-XM_036155926.1-142;Parent=rna-XM_036155926.1;Dbxref=GeneID:64009,GenBank:XM_036155926.1,MGI:MGI:1927152;gbkey=mRNA;gene=Syne1;product=spectrin repeat containing%2C nuclear envelope 1%2C transcript variant X18;transcript_id=XM_036155926.1;extra_copy_number=0
CM058250.1	Liftoff	exon	11978260	11978471	.	-	.	ID=exon-XM_036155926.1-141;Parent=rna-XM_036155926.1;Dbxref=GeneID:64009,GenBank:XM_036155926.1,MGI:MGI:1927152;gbkey=mRNA;gene=Syne1;product=spectrin repeat containing%2C nuclear envelope 1%2C transcript variant X18;transcript_id=XM_036155926.1;extra_copy_number=0
CM058250.1	Liftoff	exon	11978957	11979080	.	-	.	ID=exon-XM_036155926.1-140;Parent=rna-XM_036155926.1;Dbxref=GeneID:64009,GenBank:XM_036155926.1,MGI:MGI:1927152;gbkey=mRNA;gene=Syne1;product=spectrin repeat containing%2C nuclear envelope 1%2C transcript variant X18;transcript_id=XM_036155926.1;extra_copy_number=0
CM058250.1	Liftoff	exon	11981107	11981249	.	-	.	ID=exon-XM_036155926.1-139;Parent=rna-XM_036155926.1;Dbxref=GeneID:64009,GenBank:XM_036155926.1,MGI:MGI:1927152;gbkey=mRNA;gene=Syne1;product=spectrin repeat containing%2C nuclear envelope 1%2C transcript variant X18;transcript_id=XM_036155926.1;extra_copy_number=0
CM058250.1	Liftoff	exon	11982762	11982830	.	-	.	ID=exon-XM_036155926.1-138;Parent=rna-XM_036155926.1;Dbxref=GeneID:64009,GenBank:XM_036155926.1,MGI:MGI:1927152;gbkey=mRNA;gene=Syne1;product=spectrin repeat containing%2C nuclear envelope 1%2C transcript variant X18;transcript_id=XM_036155926.1;extra_copy_number=0
CM058250.1	Liftoff	exon	11985027	11985354	.	-	.	ID=exon-XM_036155926.1-137;Parent=rna-XM_036155926.1;Dbxref=GeneID:64009,GenBank:XM_036155926.1,MGI:MGI:1927152;gbkey=mRNA;gene=Syne1;product=spectrin repeat containing%2C nuclear envelope 1%2C transcript variant X18;transcript_id=XM_036155926.1;extra_copy_number=0
CM058250.1	Liftoff	exon	11986220	11986411	.	-	.	ID=exon-XM_036155926.1-136;Parent=rna-XM_036155926.1;Dbxref=GeneID:64009,GenBank:XM_036155926.1,MGI:MGI:1927152;gbkey=mRNA;gene=Syne1;product=spectrin repeat containing%2C nuclear envelope 1%2C transcript variant X18;transcript_id=XM_036155926.1;extra_copy_number=0
CM058250.1	Liftoff	exon	11989771	11989908	.	-	.	ID=exon-XM_036155926.1-135;Parent=rna-XM_036155926.1;Dbxref=GeneID:64009,GenBank:XM_036155926.1,MGI:MGI:1927152;gbkey=mRNA;gene=Syne1;product=spectrin repeat containing%2C nuclear envelope 1%2C transcript variant X18;transcript_id=XM_036155926.1;extra_copy_number=0
CM058250.1	Liftoff	exon	11990152	11990334	.	-	.	ID=exon-XM_036155926.1-134;Parent=rna-XM_036155926.1;Dbxref=GeneID:64009,GenBank:XM_036155926.1,MGI:MGI:1927152;gbkey=mRNA;gene=Syne1;product=spectrin repeat containing%2C nuclear envelope 1%2C transcript variant X18;transcript_id=XM_036155926.1;extra_copy_number=0
CM058250.1	Liftoff	exon	11993873	11994023	.	-	.	ID=exon-XM_036155926.1-133;Parent=rna-XM_036155926.1;Dbxref=GeneID:64009,GenBank:XM_036155926.1,MGI:MGI:1927152;gbkey=mRNA;gene=Syne1;product=spectrin repeat containing%2C nuclear envelope 1%2C transcript variant X18;transcript_id=XM_036155926.1;extra_copy_number=0
CM058250.1	Liftoff	exon	11995276	11995463	.	-	.	ID=exon-XM_036155926.1-132;Parent=rna-XM_036155926.1;Dbxref=GeneID:64009,GenBank:XM_036155926.1,MGI:MGI:1927152;gbkey=mRNA;gene=Syne1;product=spectrin repeat containing%2C nuclear envelope 1%2C transcript variant X18;transcript_id=XM_036155926.1;extra_copy_number=0
CM058250.1	Liftoff	exon	11998887	11999049	.	-	.	ID=exon-XM_036155926.1-131;Parent=rna-XM_036155926.1;Dbxref=GeneID:64009,GenBank:XM_036155926.1,MGI:MGI:1927152;gbkey=mRNA;gene=Syne1;product=spectrin repeat containing%2C nuclear envelope 1%2C transcript variant X18;transcript_id=XM_036155926.1;extra_copy_number=0
CM058250.1	Liftoff	exon	12009537	12009703	.	-	.	ID=exon-XM_036155926.1-130;Parent=rna-XM_036155926.1;Dbxref=GeneID:64009,GenBank:XM_036155926.1,MGI:MGI:1927152;gbkey=mRNA;gene=Syne1;product=spectrin repeat containing%2C nuclear envelope 1%2C transcript variant X18;transcript_id=XM_036155926.1;extra_copy_number=0
CM058250.1	Liftoff	exon	12013293	12013451	.	-	.	ID=exon-XM_036155926.1-129;Parent=rna-XM_036155926.1;Dbxref=GeneID:64009,GenBank:XM_036155926.1,MGI:MGI:1927152;gbkey=mRNA;gene=Syne1;product=spectrin repeat containing%2C nuclear envelope 1%2C transcript variant X18;transcript_id=XM_036155926.1;extra_copy_number=0
CM058250.1	Liftoff	exon	12021328	12021483	.	-	.	ID=exon-XM_036155926.1-128;Parent=rna-XM_036155926.1;Dbxref=GeneID:64009,GenBank:XM_036155926.1,MGI:MGI:1927152;gbkey=mRNA;gene=Syne1;product=spectrin repeat containing%2C nuclear envelope 1%2C transcript variant X18;transcript_id=XM_036155926.1;extra_copy_number=0
CM058250.1	Liftoff	exon	12024172	12024297	.	-	.	ID=exon-XM_036155926.1-127;Parent=rna-XM_036155926.1;Dbxref=GeneID:64009,GenBank:XM_036155926.1,MGI:MGI:1927152;gbkey=mRNA;gene=Syne1;product=spectrin repeat containing%2C nuclear envelope 1%2C transcript variant X18;transcript_id=XM_036155926.1;extra_copy_number=0
CM058250.1	Liftoff	exon	12034989	12035183	.	-	.	ID=exon-XM_036155926.1-126;Parent=rna-XM_036155926.1;Dbxref=GeneID:64009,GenBank:XM_036155926.1,MGI:MGI:1927152;gbkey=mRNA;gene=Syne1;product=spectrin repeat containing%2C nuclear envelope 1%2C transcript variant X18;transcript_id=XM_036155926.1;extra_copy_number=0
CM058250.1	Liftoff	exon	12036864	12037098	.	-	.	ID=exon-XM_036155926.1-125;Parent=rna-XM_036155926.1;Dbxref=GeneID:64009,GenBank:XM_036155926.1,MGI:MGI:1927152;gbkey=mRNA;gene=Syne1;product=spectrin repeat containing%2C nuclear envelope 1%2C transcript variant X18;transcript_id=XM_036155926.1;extra_copy_number=0
CM058250.1	Liftoff	exon	12039834	12039928	.	-	.	ID=exon-XM_036155926.1-124;Parent=rna-XM_036155926.1;Dbxref=GeneID:64009,GenBank:XM_036155926.1,MGI:MGI:1927152;gbkey=mRNA;gene=Syne1;product=spectrin repeat containing%2C nuclear envelope 1%2C transcript variant X18;transcript_id=XM_036155926.1;extra_copy_number=0
CM058250.1	Liftoff	exon	12041140	12041287	.	-	.	ID=exon-XM_036155926.1-123;Parent=rna-XM_036155926.1;Dbxref=GeneID:64009,GenBank:XM_036155926.1,MGI:MGI:1927152;gbkey=mRNA;gene=Syne1;product=spectrin repeat containing%2C nuclear envelope 1%2C transcript variant X18;transcript_id=XM_036155926.1;extra_copy_number=0
CM058250.1	Liftoff	exon	12042318	12042472	.	-	.	ID=exon-XM_036155926.1-122;Parent=rna-XM_036155926.1;Dbxref=GeneID:64009,GenBank:XM_036155926.1,MGI:MGI:1927152;gbkey=mRNA;gene=Syne1;product=spectrin repeat containing%2C nuclear envelope 1%2C transcript variant X18;transcript_id=XM_036155926.1;extra_copy_number=0
CM058250.1	Liftoff	exon	12045317	12045463	.	-	.	ID=exon-XM_036155926.1-121;Parent=rna-XM_036155926.1;Dbxref=GeneID:64009,GenBank:XM_036155926.1,MGI:MGI:1927152;gbkey=mRNA;gene=Syne1;product=spectrin repeat containing%2C nuclear envelope 1%2C transcript variant X18;transcript_id=XM_036155926.1;extra_copy_number=0
CM058250.1	Liftoff	exon	12046026	12046208	.	-	.	ID=exon-XM_036155926.1-120;Parent=rna-XM_036155926.1;Dbxref=GeneID:64009,GenBank:XM_036155926.1,MGI:MGI:1927152;gbkey=mRNA;gene=Syne1;product=spectrin repeat containing%2C nuclear envelope 1%2C transcript variant X18;transcript_id=XM_036155926.1;extra_copy_number=0
CM058250.1	Liftoff	exon	12048337	12048541	.	-	.	ID=exon-XM_036155926.1-119;Parent=rna-XM_036155926.1;Dbxref=GeneID:64009,GenBank:XM_036155926.1,MGI:MGI:1927152;gbkey=mRNA;gene=Syne1;product=spectrin repeat containing%2C nuclear envelope 1%2C transcript variant X18;transcript_id=XM_036155926.1;extra_copy_number=0
CM058250.1	Liftoff	exon	12048881	12049014	.	-	.	ID=exon-XM_036155926.1-118;Parent=rna-XM_036155926.1;Dbxref=GeneID:64009,GenBank:XM_036155926.1,MGI:MGI:1927152;gbkey=mRNA;gene=Syne1;product=spectrin repeat containing%2C nuclear envelope 1%2C transcript variant X18;transcript_id=XM_036155926.1;extra_copy_number=0
CM058250.1	Liftoff	exon	12051456	12051626	.	-	.	ID=exon-XM_036155926.1-117;Parent=rna-XM_036155926.1;Dbxref=GeneID:64009,GenBank:XM_036155926.1,MGI:MGI:1927152;gbkey=mRNA;gene=Syne1;product=spectrin repeat containing%2C nuclear envelope 1%2C transcript variant X18;transcript_id=XM_036155926.1;extra_copy_number=0
CM058250.1	Liftoff	exon	12054473	12054628	.	-	.	ID=exon-XM_036155926.1-116;Parent=rna-XM_036155926.1;Dbxref=GeneID:64009,GenBank:XM_036155926.1,MGI:MGI:1927152;gbkey=mRNA;gene=Syne1;product=spectrin repeat containing%2C nuclear envelope 1%2C transcript variant X18;transcript_id=XM_036155926.1;extra_copy_number=0
CM058250.1	Liftoff	exon	12060489	12060644	.	-	.	ID=exon-XM_036155926.1-115;Parent=rna-XM_036155926.1;Dbxref=GeneID:64009,GenBank:XM_036155926.1,MGI:MGI:1927152;gbkey=mRNA;gene=Syne1;product=spectrin repeat containing%2C nuclear envelope 1%2C transcript variant X18;transcript_id=XM_036155926.1;extra_copy_number=0
CM058250.1	Liftoff	exon	12061163	12061339	.	-	.	ID=exon-XM_036155926.1-114;Parent=rna-XM_036155926.1;Dbxref=GeneID:64009,GenBank:XM_036155926.1,MGI:MGI:1927152;gbkey=mRNA;gene=Syne1;product=spectrin repeat containing%2C nuclear envelope 1%2C transcript variant X18;transcript_id=XM_036155926.1;extra_copy_number=0
CM058250.1	Liftoff	exon	12062322	12062471	.	-	.	ID=exon-XM_036155926.1-113;Parent=rna-XM_036155926.1;Dbxref=GeneID:64009,GenBank:XM_036155926.1,MGI:MGI:1927152;gbkey=mRNA;gene=Syne1;product=spectrin repeat containing%2C nuclear envelope 1%2C transcript variant X18;transcript_id=XM_036155926.1;extra_copy_number=0
CM058250.1	Liftoff	exon	12064168	12064350	.	-	.	ID=exon-XM_036155926.1-112;Parent=rna-XM_036155926.1;Dbxref=GeneID:64009,GenBank:XM_036155926.1,MGI:MGI:1927152;gbkey=mRNA;gene=Syne1;product=spectrin repeat containing%2C nuclear envelope 1%2C transcript variant X18;transcript_id=XM_036155926.1;extra_copy_number=0
CM058250.1	Liftoff	exon	12064702	12064834	.	-	.	ID=exon-XM_036155926.1-111;Parent=rna-XM_036155926.1;Dbxref=GeneID:64009,GenBank:XM_036155926.1,MGI:MGI:1927152;gbkey=mRNA;gene=Syne1;product=spectrin repeat containing%2C nuclear envelope 1%2C transcript variant X18;transcript_id=XM_036155926.1;extra_copy_number=0
CM058250.1	Liftoff	exon	12065888	12066084	.	-	.	ID=exon-XM_036155926.1-110;Parent=rna-XM_036155926.1;Dbxref=GeneID:64009,GenBank:XM_036155926.1,MGI:MGI:1927152;gbkey=mRNA;gene=Syne1;product=spectrin repeat containing%2C nuclear envelope 1%2C transcript variant X18;transcript_id=XM_036155926.1;extra_copy_number=0
CM058250.1	Liftoff	exon	12067518	12067649	.	-	.	ID=exon-XM_036155926.1-109;Parent=rna-XM_036155926.1;Dbxref=GeneID:64009,GenBank:XM_036155926.1,MGI:MGI:1927152;gbkey=mRNA;gene=Syne1;product=spectrin repeat containing%2C nuclear envelope 1%2C transcript variant X18;transcript_id=XM_036155926.1;extra_copy_number=0
CM058250.1	Liftoff	exon	12069416	12069589	.	-	.	ID=exon-XM_036155926.1-108;Parent=rna-XM_036155926.1;Dbxref=GeneID:64009,GenBank:XM_036155926.1,MGI:MGI:1927152;gbkey=mRNA;gene=Syne1;product=spectrin repeat containing%2C nuclear envelope 1%2C transcript variant X18;transcript_id=XM_036155926.1;extra_copy_number=0
CM058250.1	Liftoff	exon	12078320	12078520	.	-	.	ID=exon-XM_036155926.1-107;Parent=rna-XM_036155926.1;Dbxref=GeneID:64009,GenBank:XM_036155926.1,MGI:MGI:1927152;gbkey=mRNA;gene=Syne1;product=spectrin repeat containing%2C nuclear envelope 1%2C transcript variant X18;transcript_id=XM_036155926.1;extra_copy_number=0
CM058250.1	Liftoff	exon	12080658	12080777	.	-	.	ID=exon-XM_036155926.1-106;Parent=rna-XM_036155926.1;Dbxref=GeneID:64009,GenBank:XM_036155926.1,MGI:MGI:1927152;gbkey=mRNA;gene=Syne1;product=spectrin repeat containing%2C nuclear envelope 1%2C transcript variant X18;transcript_id=XM_036155926.1;extra_copy_number=0
CM058250.1	Liftoff	exon	12083761	12083862	.	-	.	ID=exon-XM_036155926.1-105;Parent=rna-XM_036155926.1;Dbxref=GeneID:64009,GenBank:XM_036155926.1,MGI:MGI:1927152;gbkey=mRNA;gene=Syne1;product=spectrin repeat containing%2C nuclear envelope 1%2C transcript variant X18;transcript_id=XM_036155926.1;extra_copy_number=0
CM058250.1	Liftoff	exon	12090607	12090816	.	-	.	ID=exon-XM_036155926.1-104;Parent=rna-XM_036155926.1;Dbxref=GeneID:64009,GenBank:XM_036155926.1,MGI:MGI:1927152;gbkey=mRNA;gene=Syne1;product=spectrin repeat containing%2C nuclear envelope 1%2C transcript variant X18;transcript_id=XM_036155926.1;extra_copy_number=0
CM058250.1	Liftoff	exon	12091371	12091526	.	-	.	ID=exon-XM_036155926.1-103;Parent=rna-XM_036155926.1;Dbxref=GeneID:64009,GenBank:XM_036155926.1,MGI:MGI:1927152;gbkey=mRNA;gene=Syne1;product=spectrin repeat containing%2C nuclear envelope 1%2C transcript variant X18;transcript_id=XM_036155926.1;extra_copy_number=0
CM058250.1	Liftoff	exon	12091972	12092103	.	-	.	ID=exon-XM_036155926.1-102;Parent=rna-XM_036155926.1;Dbxref=GeneID:64009,GenBank:XM_036155926.1,MGI:MGI:1927152;gbkey=mRNA;gene=Syne1;product=spectrin repeat containing%2C nuclear envelope 1%2C transcript variant X18;transcript_id=XM_036155926.1;extra_copy_number=0
CM058250.1	Liftoff	exon	12095129	12095267	.	-	.	ID=exon-XM_036155926.1-101;Parent=rna-XM_036155926.1;Dbxref=GeneID:64009,GenBank:XM_036155926.1,MGI:MGI:1927152;gbkey=mRNA;gene=Syne1;product=spectrin repeat containing%2C nuclear envelope 1%2C transcript variant X18;transcript_id=XM_036155926.1;extra_copy_number=0
CM058250.1	Liftoff	exon	12098961	12099070	.	-	.	ID=exon-XM_036155926.1-100;Parent=rna-XM_036155926.1;Dbxref=GeneID:64009,GenBank:XM_036155926.1,MGI:MGI:1927152;gbkey=mRNA;gene=Syne1;product=spectrin repeat containing%2C nuclear envelope 1%2C transcript variant X18;transcript_id=XM_036155926.1;extra_copy_number=0
CM058250.1	Liftoff	exon	12099843	12099977	.	-	.	ID=exon-XM_036155926.1-99;Parent=rna-XM_036155926.1;Dbxref=GeneID:64009,GenBank:XM_036155926.1,MGI:MGI:1927152;gbkey=mRNA;gene=Syne1;product=spectrin repeat containing%2C nuclear envelope 1%2C transcript variant X18;transcript_id=XM_036155926.1;extra_copy_number=0
CM058250.1	Liftoff	exon	12106199	12106390	.	-	.	ID=exon-XM_036155926.1-98;Parent=rna-XM_036155926.1;Dbxref=GeneID:64009,GenBank:XM_036155926.1,MGI:MGI:1927152;gbkey=mRNA;gene=Syne1;product=spectrin repeat containing%2C nuclear envelope 1%2C transcript variant X18;transcript_id=XM_036155926.1;extra_copy_number=0
CM058250.1	Liftoff	exon	12110400	12110573	.	-	.	ID=exon-XM_036155926.1-97;Parent=rna-XM_036155926.1;Dbxref=GeneID:64009,GenBank:XM_036155926.1,MGI:MGI:1927152;gbkey=mRNA;gene=Syne1;product=spectrin repeat containing%2C nuclear envelope 1%2C transcript variant X18;transcript_id=XM_036155926.1;extra_copy_number=0
CM058250.1	Liftoff	exon	12113234	12113440	.	-	.	ID=exon-XM_036155926.1-96;Parent=rna-XM_036155926.1;Dbxref=GeneID:64009,GenBank:XM_036155926.1,MGI:MGI:1927152;gbkey=mRNA;gene=Syne1;product=spectrin repeat containing%2C nuclear envelope 1%2C transcript variant X18;transcript_id=XM_036155926.1;extra_copy_number=0
CM058250.1	Liftoff	exon	12122904	12123065	.	-	.	ID=exon-XM_036155926.1-95;Parent=rna-XM_036155926.1;Dbxref=GeneID:64009,GenBank:XM_036155926.1,MGI:MGI:1927152;gbkey=mRNA;gene=Syne1;product=spectrin repeat containing%2C nuclear envelope 1%2C transcript variant X18;transcript_id=XM_036155926.1;extra_copy_number=0
CM058250.1	Liftoff	exon	12123261	12123428	.	-	.	ID=exon-XM_036155926.1-94;Parent=rna-XM_036155926.1;Dbxref=GeneID:64009,GenBank:XM_036155926.1,MGI:MGI:1927152;gbkey=mRNA;gene=Syne1;product=spectrin repeat containing%2C nuclear envelope 1%2C transcript variant X18;transcript_id=XM_036155926.1;extra_copy_number=0
CM058250.1	Liftoff	exon	12130540	12130680	.	-	.	ID=exon-XM_036155926.1-93;Parent=rna-XM_036155926.1;Dbxref=GeneID:64009,GenBank:XM_036155926.1,MGI:MGI:1927152;gbkey=mRNA;gene=Syne1;product=spectrin repeat containing%2C nuclear envelope 1%2C transcript variant X18;transcript_id=XM_036155926.1;extra_copy_number=0
CM058250.1	Liftoff	exon	12131981	12132175	.	-	.	ID=exon-XM_036155926.1-92;Parent=rna-XM_036155926.1;Dbxref=GeneID:64009,GenBank:XM_036155926.1,MGI:MGI:1927152;gbkey=mRNA;gene=Syne1;product=spectrin repeat containing%2C nuclear envelope 1%2C transcript variant X18;transcript_id=XM_036155926.1;extra_copy_number=0
CM058250.1	Liftoff	exon	12139505	12139648	.	-	.	ID=exon-XM_036155926.1-91;Parent=rna-XM_036155926.1;Dbxref=GeneID:64009,GenBank:XM_036155926.1,MGI:MGI:1927152;gbkey=mRNA;gene=Syne1;product=spectrin repeat containing%2C nuclear envelope 1%2C transcript variant X18;transcript_id=XM_036155926.1;extra_copy_number=0
CM058250.1	Liftoff	exon	12141560	12141742	.	-	.	ID=exon-XM_036155926.1-90;Parent=rna-XM_036155926.1;Dbxref=GeneID:64009,GenBank:XM_036155926.1,MGI:MGI:1927152;gbkey=mRNA;gene=Syne1;product=spectrin repeat containing%2C nuclear envelope 1%2C transcript variant X18;transcript_id=XM_036155926.1;extra_copy_number=0
CM058250.1	Liftoff	exon	12142463	12142585	.	-	.	ID=exon-XM_036155926.1-89;Parent=rna-XM_036155926.1;Dbxref=GeneID:64009,GenBank:XM_036155926.1,MGI:MGI:1927152;gbkey=mRNA;gene=Syne1;product=spectrin repeat containing%2C nuclear envelope 1%2C transcript variant X18;transcript_id=XM_036155926.1;extra_copy_number=0
CM058250.1	Liftoff	exon	12142756	12142941	.	-	.	ID=exon-XM_036155926.1-88;Parent=rna-XM_036155926.1;Dbxref=GeneID:64009,GenBank:XM_036155926.1,MGI:MGI:1927152;gbkey=mRNA;gene=Syne1;product=spectrin repeat containing%2C nuclear envelope 1%2C transcript variant X18;transcript_id=XM_036155926.1;extra_copy_number=0
CM058250.1	Liftoff	exon	12146966	12147103	.	-	.	ID=exon-XM_036155926.1-87;Parent=rna-XM_036155926.1;Dbxref=GeneID:64009,GenBank:XM_036155926.1,MGI:MGI:1927152;gbkey=mRNA;gene=Syne1;product=spectrin repeat containing%2C nuclear envelope 1%2C transcript variant X18;transcript_id=XM_036155926.1;extra_copy_number=0
CM058250.1	Liftoff	exon	12148364	12148546	.	-	.	ID=exon-XM_036155926.1-86;Parent=rna-XM_036155926.1;Dbxref=GeneID:64009,GenBank:XM_036155926.1,MGI:MGI:1927152;gbkey=mRNA;gene=Syne1;product=spectrin repeat containing%2C nuclear envelope 1%2C transcript variant X18;transcript_id=XM_036155926.1;extra_copy_number=0
CM058250.1	Liftoff	exon	12149454	12149606	.	-	.	ID=exon-XM_036155926.1-85;Parent=rna-XM_036155926.1;Dbxref=GeneID:64009,GenBank:XM_036155926.1,MGI:MGI:1927152;gbkey=mRNA;gene=Syne1;product=spectrin repeat containing%2C nuclear envelope 1%2C transcript variant X18;transcript_id=XM_036155926.1;extra_copy_number=0
CM058250.1	Liftoff	exon	12152708	12152860	.	-	.	ID=exon-XM_036155926.1-84;Parent=rna-XM_036155926.1;Dbxref=GeneID:64009,GenBank:XM_036155926.1,MGI:MGI:1927152;gbkey=mRNA;gene=Syne1;product=spectrin repeat containing%2C nuclear envelope 1%2C transcript variant X18;transcript_id=XM_036155926.1;extra_copy_number=0
CM058250.1	Liftoff	exon	12153185	12153350	.	-	.	ID=exon-XM_036155926.1-83;Parent=rna-XM_036155926.1;Dbxref=GeneID:64009,GenBank:XM_036155926.1,MGI:MGI:1927152;gbkey=mRNA;gene=Syne1;product=spectrin repeat containing%2C nuclear envelope 1%2C transcript variant X18;transcript_id=XM_036155926.1;extra_copy_number=0
CM058250.1	Liftoff	exon	12156015	12156274	.	-	.	ID=exon-XM_036155926.1-82;Parent=rna-XM_036155926.1;Dbxref=GeneID:64009,GenBank:XM_036155926.1,MGI:MGI:1927152;gbkey=mRNA;gene=Syne1;product=spectrin repeat containing%2C nuclear envelope 1%2C transcript variant X18;transcript_id=XM_036155926.1;extra_copy_number=0
CM058250.1	Liftoff	exon	12157802	12158020	.	-	.	ID=exon-XM_036155926.1-81;Parent=rna-XM_036155926.1;Dbxref=GeneID:64009,GenBank:XM_036155926.1,MGI:MGI:1927152;gbkey=mRNA;gene=Syne1;product=spectrin repeat containing%2C nuclear envelope 1%2C transcript variant X18;transcript_id=XM_036155926.1;extra_copy_number=0
CM058250.1	Liftoff	exon	12159379	12159523	.	-	.	ID=exon-XM_036155926.1-80;Parent=rna-XM_036155926.1;Dbxref=GeneID:64009,GenBank:XM_036155926.1,MGI:MGI:1927152;gbkey=mRNA;gene=Syne1;product=spectrin repeat containing%2C nuclear envelope 1%2C transcript variant X18;transcript_id=XM_036155926.1;extra_copy_number=0
CM058250.1	Liftoff	exon	12159699	12160036	.	-	.	ID=exon-XM_036155926.1-79;Parent=rna-XM_036155926.1;Dbxref=GeneID:64009,GenBank:XM_036155926.1,MGI:MGI:1927152;gbkey=mRNA;gene=Syne1;product=spectrin repeat containing%2C nuclear envelope 1%2C transcript variant X18;transcript_id=XM_036155926.1;extra_copy_number=0
CM058250.1	Liftoff	exon	12165070	12167230	.	-	.	ID=exon-XM_036155926.1-78;Parent=rna-XM_036155926.1;Dbxref=GeneID:64009,GenBank:XM_036155926.1,MGI:MGI:1927152;gbkey=mRNA;gene=Syne1;product=spectrin repeat containing%2C nuclear envelope 1%2C transcript variant X18;transcript_id=XM_036155926.1;extra_copy_number=0
CM058250.1	Liftoff	exon	12169092	12169357	.	-	.	ID=exon-XM_036155926.1-77;Parent=rna-XM_036155926.1;Dbxref=GeneID:64009,GenBank:XM_036155926.1,MGI:MGI:1927152;gbkey=mRNA;gene=Syne1;product=spectrin repeat containing%2C nuclear envelope 1%2C transcript variant X18;transcript_id=XM_036155926.1;extra_copy_number=0
CM058250.1	Liftoff	exon	12170828	12171004	.	-	.	ID=exon-XM_036155926.1-76;Parent=rna-XM_036155926.1;Dbxref=GeneID:64009,GenBank:XM_036155926.1,MGI:MGI:1927152;gbkey=mRNA;gene=Syne1;product=spectrin repeat containing%2C nuclear envelope 1%2C transcript variant X18;transcript_id=XM_036155926.1;extra_copy_number=0
CM058250.1	Liftoff	exon	12172083	12172208	.	-	.	ID=exon-XM_036155926.1-75;Parent=rna-XM_036155926.1;Dbxref=GeneID:64009,GenBank:XM_036155926.1,MGI:MGI:1927152;gbkey=mRNA;gene=Syne1;product=spectrin repeat containing%2C nuclear envelope 1%2C transcript variant X18;transcript_id=XM_036155926.1;extra_copy_number=0
CM058250.1	Liftoff	exon	12177680	12177826	.	-	.	ID=exon-XM_036155926.1-74;Parent=rna-XM_036155926.1;Dbxref=GeneID:64009,GenBank:XM_036155926.1,MGI:MGI:1927152;gbkey=mRNA;gene=Syne1;product=spectrin repeat containing%2C nuclear envelope 1%2C transcript variant X18;transcript_id=XM_036155926.1;extra_copy_number=0
CM058250.1	Liftoff	exon	12180518	12180694	.	-	.	ID=exon-XM_036155926.1-73;Parent=rna-XM_036155926.1;Dbxref=GeneID:64009,GenBank:XM_036155926.1,MGI:MGI:1927152;gbkey=mRNA;gene=Syne1;product=spectrin repeat containing%2C nuclear envelope 1%2C transcript variant X18;transcript_id=XM_036155926.1;extra_copy_number=0
CM058250.1	Liftoff	exon	12183317	12183484	.	-	.	ID=exon-XM_036155926.1-72;Parent=rna-XM_036155926.1;Dbxref=GeneID:64009,GenBank:XM_036155926.1,MGI:MGI:1927152;gbkey=mRNA;gene=Syne1;product=spectrin repeat containing%2C nuclear envelope 1%2C transcript variant X18;transcript_id=XM_036155926.1;extra_copy_number=0
CM058250.1	Liftoff	exon	12183847	12183999	.	-	.	ID=exon-XM_036155926.1-71;Parent=rna-XM_036155926.1;Dbxref=GeneID:64009,GenBank:XM_036155926.1,MGI:MGI:1927152;gbkey=mRNA;gene=Syne1;product=spectrin repeat containing%2C nuclear envelope 1%2C transcript variant X18;transcript_id=XM_036155926.1;extra_copy_number=0
CM058250.1	Liftoff	exon	12185559	12185885	.	-	.	ID=exon-XM_036155926.1-70;Parent=rna-XM_036155926.1;Dbxref=GeneID:64009,GenBank:XM_036155926.1,MGI:MGI:1927152;gbkey=mRNA;gene=Syne1;product=spectrin repeat containing%2C nuclear envelope 1%2C transcript variant X18;transcript_id=XM_036155926.1;extra_copy_number=0
CM058250.1	Liftoff	exon	12186792	12186962	.	-	.	ID=exon-XM_036155926.1-69;Parent=rna-XM_036155926.1;Dbxref=GeneID:64009,GenBank:XM_036155926.1,MGI:MGI:1927152;gbkey=mRNA;gene=Syne1;product=spectrin repeat containing%2C nuclear envelope 1%2C transcript variant X18;transcript_id=XM_036155926.1;extra_copy_number=0
CM058250.1	Liftoff	exon	12187116	12187271	.	-	.	ID=exon-XM_036155926.1-68;Parent=rna-XM_036155926.1;Dbxref=GeneID:64009,GenBank:XM_036155926.1,MGI:MGI:1927152;gbkey=mRNA;gene=Syne1;product=spectrin repeat containing%2C nuclear envelope 1%2C transcript variant X18;transcript_id=XM_036155926.1;extra_copy_number=0
CM058250.1	Liftoff	exon	12188190	12188507	.	-	.	ID=exon-XM_036155926.1-67;Parent=rna-XM_036155926.1;Dbxref=GeneID:64009,GenBank:XM_036155926.1,MGI:MGI:1927152;gbkey=mRNA;gene=Syne1;product=spectrin repeat containing%2C nuclear envelope 1%2C transcript variant X18;transcript_id=XM_036155926.1;extra_copy_number=0
CM058250.1	Liftoff	exon	12192906	12193070	.	-	.	ID=exon-XM_036155926.1-66;Parent=rna-XM_036155926.1;Dbxref=GeneID:64009,GenBank:XM_036155926.1,MGI:MGI:1927152;gbkey=mRNA;gene=Syne1;product=spectrin repeat containing%2C nuclear envelope 1%2C transcript variant X18;transcript_id=XM_036155926.1;extra_copy_number=0
CM058250.1	Liftoff	exon	12194295	12194438	.	-	.	ID=exon-XM_036155926.1-65;Parent=rna-XM_036155926.1;Dbxref=GeneID:64009,GenBank:XM_036155926.1,MGI:MGI:1927152;gbkey=mRNA;gene=Syne1;product=spectrin repeat containing%2C nuclear envelope 1%2C transcript variant X18;transcript_id=XM_036155926.1;extra_copy_number=0
CM058250.1	Liftoff	exon	12196754	12196907	.	-	.	ID=exon-XM_036155926.1-64;Parent=rna-XM_036155926.1;Dbxref=GeneID:64009,GenBank:XM_036155926.1,MGI:MGI:1927152;gbkey=mRNA;gene=Syne1;product=spectrin repeat containing%2C nuclear envelope 1%2C transcript variant X18;transcript_id=XM_036155926.1;extra_copy_number=0
CM058250.1	Liftoff	exon	12198408	12198580	.	-	.	ID=exon-XM_036155926.1-63;Parent=rna-XM_036155926.1;Dbxref=GeneID:64009,GenBank:XM_036155926.1,MGI:MGI:1927152;gbkey=mRNA;gene=Syne1;product=spectrin repeat containing%2C nuclear envelope 1%2C transcript variant X18;transcript_id=XM_036155926.1;extra_copy_number=0
CM058250.1	Liftoff	exon	12200166	12200330	.	-	.	ID=exon-XM_036155926.1-62;Parent=rna-XM_036155926.1;Dbxref=GeneID:64009,GenBank:XM_036155926.1,MGI:MGI:1927152;gbkey=mRNA;gene=Syne1;product=spectrin repeat containing%2C nuclear envelope 1%2C transcript variant X18;transcript_id=XM_036155926.1;extra_copy_number=0
CM058250.1	Liftoff	exon	12202124	12202279	.	-	.	ID=exon-XM_036155926.1-61;Parent=rna-XM_036155926.1;Dbxref=GeneID:64009,GenBank:XM_036155926.1,MGI:MGI:1927152;gbkey=mRNA;gene=Syne1;product=spectrin repeat containing%2C nuclear envelope 1%2C transcript variant X18;transcript_id=XM_036155926.1;extra_copy_number=0
CM058250.1	Liftoff	exon	12202602	12202745	.	-	.	ID=exon-XM_036155926.1-60;Parent=rna-XM_036155926.1;Dbxref=GeneID:64009,GenBank:XM_036155926.1,MGI:MGI:1927152;gbkey=mRNA;gene=Syne1;product=spectrin repeat containing%2C nuclear envelope 1%2C transcript variant X18;transcript_id=XM_036155926.1;extra_copy_number=0
CM058250.1	Liftoff	exon	12208327	12208509	.	-	.	ID=exon-XM_036155926.1-59;Parent=rna-XM_036155926.1;Dbxref=GeneID:64009,GenBank:XM_036155926.1,MGI:MGI:1927152;gbkey=mRNA;gene=Syne1;product=spectrin repeat containing%2C nuclear envelope 1%2C transcript variant X18;transcript_id=XM_036155926.1;extra_copy_number=0
CM058250.1	Liftoff	exon	12211111	12211288	.	-	.	ID=exon-XM_036155926.1-58;Parent=rna-XM_036155926.1;Dbxref=GeneID:64009,GenBank:XM_036155926.1,MGI:MGI:1927152;gbkey=mRNA;gene=Syne1;product=spectrin repeat containing%2C nuclear envelope 1%2C transcript variant X18;transcript_id=XM_036155926.1;extra_copy_number=0
CM058250.1	Liftoff	exon	12211777	12211913	.	-	.	ID=exon-XM_036155926.1-57;Parent=rna-XM_036155926.1;Dbxref=GeneID:64009,GenBank:XM_036155926.1,MGI:MGI:1927152;gbkey=mRNA;gene=Syne1;product=spectrin repeat containing%2C nuclear envelope 1%2C transcript variant X18;transcript_id=XM_036155926.1;extra_copy_number=0
CM058250.1	Liftoff	exon	12226740	12227096	.	-	.	ID=exon-XM_036155926.1-56;Parent=rna-XM_036155926.1;Dbxref=GeneID:64009,GenBank:XM_036155926.1,MGI:MGI:1927152;gbkey=mRNA;gene=Syne1;product=spectrin repeat containing%2C nuclear envelope 1%2C transcript variant X18;transcript_id=XM_036155926.1;extra_copy_number=0
CM058250.1	Liftoff	exon	12230600	12230764	.	-	.	ID=exon-XM_036155926.1-55;Parent=rna-XM_036155926.1;Dbxref=GeneID:64009,GenBank:XM_036155926.1,MGI:MGI:1927152;gbkey=mRNA;gene=Syne1;product=spectrin repeat containing%2C nuclear envelope 1%2C transcript variant X18;transcript_id=XM_036155926.1;extra_copy_number=0
CM058250.1	Liftoff	exon	12231236	12231545	.	-	.	ID=exon-XM_036155926.1-54;Parent=rna-XM_036155926.1;Dbxref=GeneID:64009,GenBank:XM_036155926.1,MGI:MGI:1927152;gbkey=mRNA;gene=Syne1;product=spectrin repeat containing%2C nuclear envelope 1%2C transcript variant X18;transcript_id=XM_036155926.1;extra_copy_number=0
CM058250.1	Liftoff	exon	12234614	12234786	.	-	.	ID=exon-XM_036155926.1-53;Parent=rna-XM_036155926.1;Dbxref=GeneID:64009,GenBank:XM_036155926.1,MGI:MGI:1927152;gbkey=mRNA;gene=Syne1;product=spectrin repeat containing%2C nuclear envelope 1%2C transcript variant X18;transcript_id=XM_036155926.1;extra_copy_number=0
CM058250.1	Liftoff	exon	12236276	12236567	.	-	.	ID=exon-XM_036155926.1-52;Parent=rna-XM_036155926.1;Dbxref=GeneID:64009,GenBank:XM_036155926.1,MGI:MGI:1927152;gbkey=mRNA;gene=Syne1;product=spectrin repeat containing%2C nuclear envelope 1%2C transcript variant X18;transcript_id=XM_036155926.1;extra_copy_number=0
CM058250.1	Liftoff	exon	12238761	12238916	.	-	.	ID=exon-XM_036155926.1-51;Parent=rna-XM_036155926.1;Dbxref=GeneID:64009,GenBank:XM_036155926.1,MGI:MGI:1927152;gbkey=mRNA;gene=Syne1;product=spectrin repeat containing%2C nuclear envelope 1%2C transcript variant X18;transcript_id=XM_036155926.1;extra_copy_number=0
CM058250.1	Liftoff	exon	12239657	12239862	.	-	.	ID=exon-XM_036155926.1-50;Parent=rna-XM_036155926.1;Dbxref=GeneID:64009,GenBank:XM_036155926.1,MGI:MGI:1927152;gbkey=mRNA;gene=Syne1;product=spectrin repeat containing%2C nuclear envelope 1%2C transcript variant X18;transcript_id=XM_036155926.1;extra_copy_number=0
CM058250.1	Liftoff	exon	12241918	12242030	.	-	.	ID=exon-XM_036155926.1-49;Parent=rna-XM_036155926.1;Dbxref=GeneID:64009,GenBank:XM_036155926.1,MGI:MGI:1927152;gbkey=mRNA;gene=Syne1;product=spectrin repeat containing%2C nuclear envelope 1%2C transcript variant X18;transcript_id=XM_036155926.1;extra_copy_number=0
CM058250.1	Liftoff	exon	12243202	12243409	.	-	.	ID=exon-XM_036155926.1-48;Parent=rna-XM_036155926.1;Dbxref=GeneID:64009,GenBank:XM_036155926.1,MGI:MGI:1927152;gbkey=mRNA;gene=Syne1;product=spectrin repeat containing%2C nuclear envelope 1%2C transcript variant X18;transcript_id=XM_036155926.1;extra_copy_number=0
CM058250.1	Liftoff	exon	12246762	12246965	.	-	.	ID=exon-XM_036155926.1-47;Parent=rna-XM_036155926.1;Dbxref=GeneID:64009,GenBank:XM_036155926.1,MGI:MGI:1927152;gbkey=mRNA;gene=Syne1;product=spectrin repeat containing%2C nuclear envelope 1%2C transcript variant X18;transcript_id=XM_036155926.1;extra_copy_number=0
CM058250.1	Liftoff	exon	12249215	12249316	.	-	.	ID=exon-XM_036155926.1-46;Parent=rna-XM_036155926.1;Dbxref=GeneID:64009,GenBank:XM_036155926.1,MGI:MGI:1927152;gbkey=mRNA;gene=Syne1;product=spectrin repeat containing%2C nuclear envelope 1%2C transcript variant X18;transcript_id=XM_036155926.1;extra_copy_number=0
CM058250.1	Liftoff	exon	12253452	12253634	.	-	.	ID=exon-XM_036155926.1-45;Parent=rna-XM_036155926.1;Dbxref=GeneID:64009,GenBank:XM_036155926.1,MGI:MGI:1927152;gbkey=mRNA;gene=Syne1;product=spectrin repeat containing%2C nuclear envelope 1%2C transcript variant X18;transcript_id=XM_036155926.1;extra_copy_number=0
CM058250.1	Liftoff	exon	12255343	12255501	.	-	.	ID=exon-XM_036155926.1-44;Parent=rna-XM_036155926.1;Dbxref=GeneID:64009,GenBank:XM_036155926.1,MGI:MGI:1927152;gbkey=mRNA;gene=Syne1;product=spectrin repeat containing%2C nuclear envelope 1%2C transcript variant X18;transcript_id=XM_036155926.1;extra_copy_number=0
CM058250.1	Liftoff	exon	12255870	12256020	.	-	.	ID=exon-XM_036155926.1-43;Parent=rna-XM_036155926.1;Dbxref=GeneID:64009,GenBank:XM_036155926.1,MGI:MGI:1927152;gbkey=mRNA;gene=Syne1;product=spectrin repeat containing%2C nuclear envelope 1%2C transcript variant X18;transcript_id=XM_036155926.1;extra_copy_number=0
CM058250.1	Liftoff	exon	12260108	12260287	.	-	.	ID=exon-XM_036155926.1-42;Parent=rna-XM_036155926.1;Dbxref=GeneID:64009,GenBank:XM_036155926.1,MGI:MGI:1927152;gbkey=mRNA;gene=Syne1;product=spectrin repeat containing%2C nuclear envelope 1%2C transcript variant X18;transcript_id=XM_036155926.1;extra_copy_number=0
CM058250.1	Liftoff	exon	12261300	12261928	.	-	.	ID=exon-XM_036155926.1-41;Parent=rna-XM_036155926.1;Dbxref=GeneID:64009,GenBank:XM_036155926.1,MGI:MGI:1927152;gbkey=mRNA;gene=Syne1;product=spectrin repeat containing%2C nuclear envelope 1%2C transcript variant X18;transcript_id=XM_036155926.1;extra_copy_number=0
CM058250.1	Liftoff	exon	12264041	12264194	.	-	.	ID=exon-XM_036155926.1-40;Parent=rna-XM_036155926.1;Dbxref=GeneID:64009,GenBank:XM_036155926.1,MGI:MGI:1927152;gbkey=mRNA;gene=Syne1;product=spectrin repeat containing%2C nuclear envelope 1%2C transcript variant X18;transcript_id=XM_036155926.1;extra_copy_number=0
CM058250.1	Liftoff	exon	12264847	12265013	.	-	.	ID=exon-XM_036155926.1-39;Parent=rna-XM_036155926.1;Dbxref=GeneID:64009,GenBank:XM_036155926.1,MGI:MGI:1927152;gbkey=mRNA;gene=Syne1;product=spectrin repeat containing%2C nuclear envelope 1%2C transcript variant X18;transcript_id=XM_036155926.1;extra_copy_number=0
CM058250.1	Liftoff	exon	12266990	12267113	.	-	.	ID=exon-XM_036155926.1-38;Parent=rna-XM_036155926.1;Dbxref=GeneID:64009,GenBank:XM_036155926.1,MGI:MGI:1927152;gbkey=mRNA;gene=Syne1;product=spectrin repeat containing%2C nuclear envelope 1%2C transcript variant X18;transcript_id=XM_036155926.1;extra_copy_number=0
CM058250.1	Liftoff	exon	12267683	12267870	.	-	.	ID=exon-XM_036155926.1-37;Parent=rna-XM_036155926.1;Dbxref=GeneID:64009,GenBank:XM_036155926.1,MGI:MGI:1927152;gbkey=mRNA;gene=Syne1;product=spectrin repeat containing%2C nuclear envelope 1%2C transcript variant X18;transcript_id=XM_036155926.1;extra_copy_number=0
CM058250.1	Liftoff	exon	12270471	12270569	.	-	.	ID=exon-XM_036155926.1-36;Parent=rna-XM_036155926.1;Dbxref=GeneID:64009,GenBank:XM_036155926.1,MGI:MGI:1927152;gbkey=mRNA;gene=Syne1;product=spectrin repeat containing%2C nuclear envelope 1%2C transcript variant X18;transcript_id=XM_036155926.1;extra_copy_number=0
CM058250.1	Liftoff	exon	12270942	12271169	.	-	.	ID=exon-XM_036155926.1-35;Parent=rna-XM_036155926.1;Dbxref=GeneID:64009,GenBank:XM_036155926.1,MGI:MGI:1927152;gbkey=mRNA;gene=Syne1;product=spectrin repeat containing%2C nuclear envelope 1%2C transcript variant X18;transcript_id=XM_036155926.1;extra_copy_number=0
CM058250.1	Liftoff	exon	12274819	12274969	.	-	.	ID=exon-XM_036155926.1-34;Parent=rna-XM_036155926.1;Dbxref=GeneID:64009,GenBank:XM_036155926.1,MGI:MGI:1927152;gbkey=mRNA;gene=Syne1;product=spectrin repeat containing%2C nuclear envelope 1%2C transcript variant X18;transcript_id=XM_036155926.1;extra_copy_number=0
CM058250.1	Liftoff	exon	12276861	12277021	.	-	.	ID=exon-XM_036155926.1-33;Parent=rna-XM_036155926.1;Dbxref=GeneID:64009,GenBank:XM_036155926.1,MGI:MGI:1927152;gbkey=mRNA;gene=Syne1;product=spectrin repeat containing%2C nuclear envelope 1%2C transcript variant X18;transcript_id=XM_036155926.1;extra_copy_number=0
CM058250.1	Liftoff	exon	12279790	12279930	.	-	.	ID=exon-XM_036155926.1-32;Parent=rna-XM_036155926.1;Dbxref=GeneID:64009,GenBank:XM_036155926.1,MGI:MGI:1927152;gbkey=mRNA;gene=Syne1;product=spectrin repeat containing%2C nuclear envelope 1%2C transcript variant X18;transcript_id=XM_036155926.1;extra_copy_number=0
CM058250.1	Liftoff	exon	12280994	12281158	.	-	.	ID=exon-XM_036155926.1-31;Parent=rna-XM_036155926.1;Dbxref=GeneID:64009,GenBank:XM_036155926.1,MGI:MGI:1927152;gbkey=mRNA;gene=Syne1;product=spectrin repeat containing%2C nuclear envelope 1%2C transcript variant X18;transcript_id=XM_036155926.1;extra_copy_number=0
CM058250.1	Liftoff	exon	12282431	12282598	.	-	.	ID=exon-XM_036155926.1-30;Parent=rna-XM_036155926.1;Dbxref=GeneID:64009,GenBank:XM_036155926.1,MGI:MGI:1927152;gbkey=mRNA;gene=Syne1;product=spectrin repeat containing%2C nuclear envelope 1%2C transcript variant X18;transcript_id=XM_036155926.1;extra_copy_number=0
CM058250.1	Liftoff	exon	12284457	12284621	.	-	.	ID=exon-XM_036155926.1-29;Parent=rna-XM_036155926.1;Dbxref=GeneID:64009,GenBank:XM_036155926.1,MGI:MGI:1927152;gbkey=mRNA;gene=Syne1;product=spectrin repeat containing%2C nuclear envelope 1%2C transcript variant X18;transcript_id=XM_036155926.1;extra_copy_number=0
CM058250.1	Liftoff	exon	12285458	12285566	.	-	.	ID=exon-XM_036155926.1-28;Parent=rna-XM_036155926.1;Dbxref=GeneID:64009,GenBank:XM_036155926.1,MGI:MGI:1927152;gbkey=mRNA;gene=Syne1;product=spectrin repeat containing%2C nuclear envelope 1%2C transcript variant X18;transcript_id=XM_036155926.1;extra_copy_number=0
CM058250.1	Liftoff	exon	12286177	12286385	.	-	.	ID=exon-XM_036155926.1-27;Parent=rna-XM_036155926.1;Dbxref=GeneID:64009,GenBank:XM_036155926.1,MGI:MGI:1927152;gbkey=mRNA;gene=Syne1;product=spectrin repeat containing%2C nuclear envelope 1%2C transcript variant X18;transcript_id=XM_036155926.1;extra_copy_number=0
CM058250.1	Liftoff	exon	12286565	12286723	.	-	.	ID=exon-XM_036155926.1-26;Parent=rna-XM_036155926.1;Dbxref=GeneID:64009,GenBank:XM_036155926.1,MGI:MGI:1927152;gbkey=mRNA;gene=Syne1;product=spectrin repeat containing%2C nuclear envelope 1%2C transcript variant X18;transcript_id=XM_036155926.1;extra_copy_number=0
CM058250.1	Liftoff	exon	12286893	12287027	.	-	.	ID=exon-XM_036155926.1-25;Parent=rna-XM_036155926.1;Dbxref=GeneID:64009,GenBank:XM_036155926.1,MGI:MGI:1927152;gbkey=mRNA;gene=Syne1;product=spectrin repeat containing%2C nuclear envelope 1%2C transcript variant X18;transcript_id=XM_036155926.1;extra_copy_number=0
CM058250.1	Liftoff	exon	12288501	12288665	.	-	.	ID=exon-XM_036155926.1-24;Parent=rna-XM_036155926.1;Dbxref=GeneID:64009,GenBank:XM_036155926.1,MGI:MGI:1927152;gbkey=mRNA;gene=Syne1;product=spectrin repeat containing%2C nuclear envelope 1%2C transcript variant X18;transcript_id=XM_036155926.1;extra_copy_number=0
CM058250.1	Liftoff	exon	12289688	12289846	.	-	.	ID=exon-XM_036155926.1-23;Parent=rna-XM_036155926.1;Dbxref=GeneID:64009,GenBank:XM_036155926.1,MGI:MGI:1927152;gbkey=mRNA;gene=Syne1;product=spectrin repeat containing%2C nuclear envelope 1%2C transcript variant X18;transcript_id=XM_036155926.1;extra_copy_number=0
CM058250.1	Liftoff	exon	12291451	12291624	.	-	.	ID=exon-XM_036155926.1-22;Parent=rna-XM_036155926.1;Dbxref=GeneID:64009,GenBank:XM_036155926.1,MGI:MGI:1927152;gbkey=mRNA;gene=Syne1;product=spectrin repeat containing%2C nuclear envelope 1%2C transcript variant X18;transcript_id=XM_036155926.1;extra_copy_number=0
CM058250.1	Liftoff	exon	12294315	12294458	.	-	.	ID=exon-XM_036155926.1-21;Parent=rna-XM_036155926.1;Dbxref=GeneID:64009,GenBank:XM_036155926.1,MGI:MGI:1927152;gbkey=mRNA;gene=Syne1;product=spectrin repeat containing%2C nuclear envelope 1%2C transcript variant X18;transcript_id=XM_036155926.1;extra_copy_number=0
CM058250.1	Liftoff	exon	12295972	12296124	.	-	.	ID=exon-XM_036155926.1-20;Parent=rna-XM_036155926.1;Dbxref=GeneID:64009,GenBank:XM_036155926.1,MGI:MGI:1927152;gbkey=mRNA;gene=Syne1;product=spectrin repeat containing%2C nuclear envelope 1%2C transcript variant X18;transcript_id=XM_036155926.1;extra_copy_number=0
CM058250.1	Liftoff	exon	12296579	12296743	.	-	.	ID=exon-XM_036155926.1-19;Parent=rna-XM_036155926.1;Dbxref=GeneID:64009,GenBank:XM_036155926.1,MGI:MGI:1927152;gbkey=mRNA;gene=Syne1;product=spectrin repeat containing%2C nuclear envelope 1%2C transcript variant X18;transcript_id=XM_036155926.1;extra_copy_number=0
CM058250.1	Liftoff	exon	12298314	12298516	.	-	.	ID=exon-XM_036155926.1-18;Parent=rna-XM_036155926.1;Dbxref=GeneID:64009,GenBank:XM_036155926.1,MGI:MGI:1927152;gbkey=mRNA;gene=Syne1;product=spectrin repeat containing%2C nuclear envelope 1%2C transcript variant X18;transcript_id=XM_036155926.1;extra_copy_number=0
CM058250.1	Liftoff	exon	12299125	12299221	.	-	.	ID=exon-XM_036155926.1-17;Parent=rna-XM_036155926.1;Dbxref=GeneID:64009,GenBank:XM_036155926.1,MGI:MGI:1927152;gbkey=mRNA;gene=Syne1;product=spectrin repeat containing%2C nuclear envelope 1%2C transcript variant X18;transcript_id=XM_036155926.1;extra_copy_number=0
CM058250.1	Liftoff	exon	12305131	12305299	.	-	.	ID=exon-XM_036155926.1-16;Parent=rna-XM_036155926.1;Dbxref=GeneID:64009,GenBank:XM_036155926.1,MGI:MGI:1927152;gbkey=mRNA;gene=Syne1;product=spectrin repeat containing%2C nuclear envelope 1%2C transcript variant X18;transcript_id=XM_036155926.1;extra_copy_number=0
CM058250.1	Liftoff	exon	12305832	12305944	.	-	.	ID=exon-XM_036155926.1-15;Parent=rna-XM_036155926.1;Dbxref=GeneID:64009,GenBank:XM_036155926.1,MGI:MGI:1927152;gbkey=mRNA;gene=Syne1;product=spectrin repeat containing%2C nuclear envelope 1%2C transcript variant X18;transcript_id=XM_036155926.1;extra_copy_number=0
CM058250.1	Liftoff	exon	12341487	12341651	.	-	.	ID=exon-XM_036155926.1-14;Parent=rna-XM_036155926.1;Dbxref=GeneID:64009,GenBank:XM_036155926.1,MGI:MGI:1927152;gbkey=mRNA;gene=Syne1;product=spectrin repeat containing%2C nuclear envelope 1%2C transcript variant X18;transcript_id=XM_036155926.1;extra_copy_number=0
CM058250.1	Liftoff	exon	12343071	12343208	.	-	.	ID=exon-XM_036155926.1-13;Parent=rna-XM_036155926.1;Dbxref=GeneID:64009,GenBank:XM_036155926.1,MGI:MGI:1927152;gbkey=mRNA;gene=Syne1;product=spectrin repeat containing%2C nuclear envelope 1%2C transcript variant X18;transcript_id=XM_036155926.1;extra_copy_number=0
CM058250.1	Liftoff	exon	12347410	12347517	.	-	.	ID=exon-XM_036155926.1-12;Parent=rna-XM_036155926.1;Dbxref=GeneID:64009,GenBank:XM_036155926.1,MGI:MGI:1927152;gbkey=mRNA;gene=Syne1;product=spectrin repeat containing%2C nuclear envelope 1%2C transcript variant X18;transcript_id=XM_036155926.1;extra_copy_number=0
CM058250.1	Liftoff	exon	12350509	12350556	.	-	.	ID=exon-XM_036155926.1-11;Parent=rna-XM_036155926.1;Dbxref=GeneID:64009,GenBank:XM_036155926.1,MGI:MGI:1927152;gbkey=mRNA;gene=Syne1;product=spectrin repeat containing%2C nuclear envelope 1%2C transcript variant X18;transcript_id=XM_036155926.1;extra_copy_number=0
CM058250.1	Liftoff	exon	12354436	12354545	.	-	.	ID=exon-XM_036155926.1-10;Parent=rna-XM_036155926.1;Dbxref=GeneID:64009,GenBank:XM_036155926.1,MGI:MGI:1927152;gbkey=mRNA;gene=Syne1;product=spectrin repeat containing%2C nuclear envelope 1%2C transcript variant X18;transcript_id=XM_036155926.1;extra_copy_number=0
CM058250.1	Liftoff	exon	12358028	12358224	.	-	.	ID=exon-XM_036155926.1-9;Parent=rna-XM_036155926.1;Dbxref=GeneID:64009,GenBank:XM_036155926.1,MGI:MGI:1927152;gbkey=mRNA;gene=Syne1;product=spectrin repeat containing%2C nuclear envelope 1%2C transcript variant X18;transcript_id=XM_036155926.1;extra_copy_number=0
CM058250.1	Liftoff	exon	12361856	12362034	.	-	.	ID=exon-XM_036155926.1-8;Parent=rna-XM_036155926.1;Dbxref=GeneID:64009,GenBank:XM_036155926.1,MGI:MGI:1927152;gbkey=mRNA;gene=Syne1;product=spectrin repeat containing%2C nuclear envelope 1%2C transcript variant X18;transcript_id=XM_036155926.1;extra_copy_number=0
CM058250.1	Liftoff	exon	12363320	12363412	.	-	.	ID=exon-XM_036155926.1-7;Parent=rna-XM_036155926.1;Dbxref=GeneID:64009,GenBank:XM_036155926.1,MGI:MGI:1927152;gbkey=mRNA;gene=Syne1;product=spectrin repeat containing%2C nuclear envelope 1%2C transcript variant X18;transcript_id=XM_036155926.1;extra_copy_number=0
CM058250.1	Liftoff	exon	12363907	12363927	.	-	.	ID=exon-XM_036155926.1-6;Parent=rna-XM_036155926.1;Dbxref=GeneID:64009,GenBank:XM_036155926.1,MGI:MGI:1927152;gbkey=mRNA;gene=Syne1;product=spectrin repeat containing%2C nuclear envelope 1%2C transcript variant X18;transcript_id=XM_036155926.1;extra_copy_number=0
CM058250.1	Liftoff	exon	12374393	12374476	.	-	.	ID=exon-XM_036155926.1-5;Parent=rna-XM_036155926.1;Dbxref=GeneID:64009,GenBank:XM_036155926.1,MGI:MGI:1927152;gbkey=mRNA;gene=Syne1;product=spectrin repeat containing%2C nuclear envelope 1%2C transcript variant X18;transcript_id=XM_036155926.1;extra_copy_number=0
CM058250.1	Liftoff	exon	12380798	12380893	.	-	.	ID=exon-XM_036155926.1-4;Parent=rna-XM_036155926.1;Dbxref=GeneID:64009,GenBank:XM_036155926.1,MGI:MGI:1927152;gbkey=mRNA;gene=Syne1;product=spectrin repeat containing%2C nuclear envelope 1%2C transcript variant X18;transcript_id=XM_036155926.1;extra_copy_number=0
CM058250.1	Liftoff	exon	12394469	12394530	.	-	.	ID=exon-XM_036155926.1-3;Parent=rna-XM_036155926.1;Dbxref=GeneID:64009,GenBank:XM_036155926.1,MGI:MGI:1927152;gbkey=mRNA;gene=Syne1;product=spectrin repeat containing%2C nuclear envelope 1%2C transcript variant X18;transcript_id=XM_036155926.1;extra_copy_number=0
CM058250.1	Liftoff	exon	12479662	12479926	.	-	.	ID=exon-XM_036155926.1-2;Parent=rna-XM_036155926.1;Dbxref=GeneID:64009,GenBank:XM_036155926.1,MGI:MGI:1927152;gbkey=mRNA;gene=Syne1;product=spectrin repeat containing%2C nuclear envelope 1%2C transcript variant X18;transcript_id=XM_036155926.1;extra_copy_number=0
CM058250.1	Liftoff	exon	12488173	12488727	.	-	.	ID=exon-XM_036155926.1-1;Parent=rna-XM_036155926.1;Dbxref=GeneID:64009,GenBank:XM_036155926.1,MGI:MGI:1927152;gbkey=mRNA;gene=Syne1;product=spectrin repeat containing%2C nuclear envelope 1%2C transcript variant X18;transcript_id=XM_036155926.1;extra_copy_number=0
CM058250.1	Liftoff	CDS	11959704	11959739	.	-	.	ID=cds-XP_036011819.1;Parent=rna-XM_036155926.1;Dbxref=GeneID:64009,GenBank:XP_036011819.1,MGI:MGI:1927152;Name=XP_036011819.1;gbkey=CDS;gene=Syne1;product=nesprin-1 isoform X18;protein_id=XP_036011819.1;extra_copy_number=0
CM058250.1	Liftoff	CDS	11969262	11969354	.	-	.	ID=cds-XP_036011819.1;Parent=rna-XM_036155926.1;Dbxref=GeneID:64009,GenBank:XP_036011819.1,MGI:MGI:1927152;Name=XP_036011819.1;gbkey=CDS;gene=Syne1;product=nesprin-1 isoform X18;protein_id=XP_036011819.1;extra_copy_number=0
CM058250.1	Liftoff	CDS	11970413	11970625	.	-	.	ID=cds-XP_036011819.1;Parent=rna-XM_036155926.1;Dbxref=GeneID:64009,GenBank:XP_036011819.1,MGI:MGI:1927152;Name=XP_036011819.1;gbkey=CDS;gene=Syne1;product=nesprin-1 isoform X18;protein_id=XP_036011819.1;extra_copy_number=0
CM058250.1	Liftoff	CDS	11972429	11972557	.	-	.	ID=cds-XP_036011819.1;Parent=rna-XM_036155926.1;Dbxref=GeneID:64009,GenBank:XP_036011819.1,MGI:MGI:1927152;Name=XP_036011819.1;gbkey=CDS;gene=Syne1;product=nesprin-1 isoform X18;protein_id=XP_036011819.1;extra_copy_number=0
CM058250.1	Liftoff	CDS	11974712	11974912	.	-	.	ID=cds-XP_036011819.1;Parent=rna-XM_036155926.1;Dbxref=GeneID:64009,GenBank:XP_036011819.1,MGI:MGI:1927152;Name=XP_036011819.1;gbkey=CDS;gene=Syne1;product=nesprin-1 isoform X18;protein_id=XP_036011819.1;extra_copy_number=0
CM058250.1	Liftoff	CDS	11978260	11978471	.	-	.	ID=cds-XP_036011819.1;Parent=rna-XM_036155926.1;Dbxref=GeneID:64009,GenBank:XP_036011819.1,MGI:MGI:1927152;Name=XP_036011819.1;gbkey=CDS;gene=Syne1;product=nesprin-1 isoform X18;protein_id=XP_036011819.1;extra_copy_number=0
CM058250.1	Liftoff	CDS	11978957	11979080	.	-	.	ID=cds-XP_036011819.1;Parent=rna-XM_036155926.1;Dbxref=GeneID:64009,GenBank:XP_036011819.1,MGI:MGI:1927152;Name=XP_036011819.1;gbkey=CDS;gene=Syne1;product=nesprin-1 isoform X18;protein_id=XP_036011819.1;extra_copy_number=0
CM058250.1	Liftoff	CDS	11981107	11981249	.	-	.	ID=cds-XP_036011819.1;Parent=rna-XM_036155926.1;Dbxref=GeneID:64009,GenBank:XP_036011819.1,MGI:MGI:1927152;Name=XP_036011819.1;gbkey=CDS;gene=Syne1;product=nesprin-1 isoform X18;protein_id=XP_036011819.1;extra_copy_number=0
CM058250.1	Liftoff	CDS	11982762	11982830	.	-	.	ID=cds-XP_036011819.1;Parent=rna-XM_036155926.1;Dbxref=GeneID:64009,GenBank:XP_036011819.1,MGI:MGI:1927152;Name=XP_036011819.1;gbkey=CDS;gene=Syne1;product=nesprin-1 isoform X18;protein_id=XP_036011819.1;extra_copy_number=0
CM058250.1	Liftoff	CDS	11985027	11985354	.	-	.	ID=cds-XP_036011819.1;Parent=rna-XM_036155926.1;Dbxref=GeneID:64009,GenBank:XP_036011819.1,MGI:MGI:1927152;Name=XP_036011819.1;gbkey=CDS;gene=Syne1;product=nesprin-1 isoform X18;protein_id=XP_036011819.1;extra_copy_number=0
CM058250.1	Liftoff	CDS	11986220	11986411	.	-	.	ID=cds-XP_036011819.1;Parent=rna-XM_036155926.1;Dbxref=GeneID:64009,GenBank:XP_036011819.1,MGI:MGI:1927152;Name=XP_036011819.1;gbkey=CDS;gene=Syne1;product=nesprin-1 isoform X18;protein_id=XP_036011819.1;extra_copy_number=0
CM058250.1	Liftoff	CDS	11989771	11989908	.	-	.	ID=cds-XP_036011819.1;Parent=rna-XM_036155926.1;Dbxref=GeneID:64009,GenBank:XP_036011819.1,MGI:MGI:1927152;Name=XP_036011819.1;gbkey=CDS;gene=Syne1;product=nesprin-1 isoform X18;protein_id=XP_036011819.1;extra_copy_number=0
CM058250.1	Liftoff	CDS	11990152	11990334	.	-	.	ID=cds-XP_036011819.1;Parent=rna-XM_036155926.1;Dbxref=GeneID:64009,GenBank:XP_036011819.1,MGI:MGI:1927152;Name=XP_036011819.1;gbkey=CDS;gene=Syne1;product=nesprin-1 isoform X18;protein_id=XP_036011819.1;extra_copy_number=0
CM058250.1	Liftoff	CDS	11993873	11994023	.	-	.	ID=cds-XP_036011819.1;Parent=rna-XM_036155926.1;Dbxref=GeneID:64009,GenBank:XP_036011819.1,MGI:MGI:1927152;Name=XP_036011819.1;gbkey=CDS;gene=Syne1;product=nesprin-1 isoform X18;protein_id=XP_036011819.1;extra_copy_number=0
CM058250.1	Liftoff	CDS	11995276	11995463	.	-	.	ID=cds-XP_036011819.1;Parent=rna-XM_036155926.1;Dbxref=GeneID:64009,GenBank:XP_036011819.1,MGI:MGI:1927152;Name=XP_036011819.1;gbkey=CDS;gene=Syne1;product=nesprin-1 isoform X18;protein_id=XP_036011819.1;extra_copy_number=0
CM058250.1	Liftoff	CDS	11998887	11999049	.	-	.	ID=cds-XP_036011819.1;Parent=rna-XM_036155926.1;Dbxref=GeneID:64009,GenBank:XP_036011819.1,MGI:MGI:1927152;Name=XP_036011819.1;gbkey=CDS;gene=Syne1;product=nesprin-1 isoform X18;protein_id=XP_036011819.1;extra_copy_number=0
CM058250.1	Liftoff	CDS	12009537	12009703	.	-	.	ID=cds-XP_036011819.1;Parent=rna-XM_036155926.1;Dbxref=GeneID:64009,GenBank:XP_036011819.1,MGI:MGI:1927152;Name=XP_036011819.1;gbkey=CDS;gene=Syne1;product=nesprin-1 isoform X18;protein_id=XP_036011819.1;extra_copy_number=0
CM058250.1	Liftoff	CDS	12013293	12013451	.	-	.	ID=cds-XP_036011819.1;Parent=rna-XM_036155926.1;Dbxref=GeneID:64009,GenBank:XP_036011819.1,MGI:MGI:1927152;Name=XP_036011819.1;gbkey=CDS;gene=Syne1;product=nesprin-1 isoform X18;protein_id=XP_036011819.1;extra_copy_number=0
CM058250.1	Liftoff	CDS	12021328	12021483	.	-	.	ID=cds-XP_036011819.1;Parent=rna-XM_036155926.1;Dbxref=GeneID:64009,GenBank:XP_036011819.1,MGI:MGI:1927152;Name=XP_036011819.1;gbkey=CDS;gene=Syne1;product=nesprin-1 isoform X18;protein_id=XP_036011819.1;extra_copy_number=0
CM058250.1	Liftoff	CDS	12024172	12024297	.	-	.	ID=cds-XP_036011819.1;Parent=rna-XM_036155926.1;Dbxref=GeneID:64009,GenBank:XP_036011819.1,MGI:MGI:1927152;Name=XP_036011819.1;gbkey=CDS;gene=Syne1;product=nesprin-1 isoform X18;protein_id=XP_036011819.1;extra_copy_number=0
CM058250.1	Liftoff	CDS	12034989	12035183	.	-	.	ID=cds-XP_036011819.1;Parent=rna-XM_036155926.1;Dbxref=GeneID:64009,GenBank:XP_036011819.1,MGI:MGI:1927152;Name=XP_036011819.1;gbkey=CDS;gene=Syne1;product=nesprin-1 isoform X18;protein_id=XP_036011819.1;extra_copy_number=0
CM058250.1	Liftoff	CDS	12036864	12037098	.	-	.	ID=cds-XP_036011819.1;Parent=rna-XM_036155926.1;Dbxref=GeneID:64009,GenBank:XP_036011819.1,MGI:MGI:1927152;Name=XP_036011819.1;gbkey=CDS;gene=Syne1;product=nesprin-1 isoform X18;protein_id=XP_036011819.1;extra_copy_number=0
CM058250.1	Liftoff	CDS	12039834	12039928	.	-	.	ID=cds-XP_036011819.1;Parent=rna-XM_036155926.1;Dbxref=GeneID:64009,GenBank:XP_036011819.1,MGI:MGI:1927152;Name=XP_036011819.1;gbkey=CDS;gene=Syne1;product=nesprin-1 isoform X18;protein_id=XP_036011819.1;extra_copy_number=0
CM058250.1	Liftoff	CDS	12041140	12041287	.	-	.	ID=cds-XP_036011819.1;Parent=rna-XM_036155926.1;Dbxref=GeneID:64009,GenBank:XP_036011819.1,MGI:MGI:1927152;Name=XP_036011819.1;gbkey=CDS;gene=Syne1;product=nesprin-1 isoform X18;protein_id=XP_036011819.1;extra_copy_number=0
CM058250.1	Liftoff	CDS	12042318	12042472	.	-	.	ID=cds-XP_036011819.1;Parent=rna-XM_036155926.1;Dbxref=GeneID:64009,GenBank:XP_036011819.1,MGI:MGI:1927152;Name=XP_036011819.1;gbkey=CDS;gene=Syne1;product=nesprin-1 isoform X18;protein_id=XP_036011819.1;extra_copy_number=0
CM058250.1	Liftoff	CDS	12045317	12045463	.	-	.	ID=cds-XP_036011819.1;Parent=rna-XM_036155926.1;Dbxref=GeneID:64009,GenBank:XP_036011819.1,MGI:MGI:1927152;Name=XP_036011819.1;gbkey=CDS;gene=Syne1;product=nesprin-1 isoform X18;protein_id=XP_036011819.1;extra_copy_number=0
CM058250.1	Liftoff	CDS	12046026	12046208	.	-	.	ID=cds-XP_036011819.1;Parent=rna-XM_036155926.1;Dbxref=GeneID:64009,GenBank:XP_036011819.1,MGI:MGI:1927152;Name=XP_036011819.1;gbkey=CDS;gene=Syne1;product=nesprin-1 isoform X18;protein_id=XP_036011819.1;extra_copy_number=0
CM058250.1	Liftoff	CDS	12048337	12048541	.	-	.	ID=cds-XP_036011819.1;Parent=rna-XM_036155926.1;Dbxref=GeneID:64009,GenBank:XP_036011819.1,MGI:MGI:1927152;Name=XP_036011819.1;gbkey=CDS;gene=Syne1;product=nesprin-1 isoform X18;protein_id=XP_036011819.1;extra_copy_number=0
CM058250.1	Liftoff	CDS	12048881	12049014	.	-	.	ID=cds-XP_036011819.1;Parent=rna-XM_036155926.1;Dbxref=GeneID:64009,GenBank:XP_036011819.1,MGI:MGI:1927152;Name=XP_036011819.1;gbkey=CDS;gene=Syne1;product=nesprin-1 isoform X18;protein_id=XP_036011819.1;extra_copy_number=0
CM058250.1	Liftoff	CDS	12051456	12051626	.	-	.	ID=cds-XP_036011819.1;Parent=rna-XM_036155926.1;Dbxref=GeneID:64009,GenBank:XP_036011819.1,MGI:MGI:1927152;Name=XP_036011819.1;gbkey=CDS;gene=Syne1;product=nesprin-1 isoform X18;protein_id=XP_036011819.1;extra_copy_number=0
CM058250.1	Liftoff	CDS	12054473	12054628	.	-	.	ID=cds-XP_036011819.1;Parent=rna-XM_036155926.1;Dbxref=GeneID:64009,GenBank:XP_036011819.1,MGI:MGI:1927152;Name=XP_036011819.1;gbkey=CDS;gene=Syne1;product=nesprin-1 isoform X18;protein_id=XP_036011819.1;extra_copy_number=0
CM058250.1	Liftoff	CDS	12060489	12060644	.	-	.	ID=cds-XP_036011819.1;Parent=rna-XM_036155926.1;Dbxref=GeneID:64009,GenBank:XP_036011819.1,MGI:MGI:1927152;Name=XP_036011819.1;gbkey=CDS;gene=Syne1;product=nesprin-1 isoform X18;protein_id=XP_036011819.1;extra_copy_number=0
CM058250.1	Liftoff	CDS	12061163	12061339	.	-	.	ID=cds-XP_036011819.1;Parent=rna-XM_036155926.1;Dbxref=GeneID:64009,GenBank:XP_036011819.1,MGI:MGI:1927152;Name=XP_036011819.1;gbkey=CDS;gene=Syne1;product=nesprin-1 isoform X18;protein_id=XP_036011819.1;extra_copy_number=0
CM058250.1	Liftoff	CDS	12062322	12062471	.	-	.	ID=cds-XP_036011819.1;Parent=rna-XM_036155926.1;Dbxref=GeneID:64009,GenBank:XP_036011819.1,MGI:MGI:1927152;Name=XP_036011819.1;gbkey=CDS;gene=Syne1;product=nesprin-1 isoform X18;protein_id=XP_036011819.1;extra_copy_number=0
CM058250.1	Liftoff	CDS	12064168	12064350	.	-	.	ID=cds-XP_036011819.1;Parent=rna-XM_036155926.1;Dbxref=GeneID:64009,GenBank:XP_036011819.1,MGI:MGI:1927152;Name=XP_036011819.1;gbkey=CDS;gene=Syne1;product=nesprin-1 isoform X18;protein_id=XP_036011819.1;extra_copy_number=0
CM058250.1	Liftoff	CDS	12064702	12064834	.	-	.	ID=cds-XP_036011819.1;Parent=rna-XM_036155926.1;Dbxref=GeneID:64009,GenBank:XP_036011819.1,MGI:MGI:1927152;Name=XP_036011819.1;gbkey=CDS;gene=Syne1;product=nesprin-1 isoform X18;protein_id=XP_036011819.1;extra_copy_number=0
CM058250.1	Liftoff	CDS	12065888	12066084	.	-	.	ID=cds-XP_036011819.1;Parent=rna-XM_036155926.1;Dbxref=GeneID:64009,GenBank:XP_036011819.1,MGI:MGI:1927152;Name=XP_036011819.1;gbkey=CDS;gene=Syne1;product=nesprin-1 isoform X18;protein_id=XP_036011819.1;extra_copy_number=0
CM058250.1	Liftoff	CDS	12067518	12067649	.	-	.	ID=cds-XP_036011819.1;Parent=rna-XM_036155926.1;Dbxref=GeneID:64009,GenBank:XP_036011819.1,MGI:MGI:1927152;Name=XP_036011819.1;gbkey=CDS;gene=Syne1;product=nesprin-1 isoform X18;protein_id=XP_036011819.1;extra_copy_number=0
CM058250.1	Liftoff	CDS	12069416	12069589	.	-	.	ID=cds-XP_036011819.1;Parent=rna-XM_036155926.1;Dbxref=GeneID:64009,GenBank:XP_036011819.1,MGI:MGI:1927152;Name=XP_036011819.1;gbkey=CDS;gene=Syne1;product=nesprin-1 isoform X18;protein_id=XP_036011819.1;extra_copy_number=0
CM058250.1	Liftoff	CDS	12078320	12078520	.	-	.	ID=cds-XP_036011819.1;Parent=rna-XM_036155926.1;Dbxref=GeneID:64009,GenBank:XP_036011819.1,MGI:MGI:1927152;Name=XP_036011819.1;gbkey=CDS;gene=Syne1;product=nesprin-1 isoform X18;protein_id=XP_036011819.1;extra_copy_number=0
CM058250.1	Liftoff	CDS	12080658	12080777	.	-	.	ID=cds-XP_036011819.1;Parent=rna-XM_036155926.1;Dbxref=GeneID:64009,GenBank:XP_036011819.1,MGI:MGI:1927152;Name=XP_036011819.1;gbkey=CDS;gene=Syne1;product=nesprin-1 isoform X18;protein_id=XP_036011819.1;extra_copy_number=0
CM058250.1	Liftoff	CDS	12083761	12083862	.	-	.	ID=cds-XP_036011819.1;Parent=rna-XM_036155926.1;Dbxref=GeneID:64009,GenBank:XP_036011819.1,MGI:MGI:1927152;Name=XP_036011819.1;gbkey=CDS;gene=Syne1;product=nesprin-1 isoform X18;protein_id=XP_036011819.1;extra_copy_number=0
CM058250.1	Liftoff	CDS	12090607	12090816	.	-	.	ID=cds-XP_036011819.1;Parent=rna-XM_036155926.1;Dbxref=GeneID:64009,GenBank:XP_036011819.1,MGI:MGI:1927152;Name=XP_036011819.1;gbkey=CDS;gene=Syne1;product=nesprin-1 isoform X18;protein_id=XP_036011819.1;extra_copy_number=0
CM058250.1	Liftoff	CDS	12091371	12091526	.	-	.	ID=cds-XP_036011819.1;Parent=rna-XM_036155926.1;Dbxref=GeneID:64009,GenBank:XP_036011819.1,MGI:MGI:1927152;Name=XP_036011819.1;gbkey=CDS;gene=Syne1;product=nesprin-1 isoform X18;protein_id=XP_036011819.1;extra_copy_number=0
CM058250.1	Liftoff	CDS	12091972	12092103	.	-	.	ID=cds-XP_036011819.1;Parent=rna-XM_036155926.1;Dbxref=GeneID:64009,GenBank:XP_036011819.1,MGI:MGI:1927152;Name=XP_036011819.1;gbkey=CDS;gene=Syne1;product=nesprin-1 isoform X18;protein_id=XP_036011819.1;extra_copy_number=0
CM058250.1	Liftoff	CDS	12095129	12095267	.	-	.	ID=cds-XP_036011819.1;Parent=rna-XM_036155926.1;Dbxref=GeneID:64009,GenBank:XP_036011819.1,MGI:MGI:1927152;Name=XP_036011819.1;gbkey=CDS;gene=Syne1;product=nesprin-1 isoform X18;protein_id=XP_036011819.1;extra_copy_number=0
CM058250.1	Liftoff	CDS	12098961	12099070	.	-	.	ID=cds-XP_036011819.1;Parent=rna-XM_036155926.1;Dbxref=GeneID:64009,GenBank:XP_036011819.1,MGI:MGI:1927152;Name=XP_036011819.1;gbkey=CDS;gene=Syne1;product=nesprin-1 isoform X18;protein_id=XP_036011819.1;extra_copy_number=0
CM058250.1	Liftoff	CDS	12099843	12099977	.	-	.	ID=cds-XP_036011819.1;Parent=rna-XM_036155926.1;Dbxref=GeneID:64009,GenBank:XP_036011819.1,MGI:MGI:1927152;Name=XP_036011819.1;gbkey=CDS;gene=Syne1;product=nesprin-1 isoform X18;protein_id=XP_036011819.1;extra_copy_number=0
CM058250.1	Liftoff	CDS	12106199	12106390	.	-	.	ID=cds-XP_036011819.1;Parent=rna-XM_036155926.1;Dbxref=GeneID:64009,GenBank:XP_036011819.1,MGI:MGI:1927152;Name=XP_036011819.1;gbkey=CDS;gene=Syne1;product=nesprin-1 isoform X18;protein_id=XP_036011819.1;extra_copy_number=0
CM058250.1	Liftoff	CDS	12110400	12110573	.	-	.	ID=cds-XP_036011819.1;Parent=rna-XM_036155926.1;Dbxref=GeneID:64009,GenBank:XP_036011819.1,MGI:MGI:1927152;Name=XP_036011819.1;gbkey=CDS;gene=Syne1;product=nesprin-1 isoform X18;protein_id=XP_036011819.1;extra_copy_number=0
CM058250.1	Liftoff	CDS	12113234	12113440	.	-	.	ID=cds-XP_036011819.1;Parent=rna-XM_036155926.1;Dbxref=GeneID:64009,GenBank:XP_036011819.1,MGI:MGI:1927152;Name=XP_036011819.1;gbkey=CDS;gene=Syne1;product=nesprin-1 isoform X18;protein_id=XP_036011819.1;extra_copy_number=0
CM058250.1	Liftoff	CDS	12122904	12123065	.	-	.	ID=cds-XP_036011819.1;Parent=rna-XM_036155926.1;Dbxref=GeneID:64009,GenBank:XP_036011819.1,MGI:MGI:1927152;Name=XP_036011819.1;gbkey=CDS;gene=Syne1;product=nesprin-1 isoform X18;protein_id=XP_036011819.1;extra_copy_number=0
CM058250.1	Liftoff	CDS	12123261	12123428	.	-	.	ID=cds-XP_036011819.1;Parent=rna-XM_036155926.1;Dbxref=GeneID:64009,GenBank:XP_036011819.1,MGI:MGI:1927152;Name=XP_036011819.1;gbkey=CDS;gene=Syne1;product=nesprin-1 isoform X18;protein_id=XP_036011819.1;extra_copy_number=0
CM058250.1	Liftoff	CDS	12130540	12130680	.	-	.	ID=cds-XP_036011819.1;Parent=rna-XM_036155926.1;Dbxref=GeneID:64009,GenBank:XP_036011819.1,MGI:MGI:1927152;Name=XP_036011819.1;gbkey=CDS;gene=Syne1;product=nesprin-1 isoform X18;protein_id=XP_036011819.1;extra_copy_number=0
CM058250.1	Liftoff	CDS	12131981	12132175	.	-	.	ID=cds-XP_036011819.1;Parent=rna-XM_036155926.1;Dbxref=GeneID:64009,GenBank:XP_036011819.1,MGI:MGI:1927152;Name=XP_036011819.1;gbkey=CDS;gene=Syne1;product=nesprin-1 isoform X18;protein_id=XP_036011819.1;extra_copy_number=0
CM058250.1	Liftoff	CDS	12139505	12139648	.	-	.	ID=cds-XP_036011819.1;Parent=rna-XM_036155926.1;Dbxref=GeneID:64009,GenBank:XP_036011819.1,MGI:MGI:1927152;Name=XP_036011819.1;gbkey=CDS;gene=Syne1;product=nesprin-1 isoform X18;protein_id=XP_036011819.1;extra_copy_number=0
CM058250.1	Liftoff	CDS	12141560	12141742	.	-	.	ID=cds-XP_036011819.1;Parent=rna-XM_036155926.1;Dbxref=GeneID:64009,GenBank:XP_036011819.1,MGI:MGI:1927152;Name=XP_036011819.1;gbkey=CDS;gene=Syne1;product=nesprin-1 isoform X18;protein_id=XP_036011819.1;extra_copy_number=0
CM058250.1	Liftoff	CDS	12142463	12142585	.	-	.	ID=cds-XP_036011819.1;Parent=rna-XM_036155926.1;Dbxref=GeneID:64009,GenBank:XP_036011819.1,MGI:MGI:1927152;Name=XP_036011819.1;gbkey=CDS;gene=Syne1;product=nesprin-1 isoform X18;protein_id=XP_036011819.1;extra_copy_number=0
CM058250.1	Liftoff	CDS	12142756	12142941	.	-	.	ID=cds-XP_036011819.1;Parent=rna-XM_036155926.1;Dbxref=GeneID:64009,GenBank:XP_036011819.1,MGI:MGI:1927152;Name=XP_036011819.1;gbkey=CDS;gene=Syne1;product=nesprin-1 isoform X18;protein_id=XP_036011819.1;extra_copy_number=0
CM058250.1	Liftoff	CDS	12146966	12147103	.	-	.	ID=cds-XP_036011819.1;Parent=rna-XM_036155926.1;Dbxref=GeneID:64009,GenBank:XP_036011819.1,MGI:MGI:1927152;Name=XP_036011819.1;gbkey=CDS;gene=Syne1;product=nesprin-1 isoform X18;protein_id=XP_036011819.1;extra_copy_number=0
CM058250.1	Liftoff	CDS	12148364	12148546	.	-	.	ID=cds-XP_036011819.1;Parent=rna-XM_036155926.1;Dbxref=GeneID:64009,GenBank:XP_036011819.1,MGI:MGI:1927152;Name=XP_036011819.1;gbkey=CDS;gene=Syne1;product=nesprin-1 isoform X18;protein_id=XP_036011819.1;extra_copy_number=0
CM058250.1	Liftoff	CDS	12149454	12149606	.	-	.	ID=cds-XP_036011819.1;Parent=rna-XM_036155926.1;Dbxref=GeneID:64009,GenBank:XP_036011819.1,MGI:MGI:1927152;Name=XP_036011819.1;gbkey=CDS;gene=Syne1;product=nesprin-1 isoform X18;protein_id=XP_036011819.1;extra_copy_number=0
CM058250.1	Liftoff	CDS	12152708	12152860	.	-	.	ID=cds-XP_036011819.1;Parent=rna-XM_036155926.1;Dbxref=GeneID:64009,GenBank:XP_036011819.1,MGI:MGI:1927152;Name=XP_036011819.1;gbkey=CDS;gene=Syne1;product=nesprin-1 isoform X18;protein_id=XP_036011819.1;extra_copy_number=0
CM058250.1	Liftoff	CDS	12153185	12153350	.	-	.	ID=cds-XP_036011819.1;Parent=rna-XM_036155926.1;Dbxref=GeneID:64009,GenBank:XP_036011819.1,MGI:MGI:1927152;Name=XP_036011819.1;gbkey=CDS;gene=Syne1;product=nesprin-1 isoform X18;protein_id=XP_036011819.1;extra_copy_number=0
CM058250.1	Liftoff	CDS	12156015	12156274	.	-	.	ID=cds-XP_036011819.1;Parent=rna-XM_036155926.1;Dbxref=GeneID:64009,GenBank:XP_036011819.1,MGI:MGI:1927152;Name=XP_036011819.1;gbkey=CDS;gene=Syne1;product=nesprin-1 isoform X18;protein_id=XP_036011819.1;extra_copy_number=0
CM058250.1	Liftoff	CDS	12157802	12158020	.	-	.	ID=cds-XP_036011819.1;Parent=rna-XM_036155926.1;Dbxref=GeneID:64009,GenBank:XP_036011819.1,MGI:MGI:1927152;Name=XP_036011819.1;gbkey=CDS;gene=Syne1;product=nesprin-1 isoform X18;protein_id=XP_036011819.1;extra_copy_number=0
CM058250.1	Liftoff	CDS	12159379	12159523	.	-	.	ID=cds-XP_036011819.1;Parent=rna-XM_036155926.1;Dbxref=GeneID:64009,GenBank:XP_036011819.1,MGI:MGI:1927152;Name=XP_036011819.1;gbkey=CDS;gene=Syne1;product=nesprin-1 isoform X18;protein_id=XP_036011819.1;extra_copy_number=0
CM058250.1	Liftoff	CDS	12159699	12160036	.	-	.	ID=cds-XP_036011819.1;Parent=rna-XM_036155926.1;Dbxref=GeneID:64009,GenBank:XP_036011819.1,MGI:MGI:1927152;Name=XP_036011819.1;gbkey=CDS;gene=Syne1;product=nesprin-1 isoform X18;protein_id=XP_036011819.1;extra_copy_number=0
CM058250.1	Liftoff	CDS	12165070	12167230	.	-	.	ID=cds-XP_036011819.1;Parent=rna-XM_036155926.1;Dbxref=GeneID:64009,GenBank:XP_036011819.1,MGI:MGI:1927152;Name=XP_036011819.1;gbkey=CDS;gene=Syne1;product=nesprin-1 isoform X18;protein_id=XP_036011819.1;extra_copy_number=0
CM058250.1	Liftoff	CDS	12169092	12169357	.	-	.	ID=cds-XP_036011819.1;Parent=rna-XM_036155926.1;Dbxref=GeneID:64009,GenBank:XP_036011819.1,MGI:MGI:1927152;Name=XP_036011819.1;gbkey=CDS;gene=Syne1;product=nesprin-1 isoform X18;protein_id=XP_036011819.1;extra_copy_number=0
CM058250.1	Liftoff	CDS	12170828	12171004	.	-	.	ID=cds-XP_036011819.1;Parent=rna-XM_036155926.1;Dbxref=GeneID:64009,GenBank:XP_036011819.1,MGI:MGI:1927152;Name=XP_036011819.1;gbkey=CDS;gene=Syne1;product=nesprin-1 isoform X18;protein_id=XP_036011819.1;extra_copy_number=0
CM058250.1	Liftoff	CDS	12172083	12172208	.	-	.	ID=cds-XP_036011819.1;Parent=rna-XM_036155926.1;Dbxref=GeneID:64009,GenBank:XP_036011819.1,MGI:MGI:1927152;Name=XP_036011819.1;gbkey=CDS;gene=Syne1;product=nesprin-1 isoform X18;protein_id=XP_036011819.1;extra_copy_number=0
CM058250.1	Liftoff	CDS	12177680	12177826	.	-	.	ID=cds-XP_036011819.1;Parent=rna-XM_036155926.1;Dbxref=GeneID:64009,GenBank:XP_036011819.1,MGI:MGI:1927152;Name=XP_036011819.1;gbkey=CDS;gene=Syne1;product=nesprin-1 isoform X18;protein_id=XP_036011819.1;extra_copy_number=0
CM058250.1	Liftoff	CDS	12180518	12180694	.	-	.	ID=cds-XP_036011819.1;Parent=rna-XM_036155926.1;Dbxref=GeneID:64009,GenBank:XP_036011819.1,MGI:MGI:1927152;Name=XP_036011819.1;gbkey=CDS;gene=Syne1;product=nesprin-1 isoform X18;protein_id=XP_036011819.1;extra_copy_number=0
CM058250.1	Liftoff	CDS	12183317	12183484	.	-	.	ID=cds-XP_036011819.1;Parent=rna-XM_036155926.1;Dbxref=GeneID:64009,GenBank:XP_036011819.1,MGI:MGI:1927152;Name=XP_036011819.1;gbkey=CDS;gene=Syne1;product=nesprin-1 isoform X18;protein_id=XP_036011819.1;extra_copy_number=0
CM058250.1	Liftoff	CDS	12183847	12183999	.	-	.	ID=cds-XP_036011819.1;Parent=rna-XM_036155926.1;Dbxref=GeneID:64009,GenBank:XP_036011819.1,MGI:MGI:1927152;Name=XP_036011819.1;gbkey=CDS;gene=Syne1;product=nesprin-1 isoform X18;protein_id=XP_036011819.1;extra_copy_number=0
CM058250.1	Liftoff	CDS	12185559	12185885	.	-	.	ID=cds-XP_036011819.1;Parent=rna-XM_036155926.1;Dbxref=GeneID:64009,GenBank:XP_036011819.1,MGI:MGI:1927152;Name=XP_036011819.1;gbkey=CDS;gene=Syne1;product=nesprin-1 isoform X18;protein_id=XP_036011819.1;extra_copy_number=0
CM058250.1	Liftoff	CDS	12186792	12186962	.	-	.	ID=cds-XP_036011819.1;Parent=rna-XM_036155926.1;Dbxref=GeneID:64009,GenBank:XP_036011819.1,MGI:MGI:1927152;Name=XP_036011819.1;gbkey=CDS;gene=Syne1;product=nesprin-1 isoform X18;protein_id=XP_036011819.1;extra_copy_number=0
CM058250.1	Liftoff	CDS	12187116	12187271	.	-	.	ID=cds-XP_036011819.1;Parent=rna-XM_036155926.1;Dbxref=GeneID:64009,GenBank:XP_036011819.1,MGI:MGI:1927152;Name=XP_036011819.1;gbkey=CDS;gene=Syne1;product=nesprin-1 isoform X18;protein_id=XP_036011819.1;extra_copy_number=0
CM058250.1	Liftoff	CDS	12188190	12188507	.	-	.	ID=cds-XP_036011819.1;Parent=rna-XM_036155926.1;Dbxref=GeneID:64009,GenBank:XP_036011819.1,MGI:MGI:1927152;Name=XP_036011819.1;gbkey=CDS;gene=Syne1;product=nesprin-1 isoform X18;protein_id=XP_036011819.1;extra_copy_number=0
CM058250.1	Liftoff	CDS	12192906	12193070	.	-	.	ID=cds-XP_036011819.1;Parent=rna-XM_036155926.1;Dbxref=GeneID:64009,GenBank:XP_036011819.1,MGI:MGI:1927152;Name=XP_036011819.1;gbkey=CDS;gene=Syne1;product=nesprin-1 isoform X18;protein_id=XP_036011819.1;extra_copy_number=0
CM058250.1	Liftoff	CDS	12194295	12194438	.	-	.	ID=cds-XP_036011819.1;Parent=rna-XM_036155926.1;Dbxref=GeneID:64009,GenBank:XP_036011819.1,MGI:MGI:1927152;Name=XP_036011819.1;gbkey=CDS;gene=Syne1;product=nesprin-1 isoform X18;protein_id=XP_036011819.1;extra_copy_number=0
CM058250.1	Liftoff	CDS	12196754	12196907	.	-	.	ID=cds-XP_036011819.1;Parent=rna-XM_036155926.1;Dbxref=GeneID:64009,GenBank:XP_036011819.1,MGI:MGI:1927152;Name=XP_036011819.1;gbkey=CDS;gene=Syne1;product=nesprin-1 isoform X18;protein_id=XP_036011819.1;extra_copy_number=0
CM058250.1	Liftoff	CDS	12198408	12198580	.	-	.	ID=cds-XP_036011819.1;Parent=rna-XM_036155926.1;Dbxref=GeneID:64009,GenBank:XP_036011819.1,MGI:MGI:1927152;Name=XP_036011819.1;gbkey=CDS;gene=Syne1;product=nesprin-1 isoform X18;protein_id=XP_036011819.1;extra_copy_number=0
CM058250.1	Liftoff	CDS	12200166	12200330	.	-	.	ID=cds-XP_036011819.1;Parent=rna-XM_036155926.1;Dbxref=GeneID:64009,GenBank:XP_036011819.1,MGI:MGI:1927152;Name=XP_036011819.1;gbkey=CDS;gene=Syne1;product=nesprin-1 isoform X18;protein_id=XP_036011819.1;extra_copy_number=0
CM058250.1	Liftoff	CDS	12202124	12202279	.	-	.	ID=cds-XP_036011819.1;Parent=rna-XM_036155926.1;Dbxref=GeneID:64009,GenBank:XP_036011819.1,MGI:MGI:1927152;Name=XP_036011819.1;gbkey=CDS;gene=Syne1;product=nesprin-1 isoform X18;protein_id=XP_036011819.1;extra_copy_number=0
CM058250.1	Liftoff	CDS	12202602	12202745	.	-	.	ID=cds-XP_036011819.1;Parent=rna-XM_036155926.1;Dbxref=GeneID:64009,GenBank:XP_036011819.1,MGI:MGI:1927152;Name=XP_036011819.1;gbkey=CDS;gene=Syne1;product=nesprin-1 isoform X18;protein_id=XP_036011819.1;extra_copy_number=0
CM058250.1	Liftoff	CDS	12208327	12208509	.	-	.	ID=cds-XP_036011819.1;Parent=rna-XM_036155926.1;Dbxref=GeneID:64009,GenBank:XP_036011819.1,MGI:MGI:1927152;Name=XP_036011819.1;gbkey=CDS;gene=Syne1;product=nesprin-1 isoform X18;protein_id=XP_036011819.1;extra_copy_number=0
CM058250.1	Liftoff	CDS	12211111	12211288	.	-	.	ID=cds-XP_036011819.1;Parent=rna-XM_036155926.1;Dbxref=GeneID:64009,GenBank:XP_036011819.1,MGI:MGI:1927152;Name=XP_036011819.1;gbkey=CDS;gene=Syne1;product=nesprin-1 isoform X18;protein_id=XP_036011819.1;extra_copy_number=0
CM058250.1	Liftoff	CDS	12211777	12211913	.	-	.	ID=cds-XP_036011819.1;Parent=rna-XM_036155926.1;Dbxref=GeneID:64009,GenBank:XP_036011819.1,MGI:MGI:1927152;Name=XP_036011819.1;gbkey=CDS;gene=Syne1;product=nesprin-1 isoform X18;protein_id=XP_036011819.1;extra_copy_number=0
CM058250.1	Liftoff	CDS	12226740	12227096	.	-	.	ID=cds-XP_036011819.1;Parent=rna-XM_036155926.1;Dbxref=GeneID:64009,GenBank:XP_036011819.1,MGI:MGI:1927152;Name=XP_036011819.1;gbkey=CDS;gene=Syne1;product=nesprin-1 isoform X18;protein_id=XP_036011819.1;extra_copy_number=0
CM058250.1	Liftoff	CDS	12230600	12230764	.	-	.	ID=cds-XP_036011819.1;Parent=rna-XM_036155926.1;Dbxref=GeneID:64009,GenBank:XP_036011819.1,MGI:MGI:1927152;Name=XP_036011819.1;gbkey=CDS;gene=Syne1;product=nesprin-1 isoform X18;protein_id=XP_036011819.1;extra_copy_number=0
CM058250.1	Liftoff	CDS	12231236	12231545	.	-	.	ID=cds-XP_036011819.1;Parent=rna-XM_036155926.1;Dbxref=GeneID:64009,GenBank:XP_036011819.1,MGI:MGI:1927152;Name=XP_036011819.1;gbkey=CDS;gene=Syne1;product=nesprin-1 isoform X18;protein_id=XP_036011819.1;extra_copy_number=0
CM058250.1	Liftoff	CDS	12234614	12234786	.	-	.	ID=cds-XP_036011819.1;Parent=rna-XM_036155926.1;Dbxref=GeneID:64009,GenBank:XP_036011819.1,MGI:MGI:1927152;Name=XP_036011819.1;gbkey=CDS;gene=Syne1;product=nesprin-1 isoform X18;protein_id=XP_036011819.1;extra_copy_number=0
CM058250.1	Liftoff	CDS	12236276	12236567	.	-	.	ID=cds-XP_036011819.1;Parent=rna-XM_036155926.1;Dbxref=GeneID:64009,GenBank:XP_036011819.1,MGI:MGI:1927152;Name=XP_036011819.1;gbkey=CDS;gene=Syne1;product=nesprin-1 isoform X18;protein_id=XP_036011819.1;extra_copy_number=0
CM058250.1	Liftoff	CDS	12238761	12238916	.	-	.	ID=cds-XP_036011819.1;Parent=rna-XM_036155926.1;Dbxref=GeneID:64009,GenBank:XP_036011819.1,MGI:MGI:1927152;Name=XP_036011819.1;gbkey=CDS;gene=Syne1;product=nesprin-1 isoform X18;protein_id=XP_036011819.1;extra_copy_number=0
CM058250.1	Liftoff	CDS	12239657	12239862	.	-	.	ID=cds-XP_036011819.1;Parent=rna-XM_036155926.1;Dbxref=GeneID:64009,GenBank:XP_036011819.1,MGI:MGI:1927152;Name=XP_036011819.1;gbkey=CDS;gene=Syne1;product=nesprin-1 isoform X18;protein_id=XP_036011819.1;extra_copy_number=0
CM058250.1	Liftoff	CDS	12241918	12242030	.	-	.	ID=cds-XP_036011819.1;Parent=rna-XM_036155926.1;Dbxref=GeneID:64009,GenBank:XP_036011819.1,MGI:MGI:1927152;Name=XP_036011819.1;gbkey=CDS;gene=Syne1;product=nesprin-1 isoform X18;protein_id=XP_036011819.1;extra_copy_number=0
CM058250.1	Liftoff	CDS	12243202	12243409	.	-	.	ID=cds-XP_036011819.1;Parent=rna-XM_036155926.1;Dbxref=GeneID:64009,GenBank:XP_036011819.1,MGI:MGI:1927152;Name=XP_036011819.1;gbkey=CDS;gene=Syne1;product=nesprin-1 isoform X18;protein_id=XP_036011819.1;extra_copy_number=0
CM058250.1	Liftoff	CDS	12246762	12246965	.	-	.	ID=cds-XP_036011819.1;Parent=rna-XM_036155926.1;Dbxref=GeneID:64009,GenBank:XP_036011819.1,MGI:MGI:1927152;Name=XP_036011819.1;gbkey=CDS;gene=Syne1;product=nesprin-1 isoform X18;protein_id=XP_036011819.1;extra_copy_number=0
CM058250.1	Liftoff	CDS	12249215	12249316	.	-	.	ID=cds-XP_036011819.1;Parent=rna-XM_036155926.1;Dbxref=GeneID:64009,GenBank:XP_036011819.1,MGI:MGI:1927152;Name=XP_036011819.1;gbkey=CDS;gene=Syne1;product=nesprin-1 isoform X18;protein_id=XP_036011819.1;extra_copy_number=0
CM058250.1	Liftoff	CDS	12253452	12253634	.	-	.	ID=cds-XP_036011819.1;Parent=rna-XM_036155926.1;Dbxref=GeneID:64009,GenBank:XP_036011819.1,MGI:MGI:1927152;Name=XP_036011819.1;gbkey=CDS;gene=Syne1;product=nesprin-1 isoform X18;protein_id=XP_036011819.1;extra_copy_number=0
CM058250.1	Liftoff	CDS	12255343	12255501	.	-	.	ID=cds-XP_036011819.1;Parent=rna-XM_036155926.1;Dbxref=GeneID:64009,GenBank:XP_036011819.1,MGI:MGI:1927152;Name=XP_036011819.1;gbkey=CDS;gene=Syne1;product=nesprin-1 isoform X18;protein_id=XP_036011819.1;extra_copy_number=0
CM058250.1	Liftoff	CDS	12255870	12256020	.	-	.	ID=cds-XP_036011819.1;Parent=rna-XM_036155926.1;Dbxref=GeneID:64009,GenBank:XP_036011819.1,MGI:MGI:1927152;Name=XP_036011819.1;gbkey=CDS;gene=Syne1;product=nesprin-1 isoform X18;protein_id=XP_036011819.1;extra_copy_number=0
CM058250.1	Liftoff	CDS	12260108	12260287	.	-	.	ID=cds-XP_036011819.1;Parent=rna-XM_036155926.1;Dbxref=GeneID:64009,GenBank:XP_036011819.1,MGI:MGI:1927152;Name=XP_036011819.1;gbkey=CDS;gene=Syne1;product=nesprin-1 isoform X18;protein_id=XP_036011819.1;extra_copy_number=0
CM058250.1	Liftoff	CDS	12261300	12261928	.	-	.	ID=cds-XP_036011819.1;Parent=rna-XM_036155926.1;Dbxref=GeneID:64009,GenBank:XP_036011819.1,MGI:MGI:1927152;Name=XP_036011819.1;gbkey=CDS;gene=Syne1;product=nesprin-1 isoform X18;protein_id=XP_036011819.1;extra_copy_number=0
CM058250.1	Liftoff	CDS	12264041	12264194	.	-	.	ID=cds-XP_036011819.1;Parent=rna-XM_036155926.1;Dbxref=GeneID:64009,GenBank:XP_036011819.1,MGI:MGI:1927152;Name=XP_036011819.1;gbkey=CDS;gene=Syne1;product=nesprin-1 isoform X18;protein_id=XP_036011819.1;extra_copy_number=0
CM058250.1	Liftoff	CDS	12264847	12265013	.	-	.	ID=cds-XP_036011819.1;Parent=rna-XM_036155926.1;Dbxref=GeneID:64009,GenBank:XP_036011819.1,MGI:MGI:1927152;Name=XP_036011819.1;gbkey=CDS;gene=Syne1;product=nesprin-1 isoform X18;protein_id=XP_036011819.1;extra_copy_number=0
CM058250.1	Liftoff	CDS	12266990	12267113	.	-	.	ID=cds-XP_036011819.1;Parent=rna-XM_036155926.1;Dbxref=GeneID:64009,GenBank:XP_036011819.1,MGI:MGI:1927152;Name=XP_036011819.1;gbkey=CDS;gene=Syne1;product=nesprin-1 isoform X18;protein_id=XP_036011819.1;extra_copy_number=0
CM058250.1	Liftoff	CDS	12267683	12267870	.	-	.	ID=cds-XP_036011819.1;Parent=rna-XM_036155926.1;Dbxref=GeneID:64009,GenBank:XP_036011819.1,MGI:MGI:1927152;Name=XP_036011819.1;gbkey=CDS;gene=Syne1;product=nesprin-1 isoform X18;protein_id=XP_036011819.1;extra_copy_number=0
CM058250.1	Liftoff	CDS	12270471	12270569	.	-	.	ID=cds-XP_036011819.1;Parent=rna-XM_036155926.1;Dbxref=GeneID:64009,GenBank:XP_036011819.1,MGI:MGI:1927152;Name=XP_036011819.1;gbkey=CDS;gene=Syne1;product=nesprin-1 isoform X18;protein_id=XP_036011819.1;extra_copy_number=0
CM058250.1	Liftoff	CDS	12270942	12271169	.	-	.	ID=cds-XP_036011819.1;Parent=rna-XM_036155926.1;Dbxref=GeneID:64009,GenBank:XP_036011819.1,MGI:MGI:1927152;Name=XP_036011819.1;gbkey=CDS;gene=Syne1;product=nesprin-1 isoform X18;protein_id=XP_036011819.1;extra_copy_number=0
CM058250.1	Liftoff	CDS	12274819	12274969	.	-	.	ID=cds-XP_036011819.1;Parent=rna-XM_036155926.1;Dbxref=GeneID:64009,GenBank:XP_036011819.1,MGI:MGI:1927152;Name=XP_036011819.1;gbkey=CDS;gene=Syne1;product=nesprin-1 isoform X18;protein_id=XP_036011819.1;extra_copy_number=0
CM058250.1	Liftoff	CDS	12276861	12277021	.	-	.	ID=cds-XP_036011819.1;Parent=rna-XM_036155926.1;Dbxref=GeneID:64009,GenBank:XP_036011819.1,MGI:MGI:1927152;Name=XP_036011819.1;gbkey=CDS;gene=Syne1;product=nesprin-1 isoform X18;protein_id=XP_036011819.1;extra_copy_number=0
CM058250.1	Liftoff	CDS	12279790	12279930	.	-	.	ID=cds-XP_036011819.1;Parent=rna-XM_036155926.1;Dbxref=GeneID:64009,GenBank:XP_036011819.1,MGI:MGI:1927152;Name=XP_036011819.1;gbkey=CDS;gene=Syne1;product=nesprin-1 isoform X18;protein_id=XP_036011819.1;extra_copy_number=0
CM058250.1	Liftoff	CDS	12280994	12281158	.	-	.	ID=cds-XP_036011819.1;Parent=rna-XM_036155926.1;Dbxref=GeneID:64009,GenBank:XP_036011819.1,MGI:MGI:1927152;Name=XP_036011819.1;gbkey=CDS;gene=Syne1;product=nesprin-1 isoform X18;protein_id=XP_036011819.1;extra_copy_number=0
CM058250.1	Liftoff	CDS	12282431	12282598	.	-	.	ID=cds-XP_036011819.1;Parent=rna-XM_036155926.1;Dbxref=GeneID:64009,GenBank:XP_036011819.1,MGI:MGI:1927152;Name=XP_036011819.1;gbkey=CDS;gene=Syne1;product=nesprin-1 isoform X18;protein_id=XP_036011819.1;extra_copy_number=0
CM058250.1	Liftoff	CDS	12284457	12284621	.	-	.	ID=cds-XP_036011819.1;Parent=rna-XM_036155926.1;Dbxref=GeneID:64009,GenBank:XP_036011819.1,MGI:MGI:1927152;Name=XP_036011819.1;gbkey=CDS;gene=Syne1;product=nesprin-1 isoform X18;protein_id=XP_036011819.1;extra_copy_number=0
CM058250.1	Liftoff	CDS	12285458	12285566	.	-	.	ID=cds-XP_036011819.1;Parent=rna-XM_036155926.1;Dbxref=GeneID:64009,GenBank:XP_036011819.1,MGI:MGI:1927152;Name=XP_036011819.1;gbkey=CDS;gene=Syne1;product=nesprin-1 isoform X18;protein_id=XP_036011819.1;extra_copy_number=0
CM058250.1	Liftoff	CDS	12286177	12286385	.	-	.	ID=cds-XP_036011819.1;Parent=rna-XM_036155926.1;Dbxref=GeneID:64009,GenBank:XP_036011819.1,MGI:MGI:1927152;Name=XP_036011819.1;gbkey=CDS;gene=Syne1;product=nesprin-1 isoform X18;protein_id=XP_036011819.1;extra_copy_number=0
CM058250.1	Liftoff	CDS	12286565	12286723	.	-	.	ID=cds-XP_036011819.1;Parent=rna-XM_036155926.1;Dbxref=GeneID:64009,GenBank:XP_036011819.1,MGI:MGI:1927152;Name=XP_036011819.1;gbkey=CDS;gene=Syne1;product=nesprin-1 isoform X18;protein_id=XP_036011819.1;extra_copy_number=0
CM058250.1	Liftoff	CDS	12286893	12287027	.	-	.	ID=cds-XP_036011819.1;Parent=rna-XM_036155926.1;Dbxref=GeneID:64009,GenBank:XP_036011819.1,MGI:MGI:1927152;Name=XP_036011819.1;gbkey=CDS;gene=Syne1;product=nesprin-1 isoform X18;protein_id=XP_036011819.1;extra_copy_number=0
CM058250.1	Liftoff	CDS	12288501	12288665	.	-	.	ID=cds-XP_036011819.1;Parent=rna-XM_036155926.1;Dbxref=GeneID:64009,GenBank:XP_036011819.1,MGI:MGI:1927152;Name=XP_036011819.1;gbkey=CDS;gene=Syne1;product=nesprin-1 isoform X18;protein_id=XP_036011819.1;extra_copy_number=0
CM058250.1	Liftoff	CDS	12289688	12289846	.	-	.	ID=cds-XP_036011819.1;Parent=rna-XM_036155926.1;Dbxref=GeneID:64009,GenBank:XP_036011819.1,MGI:MGI:1927152;Name=XP_036011819.1;gbkey=CDS;gene=Syne1;product=nesprin-1 isoform X18;protein_id=XP_036011819.1;extra_copy_number=0
CM058250.1	Liftoff	CDS	12291451	12291624	.	-	.	ID=cds-XP_036011819.1;Parent=rna-XM_036155926.1;Dbxref=GeneID:64009,GenBank:XP_036011819.1,MGI:MGI:1927152;Name=XP_036011819.1;gbkey=CDS;gene=Syne1;product=nesprin-1 isoform X18;protein_id=XP_036011819.1;extra_copy_number=0
CM058250.1	Liftoff	CDS	12294315	12294458	.	-	.	ID=cds-XP_036011819.1;Parent=rna-XM_036155926.1;Dbxref=GeneID:64009,GenBank:XP_036011819.1,MGI:MGI:1927152;Name=XP_036011819.1;gbkey=CDS;gene=Syne1;product=nesprin-1 isoform X18;protein_id=XP_036011819.1;extra_copy_number=0
CM058250.1	Liftoff	CDS	12295972	12296124	.	-	.	ID=cds-XP_036011819.1;Parent=rna-XM_036155926.1;Dbxref=GeneID:64009,GenBank:XP_036011819.1,MGI:MGI:1927152;Name=XP_036011819.1;gbkey=CDS;gene=Syne1;product=nesprin-1 isoform X18;protein_id=XP_036011819.1;extra_copy_number=0
CM058250.1	Liftoff	CDS	12296579	12296743	.	-	.	ID=cds-XP_036011819.1;Parent=rna-XM_036155926.1;Dbxref=GeneID:64009,GenBank:XP_036011819.1,MGI:MGI:1927152;Name=XP_036011819.1;gbkey=CDS;gene=Syne1;product=nesprin-1 isoform X18;protein_id=XP_036011819.1;extra_copy_number=0
CM058250.1	Liftoff	CDS	12298314	12298516	.	-	.	ID=cds-XP_036011819.1;Parent=rna-XM_036155926.1;Dbxref=GeneID:64009,GenBank:XP_036011819.1,MGI:MGI:1927152;Name=XP_036011819.1;gbkey=CDS;gene=Syne1;product=nesprin-1 isoform X18;protein_id=XP_036011819.1;extra_copy_number=0
CM058250.1	Liftoff	CDS	12299125	12299221	.	-	.	ID=cds-XP_036011819.1;Parent=rna-XM_036155926.1;Dbxref=GeneID:64009,GenBank:XP_036011819.1,MGI:MGI:1927152;Name=XP_036011819.1;gbkey=CDS;gene=Syne1;product=nesprin-1 isoform X18;protein_id=XP_036011819.1;extra_copy_number=0
CM058250.1	Liftoff	CDS	12305131	12305299	.	-	.	ID=cds-XP_036011819.1;Parent=rna-XM_036155926.1;Dbxref=GeneID:64009,GenBank:XP_036011819.1,MGI:MGI:1927152;Name=XP_036011819.1;gbkey=CDS;gene=Syne1;product=nesprin-1 isoform X18;protein_id=XP_036011819.1;extra_copy_number=0
CM058250.1	Liftoff	CDS	12305832	12305944	.	-	.	ID=cds-XP_036011819.1;Parent=rna-XM_036155926.1;Dbxref=GeneID:64009,GenBank:XP_036011819.1,MGI:MGI:1927152;Name=XP_036011819.1;gbkey=CDS;gene=Syne1;product=nesprin-1 isoform X18;protein_id=XP_036011819.1;extra_copy_number=0
CM058250.1	Liftoff	CDS	12341487	12341651	.	-	.	ID=cds-XP_036011819.1;Parent=rna-XM_036155926.1;Dbxref=GeneID:64009,GenBank:XP_036011819.1,MGI:MGI:1927152;Name=XP_036011819.1;gbkey=CDS;gene=Syne1;product=nesprin-1 isoform X18;protein_id=XP_036011819.1;extra_copy_number=0
CM058250.1	Liftoff	CDS	12343071	12343208	.	-	.	ID=cds-XP_036011819.1;Parent=rna-XM_036155926.1;Dbxref=GeneID:64009,GenBank:XP_036011819.1,MGI:MGI:1927152;Name=XP_036011819.1;gbkey=CDS;gene=Syne1;product=nesprin-1 isoform X18;protein_id=XP_036011819.1;extra_copy_number=0
CM058250.1	Liftoff	CDS	12347410	12347517	.	-	.	ID=cds-XP_036011819.1;Parent=rna-XM_036155926.1;Dbxref=GeneID:64009,GenBank:XP_036011819.1,MGI:MGI:1927152;Name=XP_036011819.1;gbkey=CDS;gene=Syne1;product=nesprin-1 isoform X18;protein_id=XP_036011819.1;extra_copy_number=0
CM058250.1	Liftoff	CDS	12350509	12350556	.	-	.	ID=cds-XP_036011819.1;Parent=rna-XM_036155926.1;Dbxref=GeneID:64009,GenBank:XP_036011819.1,MGI:MGI:1927152;Name=XP_036011819.1;gbkey=CDS;gene=Syne1;product=nesprin-1 isoform X18;protein_id=XP_036011819.1;extra_copy_number=0
CM058250.1	Liftoff	CDS	12354436	12354545	.	-	.	ID=cds-XP_036011819.1;Parent=rna-XM_036155926.1;Dbxref=GeneID:64009,GenBank:XP_036011819.1,MGI:MGI:1927152;Name=XP_036011819.1;gbkey=CDS;gene=Syne1;product=nesprin-1 isoform X18;protein_id=XP_036011819.1;extra_copy_number=0
CM058250.1	Liftoff	CDS	12358028	12358224	.	-	.	ID=cds-XP_036011819.1;Parent=rna-XM_036155926.1;Dbxref=GeneID:64009,GenBank:XP_036011819.1,MGI:MGI:1927152;Name=XP_036011819.1;gbkey=CDS;gene=Syne1;product=nesprin-1 isoform X18;protein_id=XP_036011819.1;extra_copy_number=0
CM058250.1	Liftoff	CDS	12361856	12362034	.	-	.	ID=cds-XP_036011819.1;Parent=rna-XM_036155926.1;Dbxref=GeneID:64009,GenBank:XP_036011819.1,MGI:MGI:1927152;Name=XP_036011819.1;gbkey=CDS;gene=Syne1;product=nesprin-1 isoform X18;protein_id=XP_036011819.1;extra_copy_number=0
CM058250.1	Liftoff	CDS	12363320	12363412	.	-	.	ID=cds-XP_036011819.1;Parent=rna-XM_036155926.1;Dbxref=GeneID:64009,GenBank:XP_036011819.1,MGI:MGI:1927152;Name=XP_036011819.1;gbkey=CDS;gene=Syne1;product=nesprin-1 isoform X18;protein_id=XP_036011819.1;extra_copy_number=0
CM058250.1	Liftoff	CDS	12363907	12363927	.	-	.	ID=cds-XP_036011819.1;Parent=rna-XM_036155926.1;Dbxref=GeneID:64009,GenBank:XP_036011819.1,MGI:MGI:1927152;Name=XP_036011819.1;gbkey=CDS;gene=Syne1;product=nesprin-1 isoform X18;protein_id=XP_036011819.1;extra_copy_number=0
CM058250.1	Liftoff	CDS	12374393	12374476	.	-	.	ID=cds-XP_036011819.1;Parent=rna-XM_036155926.1;Dbxref=GeneID:64009,GenBank:XP_036011819.1,MGI:MGI:1927152;Name=XP_036011819.1;gbkey=CDS;gene=Syne1;product=nesprin-1 isoform X18;protein_id=XP_036011819.1;extra_copy_number=0
CM058250.1	Liftoff	CDS	12380798	12380893	.	-	.	ID=cds-XP_036011819.1;Parent=rna-XM_036155926.1;Dbxref=GeneID:64009,GenBank:XP_036011819.1,MGI:MGI:1927152;Name=XP_036011819.1;gbkey=CDS;gene=Syne1;product=nesprin-1 isoform X18;protein_id=XP_036011819.1;extra_copy_number=0
CM058250.1	Liftoff	CDS	12394469	12394530	.	-	.	ID=cds-XP_036011819.1;Parent=rna-XM_036155926.1;Dbxref=GeneID:64009,GenBank:XP_036011819.1,MGI:MGI:1927152;Name=XP_036011819.1;gbkey=CDS;gene=Syne1;product=nesprin-1 isoform X18;protein_id=XP_036011819.1;extra_copy_number=0
CM058250.1	Liftoff	CDS	12479662	12479728	.	-	.	ID=cds-XP_036011819.1;Parent=rna-XM_036155926.1;Dbxref=GeneID:64009,GenBank:XP_036011819.1,MGI:MGI:1927152;Name=XP_036011819.1;gbkey=CDS;gene=Syne1;product=nesprin-1 isoform X18;protein_id=XP_036011819.1;extra_copy_number=0
CM058250.1	Liftoff	mRNA	11957684	12488727	.	-	.	ID=rna-XM_036155927.1;Parent=gene-Syne1;Dbxref=GeneID:64009,GenBank:XM_036155927.1,MGI:MGI:1927152;Name=XM_036155927.1;gbkey=mRNA;gene=Syne1;model_evidence=Supporting evidence includes similarity to: 6 mRNAs%2C 23 ESTs%2C 10 Proteins%2C 505 long SRA reads%2C and 97%25 coverage of the annotated genomic feature by RNAseq alignments%2C including 2 samples with support for all annotated introns;product=spectrin repeat containing%2C nuclear envelope 1%2C transcript variant X19;transcript_id=XM_036155927.1;matches_ref_protein=True;valid_ORF=True;extra_copy_number=0
CM058250.1	Liftoff	exon	11957684	11959739	.	-	.	ID=exon-XM_036155927.1-145;Parent=rna-XM_036155927.1;Dbxref=GeneID:64009,GenBank:XM_036155927.1,MGI:MGI:1927152;gbkey=mRNA;gene=Syne1;product=spectrin repeat containing%2C nuclear envelope 1%2C transcript variant X19;transcript_id=XM_036155927.1;extra_copy_number=0
CM058250.1	Liftoff	exon	11969262	11969354	.	-	.	ID=exon-XM_036155927.1-144;Parent=rna-XM_036155927.1;Dbxref=GeneID:64009,GenBank:XM_036155927.1,MGI:MGI:1927152;gbkey=mRNA;gene=Syne1;product=spectrin repeat containing%2C nuclear envelope 1%2C transcript variant X19;transcript_id=XM_036155927.1;extra_copy_number=0
CM058250.1	Liftoff	exon	11970413	11970625	.	-	.	ID=exon-XM_036155927.1-143;Parent=rna-XM_036155927.1;Dbxref=GeneID:64009,GenBank:XM_036155927.1,MGI:MGI:1927152;gbkey=mRNA;gene=Syne1;product=spectrin repeat containing%2C nuclear envelope 1%2C transcript variant X19;transcript_id=XM_036155927.1;extra_copy_number=0
CM058250.1	Liftoff	exon	11972429	11972557	.	-	.	ID=exon-XM_036155927.1-142;Parent=rna-XM_036155927.1;Dbxref=GeneID:64009,GenBank:XM_036155927.1,MGI:MGI:1927152;gbkey=mRNA;gene=Syne1;product=spectrin repeat containing%2C nuclear envelope 1%2C transcript variant X19;transcript_id=XM_036155927.1;extra_copy_number=0
CM058250.1	Liftoff	exon	11974712	11974912	.	-	.	ID=exon-XM_036155927.1-141;Parent=rna-XM_036155927.1;Dbxref=GeneID:64009,GenBank:XM_036155927.1,MGI:MGI:1927152;gbkey=mRNA;gene=Syne1;product=spectrin repeat containing%2C nuclear envelope 1%2C transcript variant X19;transcript_id=XM_036155927.1;extra_copy_number=0
CM058250.1	Liftoff	exon	11978260	11978471	.	-	.	ID=exon-XM_036155927.1-140;Parent=rna-XM_036155927.1;Dbxref=GeneID:64009,GenBank:XM_036155927.1,MGI:MGI:1927152;gbkey=mRNA;gene=Syne1;product=spectrin repeat containing%2C nuclear envelope 1%2C transcript variant X19;transcript_id=XM_036155927.1;extra_copy_number=0
CM058250.1	Liftoff	exon	11978957	11979080	.	-	.	ID=exon-XM_036155927.1-139;Parent=rna-XM_036155927.1;Dbxref=GeneID:64009,GenBank:XM_036155927.1,MGI:MGI:1927152;gbkey=mRNA;gene=Syne1;product=spectrin repeat containing%2C nuclear envelope 1%2C transcript variant X19;transcript_id=XM_036155927.1;extra_copy_number=0
CM058250.1	Liftoff	exon	11981107	11981249	.	-	.	ID=exon-XM_036155927.1-138;Parent=rna-XM_036155927.1;Dbxref=GeneID:64009,GenBank:XM_036155927.1,MGI:MGI:1927152;gbkey=mRNA;gene=Syne1;product=spectrin repeat containing%2C nuclear envelope 1%2C transcript variant X19;transcript_id=XM_036155927.1;extra_copy_number=0
CM058250.1	Liftoff	exon	11985027	11985354	.	-	.	ID=exon-XM_036155927.1-137;Parent=rna-XM_036155927.1;Dbxref=GeneID:64009,GenBank:XM_036155927.1,MGI:MGI:1927152;gbkey=mRNA;gene=Syne1;product=spectrin repeat containing%2C nuclear envelope 1%2C transcript variant X19;transcript_id=XM_036155927.1;extra_copy_number=0
CM058250.1	Liftoff	exon	11986220	11986411	.	-	.	ID=exon-XM_036155927.1-136;Parent=rna-XM_036155927.1;Dbxref=GeneID:64009,GenBank:XM_036155927.1,MGI:MGI:1927152;gbkey=mRNA;gene=Syne1;product=spectrin repeat containing%2C nuclear envelope 1%2C transcript variant X19;transcript_id=XM_036155927.1;extra_copy_number=0
CM058250.1	Liftoff	exon	11989771	11989908	.	-	.	ID=exon-XM_036155927.1-135;Parent=rna-XM_036155927.1;Dbxref=GeneID:64009,GenBank:XM_036155927.1,MGI:MGI:1927152;gbkey=mRNA;gene=Syne1;product=spectrin repeat containing%2C nuclear envelope 1%2C transcript variant X19;transcript_id=XM_036155927.1;extra_copy_number=0
CM058250.1	Liftoff	exon	11990152	11990334	.	-	.	ID=exon-XM_036155927.1-134;Parent=rna-XM_036155927.1;Dbxref=GeneID:64009,GenBank:XM_036155927.1,MGI:MGI:1927152;gbkey=mRNA;gene=Syne1;product=spectrin repeat containing%2C nuclear envelope 1%2C transcript variant X19;transcript_id=XM_036155927.1;extra_copy_number=0
CM058250.1	Liftoff	exon	11993873	11994023	.	-	.	ID=exon-XM_036155927.1-133;Parent=rna-XM_036155927.1;Dbxref=GeneID:64009,GenBank:XM_036155927.1,MGI:MGI:1927152;gbkey=mRNA;gene=Syne1;product=spectrin repeat containing%2C nuclear envelope 1%2C transcript variant X19;transcript_id=XM_036155927.1;extra_copy_number=0
CM058250.1	Liftoff	exon	11995276	11995463	.	-	.	ID=exon-XM_036155927.1-132;Parent=rna-XM_036155927.1;Dbxref=GeneID:64009,GenBank:XM_036155927.1,MGI:MGI:1927152;gbkey=mRNA;gene=Syne1;product=spectrin repeat containing%2C nuclear envelope 1%2C transcript variant X19;transcript_id=XM_036155927.1;extra_copy_number=0
CM058250.1	Liftoff	exon	11998887	11999049	.	-	.	ID=exon-XM_036155927.1-131;Parent=rna-XM_036155927.1;Dbxref=GeneID:64009,GenBank:XM_036155927.1,MGI:MGI:1927152;gbkey=mRNA;gene=Syne1;product=spectrin repeat containing%2C nuclear envelope 1%2C transcript variant X19;transcript_id=XM_036155927.1;extra_copy_number=0
CM058250.1	Liftoff	exon	12009537	12009703	.	-	.	ID=exon-XM_036155927.1-130;Parent=rna-XM_036155927.1;Dbxref=GeneID:64009,GenBank:XM_036155927.1,MGI:MGI:1927152;gbkey=mRNA;gene=Syne1;product=spectrin repeat containing%2C nuclear envelope 1%2C transcript variant X19;transcript_id=XM_036155927.1;extra_copy_number=0
CM058250.1	Liftoff	exon	12013293	12013451	.	-	.	ID=exon-XM_036155927.1-129;Parent=rna-XM_036155927.1;Dbxref=GeneID:64009,GenBank:XM_036155927.1,MGI:MGI:1927152;gbkey=mRNA;gene=Syne1;product=spectrin repeat containing%2C nuclear envelope 1%2C transcript variant X19;transcript_id=XM_036155927.1;extra_copy_number=0
CM058250.1	Liftoff	exon	12021328	12021483	.	-	.	ID=exon-XM_036155927.1-128;Parent=rna-XM_036155927.1;Dbxref=GeneID:64009,GenBank:XM_036155927.1,MGI:MGI:1927152;gbkey=mRNA;gene=Syne1;product=spectrin repeat containing%2C nuclear envelope 1%2C transcript variant X19;transcript_id=XM_036155927.1;extra_copy_number=0
CM058250.1	Liftoff	exon	12024172	12024297	.	-	.	ID=exon-XM_036155927.1-127;Parent=rna-XM_036155927.1;Dbxref=GeneID:64009,GenBank:XM_036155927.1,MGI:MGI:1927152;gbkey=mRNA;gene=Syne1;product=spectrin repeat containing%2C nuclear envelope 1%2C transcript variant X19;transcript_id=XM_036155927.1;extra_copy_number=0
CM058250.1	Liftoff	exon	12034989	12035183	.	-	.	ID=exon-XM_036155927.1-126;Parent=rna-XM_036155927.1;Dbxref=GeneID:64009,GenBank:XM_036155927.1,MGI:MGI:1927152;gbkey=mRNA;gene=Syne1;product=spectrin repeat containing%2C nuclear envelope 1%2C transcript variant X19;transcript_id=XM_036155927.1;extra_copy_number=0
CM058250.1	Liftoff	exon	12036864	12037098	.	-	.	ID=exon-XM_036155927.1-125;Parent=rna-XM_036155927.1;Dbxref=GeneID:64009,GenBank:XM_036155927.1,MGI:MGI:1927152;gbkey=mRNA;gene=Syne1;product=spectrin repeat containing%2C nuclear envelope 1%2C transcript variant X19;transcript_id=XM_036155927.1;extra_copy_number=0
CM058250.1	Liftoff	exon	12039834	12039928	.	-	.	ID=exon-XM_036155927.1-124;Parent=rna-XM_036155927.1;Dbxref=GeneID:64009,GenBank:XM_036155927.1,MGI:MGI:1927152;gbkey=mRNA;gene=Syne1;product=spectrin repeat containing%2C nuclear envelope 1%2C transcript variant X19;transcript_id=XM_036155927.1;extra_copy_number=0
CM058250.1	Liftoff	exon	12041140	12041287	.	-	.	ID=exon-XM_036155927.1-123;Parent=rna-XM_036155927.1;Dbxref=GeneID:64009,GenBank:XM_036155927.1,MGI:MGI:1927152;gbkey=mRNA;gene=Syne1;product=spectrin repeat containing%2C nuclear envelope 1%2C transcript variant X19;transcript_id=XM_036155927.1;extra_copy_number=0
CM058250.1	Liftoff	exon	12042318	12042472	.	-	.	ID=exon-XM_036155927.1-122;Parent=rna-XM_036155927.1;Dbxref=GeneID:64009,GenBank:XM_036155927.1,MGI:MGI:1927152;gbkey=mRNA;gene=Syne1;product=spectrin repeat containing%2C nuclear envelope 1%2C transcript variant X19;transcript_id=XM_036155927.1;extra_copy_number=0
CM058250.1	Liftoff	exon	12045317	12045463	.	-	.	ID=exon-XM_036155927.1-121;Parent=rna-XM_036155927.1;Dbxref=GeneID:64009,GenBank:XM_036155927.1,MGI:MGI:1927152;gbkey=mRNA;gene=Syne1;product=spectrin repeat containing%2C nuclear envelope 1%2C transcript variant X19;transcript_id=XM_036155927.1;extra_copy_number=0
CM058250.1	Liftoff	exon	12046026	12046208	.	-	.	ID=exon-XM_036155927.1-120;Parent=rna-XM_036155927.1;Dbxref=GeneID:64009,GenBank:XM_036155927.1,MGI:MGI:1927152;gbkey=mRNA;gene=Syne1;product=spectrin repeat containing%2C nuclear envelope 1%2C transcript variant X19;transcript_id=XM_036155927.1;extra_copy_number=0
CM058250.1	Liftoff	exon	12048337	12048541	.	-	.	ID=exon-XM_036155927.1-119;Parent=rna-XM_036155927.1;Dbxref=GeneID:64009,GenBank:XM_036155927.1,MGI:MGI:1927152;gbkey=mRNA;gene=Syne1;product=spectrin repeat containing%2C nuclear envelope 1%2C transcript variant X19;transcript_id=XM_036155927.1;extra_copy_number=0
CM058250.1	Liftoff	exon	12048881	12049014	.	-	.	ID=exon-XM_036155927.1-118;Parent=rna-XM_036155927.1;Dbxref=GeneID:64009,GenBank:XM_036155927.1,MGI:MGI:1927152;gbkey=mRNA;gene=Syne1;product=spectrin repeat containing%2C nuclear envelope 1%2C transcript variant X19;transcript_id=XM_036155927.1;extra_copy_number=0
CM058250.1	Liftoff	exon	12051456	12051626	.	-	.	ID=exon-XM_036155927.1-117;Parent=rna-XM_036155927.1;Dbxref=GeneID:64009,GenBank:XM_036155927.1,MGI:MGI:1927152;gbkey=mRNA;gene=Syne1;product=spectrin repeat containing%2C nuclear envelope 1%2C transcript variant X19;transcript_id=XM_036155927.1;extra_copy_number=0
CM058250.1	Liftoff	exon	12054473	12054628	.	-	.	ID=exon-XM_036155927.1-116;Parent=rna-XM_036155927.1;Dbxref=GeneID:64009,GenBank:XM_036155927.1,MGI:MGI:1927152;gbkey=mRNA;gene=Syne1;product=spectrin repeat containing%2C nuclear envelope 1%2C transcript variant X19;transcript_id=XM_036155927.1;extra_copy_number=0
CM058250.1	Liftoff	exon	12060489	12060644	.	-	.	ID=exon-XM_036155927.1-115;Parent=rna-XM_036155927.1;Dbxref=GeneID:64009,GenBank:XM_036155927.1,MGI:MGI:1927152;gbkey=mRNA;gene=Syne1;product=spectrin repeat containing%2C nuclear envelope 1%2C transcript variant X19;transcript_id=XM_036155927.1;extra_copy_number=0
CM058250.1	Liftoff	exon	12061163	12061339	.	-	.	ID=exon-XM_036155927.1-114;Parent=rna-XM_036155927.1;Dbxref=GeneID:64009,GenBank:XM_036155927.1,MGI:MGI:1927152;gbkey=mRNA;gene=Syne1;product=spectrin repeat containing%2C nuclear envelope 1%2C transcript variant X19;transcript_id=XM_036155927.1;extra_copy_number=0
CM058250.1	Liftoff	exon	12062322	12062471	.	-	.	ID=exon-XM_036155927.1-113;Parent=rna-XM_036155927.1;Dbxref=GeneID:64009,GenBank:XM_036155927.1,MGI:MGI:1927152;gbkey=mRNA;gene=Syne1;product=spectrin repeat containing%2C nuclear envelope 1%2C transcript variant X19;transcript_id=XM_036155927.1;extra_copy_number=0
CM058250.1	Liftoff	exon	12064168	12064350	.	-	.	ID=exon-XM_036155927.1-112;Parent=rna-XM_036155927.1;Dbxref=GeneID:64009,GenBank:XM_036155927.1,MGI:MGI:1927152;gbkey=mRNA;gene=Syne1;product=spectrin repeat containing%2C nuclear envelope 1%2C transcript variant X19;transcript_id=XM_036155927.1;extra_copy_number=0
CM058250.1	Liftoff	exon	12064702	12064834	.	-	.	ID=exon-XM_036155927.1-111;Parent=rna-XM_036155927.1;Dbxref=GeneID:64009,GenBank:XM_036155927.1,MGI:MGI:1927152;gbkey=mRNA;gene=Syne1;product=spectrin repeat containing%2C nuclear envelope 1%2C transcript variant X19;transcript_id=XM_036155927.1;extra_copy_number=0
CM058250.1	Liftoff	exon	12065888	12066084	.	-	.	ID=exon-XM_036155927.1-110;Parent=rna-XM_036155927.1;Dbxref=GeneID:64009,GenBank:XM_036155927.1,MGI:MGI:1927152;gbkey=mRNA;gene=Syne1;product=spectrin repeat containing%2C nuclear envelope 1%2C transcript variant X19;transcript_id=XM_036155927.1;extra_copy_number=0
CM058250.1	Liftoff	exon	12067518	12067649	.	-	.	ID=exon-XM_036155927.1-109;Parent=rna-XM_036155927.1;Dbxref=GeneID:64009,GenBank:XM_036155927.1,MGI:MGI:1927152;gbkey=mRNA;gene=Syne1;product=spectrin repeat containing%2C nuclear envelope 1%2C transcript variant X19;transcript_id=XM_036155927.1;extra_copy_number=0
CM058250.1	Liftoff	exon	12069416	12069589	.	-	.	ID=exon-XM_036155927.1-108;Parent=rna-XM_036155927.1;Dbxref=GeneID:64009,GenBank:XM_036155927.1,MGI:MGI:1927152;gbkey=mRNA;gene=Syne1;product=spectrin repeat containing%2C nuclear envelope 1%2C transcript variant X19;transcript_id=XM_036155927.1;extra_copy_number=0
CM058250.1	Liftoff	exon	12078320	12078520	.	-	.	ID=exon-XM_036155927.1-107;Parent=rna-XM_036155927.1;Dbxref=GeneID:64009,GenBank:XM_036155927.1,MGI:MGI:1927152;gbkey=mRNA;gene=Syne1;product=spectrin repeat containing%2C nuclear envelope 1%2C transcript variant X19;transcript_id=XM_036155927.1;extra_copy_number=0
CM058250.1	Liftoff	exon	12080658	12080777	.	-	.	ID=exon-XM_036155927.1-106;Parent=rna-XM_036155927.1;Dbxref=GeneID:64009,GenBank:XM_036155927.1,MGI:MGI:1927152;gbkey=mRNA;gene=Syne1;product=spectrin repeat containing%2C nuclear envelope 1%2C transcript variant X19;transcript_id=XM_036155927.1;extra_copy_number=0
CM058250.1	Liftoff	exon	12083761	12083862	.	-	.	ID=exon-XM_036155927.1-105;Parent=rna-XM_036155927.1;Dbxref=GeneID:64009,GenBank:XM_036155927.1,MGI:MGI:1927152;gbkey=mRNA;gene=Syne1;product=spectrin repeat containing%2C nuclear envelope 1%2C transcript variant X19;transcript_id=XM_036155927.1;extra_copy_number=0
CM058250.1	Liftoff	exon	12090607	12090816	.	-	.	ID=exon-XM_036155927.1-104;Parent=rna-XM_036155927.1;Dbxref=GeneID:64009,GenBank:XM_036155927.1,MGI:MGI:1927152;gbkey=mRNA;gene=Syne1;product=spectrin repeat containing%2C nuclear envelope 1%2C transcript variant X19;transcript_id=XM_036155927.1;extra_copy_number=0
CM058250.1	Liftoff	exon	12091371	12091526	.	-	.	ID=exon-XM_036155927.1-103;Parent=rna-XM_036155927.1;Dbxref=GeneID:64009,GenBank:XM_036155927.1,MGI:MGI:1927152;gbkey=mRNA;gene=Syne1;product=spectrin repeat containing%2C nuclear envelope 1%2C transcript variant X19;transcript_id=XM_036155927.1;extra_copy_number=0
CM058250.1	Liftoff	exon	12091972	12092103	.	-	.	ID=exon-XM_036155927.1-102;Parent=rna-XM_036155927.1;Dbxref=GeneID:64009,GenBank:XM_036155927.1,MGI:MGI:1927152;gbkey=mRNA;gene=Syne1;product=spectrin repeat containing%2C nuclear envelope 1%2C transcript variant X19;transcript_id=XM_036155927.1;extra_copy_number=0
CM058250.1	Liftoff	exon	12095129	12095267	.	-	.	ID=exon-XM_036155927.1-101;Parent=rna-XM_036155927.1;Dbxref=GeneID:64009,GenBank:XM_036155927.1,MGI:MGI:1927152;gbkey=mRNA;gene=Syne1;product=spectrin repeat containing%2C nuclear envelope 1%2C transcript variant X19;transcript_id=XM_036155927.1;extra_copy_number=0
CM058250.1	Liftoff	exon	12098961	12099070	.	-	.	ID=exon-XM_036155927.1-100;Parent=rna-XM_036155927.1;Dbxref=GeneID:64009,GenBank:XM_036155927.1,MGI:MGI:1927152;gbkey=mRNA;gene=Syne1;product=spectrin repeat containing%2C nuclear envelope 1%2C transcript variant X19;transcript_id=XM_036155927.1;extra_copy_number=0
CM058250.1	Liftoff	exon	12099843	12099977	.	-	.	ID=exon-XM_036155927.1-99;Parent=rna-XM_036155927.1;Dbxref=GeneID:64009,GenBank:XM_036155927.1,MGI:MGI:1927152;gbkey=mRNA;gene=Syne1;product=spectrin repeat containing%2C nuclear envelope 1%2C transcript variant X19;transcript_id=XM_036155927.1;extra_copy_number=0
CM058250.1	Liftoff	exon	12106199	12106390	.	-	.	ID=exon-XM_036155927.1-98;Parent=rna-XM_036155927.1;Dbxref=GeneID:64009,GenBank:XM_036155927.1,MGI:MGI:1927152;gbkey=mRNA;gene=Syne1;product=spectrin repeat containing%2C nuclear envelope 1%2C transcript variant X19;transcript_id=XM_036155927.1;extra_copy_number=0
CM058250.1	Liftoff	exon	12110400	12110573	.	-	.	ID=exon-XM_036155927.1-97;Parent=rna-XM_036155927.1;Dbxref=GeneID:64009,GenBank:XM_036155927.1,MGI:MGI:1927152;gbkey=mRNA;gene=Syne1;product=spectrin repeat containing%2C nuclear envelope 1%2C transcript variant X19;transcript_id=XM_036155927.1;extra_copy_number=0
CM058250.1	Liftoff	exon	12113234	12113440	.	-	.	ID=exon-XM_036155927.1-96;Parent=rna-XM_036155927.1;Dbxref=GeneID:64009,GenBank:XM_036155927.1,MGI:MGI:1927152;gbkey=mRNA;gene=Syne1;product=spectrin repeat containing%2C nuclear envelope 1%2C transcript variant X19;transcript_id=XM_036155927.1;extra_copy_number=0
CM058250.1	Liftoff	exon	12122904	12123065	.	-	.	ID=exon-XM_036155927.1-95;Parent=rna-XM_036155927.1;Dbxref=GeneID:64009,GenBank:XM_036155927.1,MGI:MGI:1927152;gbkey=mRNA;gene=Syne1;product=spectrin repeat containing%2C nuclear envelope 1%2C transcript variant X19;transcript_id=XM_036155927.1;extra_copy_number=0
CM058250.1	Liftoff	exon	12123261	12123428	.	-	.	ID=exon-XM_036155927.1-94;Parent=rna-XM_036155927.1;Dbxref=GeneID:64009,GenBank:XM_036155927.1,MGI:MGI:1927152;gbkey=mRNA;gene=Syne1;product=spectrin repeat containing%2C nuclear envelope 1%2C transcript variant X19;transcript_id=XM_036155927.1;extra_copy_number=0
CM058250.1	Liftoff	exon	12130540	12130680	.	-	.	ID=exon-XM_036155927.1-93;Parent=rna-XM_036155927.1;Dbxref=GeneID:64009,GenBank:XM_036155927.1,MGI:MGI:1927152;gbkey=mRNA;gene=Syne1;product=spectrin repeat containing%2C nuclear envelope 1%2C transcript variant X19;transcript_id=XM_036155927.1;extra_copy_number=0
CM058250.1	Liftoff	exon	12131981	12132175	.	-	.	ID=exon-XM_036155927.1-92;Parent=rna-XM_036155927.1;Dbxref=GeneID:64009,GenBank:XM_036155927.1,MGI:MGI:1927152;gbkey=mRNA;gene=Syne1;product=spectrin repeat containing%2C nuclear envelope 1%2C transcript variant X19;transcript_id=XM_036155927.1;extra_copy_number=0
CM058250.1	Liftoff	exon	12139505	12139648	.	-	.	ID=exon-XM_036155927.1-91;Parent=rna-XM_036155927.1;Dbxref=GeneID:64009,GenBank:XM_036155927.1,MGI:MGI:1927152;gbkey=mRNA;gene=Syne1;product=spectrin repeat containing%2C nuclear envelope 1%2C transcript variant X19;transcript_id=XM_036155927.1;extra_copy_number=0
CM058250.1	Liftoff	exon	12141560	12141742	.	-	.	ID=exon-XM_036155927.1-90;Parent=rna-XM_036155927.1;Dbxref=GeneID:64009,GenBank:XM_036155927.1,MGI:MGI:1927152;gbkey=mRNA;gene=Syne1;product=spectrin repeat containing%2C nuclear envelope 1%2C transcript variant X19;transcript_id=XM_036155927.1;extra_copy_number=0
CM058250.1	Liftoff	exon	12142463	12142585	.	-	.	ID=exon-XM_036155927.1-89;Parent=rna-XM_036155927.1;Dbxref=GeneID:64009,GenBank:XM_036155927.1,MGI:MGI:1927152;gbkey=mRNA;gene=Syne1;product=spectrin repeat containing%2C nuclear envelope 1%2C transcript variant X19;transcript_id=XM_036155927.1;extra_copy_number=0
CM058250.1	Liftoff	exon	12142756	12142941	.	-	.	ID=exon-XM_036155927.1-88;Parent=rna-XM_036155927.1;Dbxref=GeneID:64009,GenBank:XM_036155927.1,MGI:MGI:1927152;gbkey=mRNA;gene=Syne1;product=spectrin repeat containing%2C nuclear envelope 1%2C transcript variant X19;transcript_id=XM_036155927.1;extra_copy_number=0
CM058250.1	Liftoff	exon	12146966	12147103	.	-	.	ID=exon-XM_036155927.1-87;Parent=rna-XM_036155927.1;Dbxref=GeneID:64009,GenBank:XM_036155927.1,MGI:MGI:1927152;gbkey=mRNA;gene=Syne1;product=spectrin repeat containing%2C nuclear envelope 1%2C transcript variant X19;transcript_id=XM_036155927.1;extra_copy_number=0
CM058250.1	Liftoff	exon	12148364	12148546	.	-	.	ID=exon-XM_036155927.1-86;Parent=rna-XM_036155927.1;Dbxref=GeneID:64009,GenBank:XM_036155927.1,MGI:MGI:1927152;gbkey=mRNA;gene=Syne1;product=spectrin repeat containing%2C nuclear envelope 1%2C transcript variant X19;transcript_id=XM_036155927.1;extra_copy_number=0
CM058250.1	Liftoff	exon	12149454	12149606	.	-	.	ID=exon-XM_036155927.1-85;Parent=rna-XM_036155927.1;Dbxref=GeneID:64009,GenBank:XM_036155927.1,MGI:MGI:1927152;gbkey=mRNA;gene=Syne1;product=spectrin repeat containing%2C nuclear envelope 1%2C transcript variant X19;transcript_id=XM_036155927.1;extra_copy_number=0
CM058250.1	Liftoff	exon	12152708	12152860	.	-	.	ID=exon-XM_036155927.1-84;Parent=rna-XM_036155927.1;Dbxref=GeneID:64009,GenBank:XM_036155927.1,MGI:MGI:1927152;gbkey=mRNA;gene=Syne1;product=spectrin repeat containing%2C nuclear envelope 1%2C transcript variant X19;transcript_id=XM_036155927.1;extra_copy_number=0
CM058250.1	Liftoff	exon	12153185	12153350	.	-	.	ID=exon-XM_036155927.1-83;Parent=rna-XM_036155927.1;Dbxref=GeneID:64009,GenBank:XM_036155927.1,MGI:MGI:1927152;gbkey=mRNA;gene=Syne1;product=spectrin repeat containing%2C nuclear envelope 1%2C transcript variant X19;transcript_id=XM_036155927.1;extra_copy_number=0
CM058250.1	Liftoff	exon	12156015	12156274	.	-	.	ID=exon-XM_036155927.1-82;Parent=rna-XM_036155927.1;Dbxref=GeneID:64009,GenBank:XM_036155927.1,MGI:MGI:1927152;gbkey=mRNA;gene=Syne1;product=spectrin repeat containing%2C nuclear envelope 1%2C transcript variant X19;transcript_id=XM_036155927.1;extra_copy_number=0
CM058250.1	Liftoff	exon	12157802	12158020	.	-	.	ID=exon-XM_036155927.1-81;Parent=rna-XM_036155927.1;Dbxref=GeneID:64009,GenBank:XM_036155927.1,MGI:MGI:1927152;gbkey=mRNA;gene=Syne1;product=spectrin repeat containing%2C nuclear envelope 1%2C transcript variant X19;transcript_id=XM_036155927.1;extra_copy_number=0
CM058250.1	Liftoff	exon	12159379	12159523	.	-	.	ID=exon-XM_036155927.1-80;Parent=rna-XM_036155927.1;Dbxref=GeneID:64009,GenBank:XM_036155927.1,MGI:MGI:1927152;gbkey=mRNA;gene=Syne1;product=spectrin repeat containing%2C nuclear envelope 1%2C transcript variant X19;transcript_id=XM_036155927.1;extra_copy_number=0
CM058250.1	Liftoff	exon	12159699	12160036	.	-	.	ID=exon-XM_036155927.1-79;Parent=rna-XM_036155927.1;Dbxref=GeneID:64009,GenBank:XM_036155927.1,MGI:MGI:1927152;gbkey=mRNA;gene=Syne1;product=spectrin repeat containing%2C nuclear envelope 1%2C transcript variant X19;transcript_id=XM_036155927.1;extra_copy_number=0
CM058250.1	Liftoff	exon	12165070	12167230	.	-	.	ID=exon-XM_036155927.1-78;Parent=rna-XM_036155927.1;Dbxref=GeneID:64009,GenBank:XM_036155927.1,MGI:MGI:1927152;gbkey=mRNA;gene=Syne1;product=spectrin repeat containing%2C nuclear envelope 1%2C transcript variant X19;transcript_id=XM_036155927.1;extra_copy_number=0
CM058250.1	Liftoff	exon	12169092	12169357	.	-	.	ID=exon-XM_036155927.1-77;Parent=rna-XM_036155927.1;Dbxref=GeneID:64009,GenBank:XM_036155927.1,MGI:MGI:1927152;gbkey=mRNA;gene=Syne1;product=spectrin repeat containing%2C nuclear envelope 1%2C transcript variant X19;transcript_id=XM_036155927.1;extra_copy_number=0
CM058250.1	Liftoff	exon	12170828	12171004	.	-	.	ID=exon-XM_036155927.1-76;Parent=rna-XM_036155927.1;Dbxref=GeneID:64009,GenBank:XM_036155927.1,MGI:MGI:1927152;gbkey=mRNA;gene=Syne1;product=spectrin repeat containing%2C nuclear envelope 1%2C transcript variant X19;transcript_id=XM_036155927.1;extra_copy_number=0
CM058250.1	Liftoff	exon	12172083	12172208	.	-	.	ID=exon-XM_036155927.1-75;Parent=rna-XM_036155927.1;Dbxref=GeneID:64009,GenBank:XM_036155927.1,MGI:MGI:1927152;gbkey=mRNA;gene=Syne1;product=spectrin repeat containing%2C nuclear envelope 1%2C transcript variant X19;transcript_id=XM_036155927.1;extra_copy_number=0
CM058250.1	Liftoff	exon	12177680	12177826	.	-	.	ID=exon-XM_036155927.1-74;Parent=rna-XM_036155927.1;Dbxref=GeneID:64009,GenBank:XM_036155927.1,MGI:MGI:1927152;gbkey=mRNA;gene=Syne1;product=spectrin repeat containing%2C nuclear envelope 1%2C transcript variant X19;transcript_id=XM_036155927.1;extra_copy_number=0
CM058250.1	Liftoff	exon	12180518	12180694	.	-	.	ID=exon-XM_036155927.1-73;Parent=rna-XM_036155927.1;Dbxref=GeneID:64009,GenBank:XM_036155927.1,MGI:MGI:1927152;gbkey=mRNA;gene=Syne1;product=spectrin repeat containing%2C nuclear envelope 1%2C transcript variant X19;transcript_id=XM_036155927.1;extra_copy_number=0
CM058250.1	Liftoff	exon	12183317	12183484	.	-	.	ID=exon-XM_036155927.1-72;Parent=rna-XM_036155927.1;Dbxref=GeneID:64009,GenBank:XM_036155927.1,MGI:MGI:1927152;gbkey=mRNA;gene=Syne1;product=spectrin repeat containing%2C nuclear envelope 1%2C transcript variant X19;transcript_id=XM_036155927.1;extra_copy_number=0
CM058250.1	Liftoff	exon	12183847	12183999	.	-	.	ID=exon-XM_036155927.1-71;Parent=rna-XM_036155927.1;Dbxref=GeneID:64009,GenBank:XM_036155927.1,MGI:MGI:1927152;gbkey=mRNA;gene=Syne1;product=spectrin repeat containing%2C nuclear envelope 1%2C transcript variant X19;transcript_id=XM_036155927.1;extra_copy_number=0
CM058250.1	Liftoff	exon	12185559	12185885	.	-	.	ID=exon-XM_036155927.1-70;Parent=rna-XM_036155927.1;Dbxref=GeneID:64009,GenBank:XM_036155927.1,MGI:MGI:1927152;gbkey=mRNA;gene=Syne1;product=spectrin repeat containing%2C nuclear envelope 1%2C transcript variant X19;transcript_id=XM_036155927.1;extra_copy_number=0
CM058250.1	Liftoff	exon	12186792	12186962	.	-	.	ID=exon-XM_036155927.1-69;Parent=rna-XM_036155927.1;Dbxref=GeneID:64009,GenBank:XM_036155927.1,MGI:MGI:1927152;gbkey=mRNA;gene=Syne1;product=spectrin repeat containing%2C nuclear envelope 1%2C transcript variant X19;transcript_id=XM_036155927.1;extra_copy_number=0
CM058250.1	Liftoff	exon	12187116	12187271	.	-	.	ID=exon-XM_036155927.1-68;Parent=rna-XM_036155927.1;Dbxref=GeneID:64009,GenBank:XM_036155927.1,MGI:MGI:1927152;gbkey=mRNA;gene=Syne1;product=spectrin repeat containing%2C nuclear envelope 1%2C transcript variant X19;transcript_id=XM_036155927.1;extra_copy_number=0
CM058250.1	Liftoff	exon	12188190	12188507	.	-	.	ID=exon-XM_036155927.1-67;Parent=rna-XM_036155927.1;Dbxref=GeneID:64009,GenBank:XM_036155927.1,MGI:MGI:1927152;gbkey=mRNA;gene=Syne1;product=spectrin repeat containing%2C nuclear envelope 1%2C transcript variant X19;transcript_id=XM_036155927.1;extra_copy_number=0
CM058250.1	Liftoff	exon	12192906	12193070	.	-	.	ID=exon-XM_036155927.1-66;Parent=rna-XM_036155927.1;Dbxref=GeneID:64009,GenBank:XM_036155927.1,MGI:MGI:1927152;gbkey=mRNA;gene=Syne1;product=spectrin repeat containing%2C nuclear envelope 1%2C transcript variant X19;transcript_id=XM_036155927.1;extra_copy_number=0
CM058250.1	Liftoff	exon	12194295	12194438	.	-	.	ID=exon-XM_036155927.1-65;Parent=rna-XM_036155927.1;Dbxref=GeneID:64009,GenBank:XM_036155927.1,MGI:MGI:1927152;gbkey=mRNA;gene=Syne1;product=spectrin repeat containing%2C nuclear envelope 1%2C transcript variant X19;transcript_id=XM_036155927.1;extra_copy_number=0
CM058250.1	Liftoff	exon	12196754	12196907	.	-	.	ID=exon-XM_036155927.1-64;Parent=rna-XM_036155927.1;Dbxref=GeneID:64009,GenBank:XM_036155927.1,MGI:MGI:1927152;gbkey=mRNA;gene=Syne1;product=spectrin repeat containing%2C nuclear envelope 1%2C transcript variant X19;transcript_id=XM_036155927.1;extra_copy_number=0
CM058250.1	Liftoff	exon	12198408	12198580	.	-	.	ID=exon-XM_036155927.1-63;Parent=rna-XM_036155927.1;Dbxref=GeneID:64009,GenBank:XM_036155927.1,MGI:MGI:1927152;gbkey=mRNA;gene=Syne1;product=spectrin repeat containing%2C nuclear envelope 1%2C transcript variant X19;transcript_id=XM_036155927.1;extra_copy_number=0
CM058250.1	Liftoff	exon	12200166	12200330	.	-	.	ID=exon-XM_036155927.1-62;Parent=rna-XM_036155927.1;Dbxref=GeneID:64009,GenBank:XM_036155927.1,MGI:MGI:1927152;gbkey=mRNA;gene=Syne1;product=spectrin repeat containing%2C nuclear envelope 1%2C transcript variant X19;transcript_id=XM_036155927.1;extra_copy_number=0
CM058250.1	Liftoff	exon	12202124	12202279	.	-	.	ID=exon-XM_036155927.1-61;Parent=rna-XM_036155927.1;Dbxref=GeneID:64009,GenBank:XM_036155927.1,MGI:MGI:1927152;gbkey=mRNA;gene=Syne1;product=spectrin repeat containing%2C nuclear envelope 1%2C transcript variant X19;transcript_id=XM_036155927.1;extra_copy_number=0
CM058250.1	Liftoff	exon	12202602	12202745	.	-	.	ID=exon-XM_036155927.1-60;Parent=rna-XM_036155927.1;Dbxref=GeneID:64009,GenBank:XM_036155927.1,MGI:MGI:1927152;gbkey=mRNA;gene=Syne1;product=spectrin repeat containing%2C nuclear envelope 1%2C transcript variant X19;transcript_id=XM_036155927.1;extra_copy_number=0
CM058250.1	Liftoff	exon	12208327	12208509	.	-	.	ID=exon-XM_036155927.1-59;Parent=rna-XM_036155927.1;Dbxref=GeneID:64009,GenBank:XM_036155927.1,MGI:MGI:1927152;gbkey=mRNA;gene=Syne1;product=spectrin repeat containing%2C nuclear envelope 1%2C transcript variant X19;transcript_id=XM_036155927.1;extra_copy_number=0
CM058250.1	Liftoff	exon	12211111	12211288	.	-	.	ID=exon-XM_036155927.1-58;Parent=rna-XM_036155927.1;Dbxref=GeneID:64009,GenBank:XM_036155927.1,MGI:MGI:1927152;gbkey=mRNA;gene=Syne1;product=spectrin repeat containing%2C nuclear envelope 1%2C transcript variant X19;transcript_id=XM_036155927.1;extra_copy_number=0
CM058250.1	Liftoff	exon	12211777	12211913	.	-	.	ID=exon-XM_036155927.1-57;Parent=rna-XM_036155927.1;Dbxref=GeneID:64009,GenBank:XM_036155927.1,MGI:MGI:1927152;gbkey=mRNA;gene=Syne1;product=spectrin repeat containing%2C nuclear envelope 1%2C transcript variant X19;transcript_id=XM_036155927.1;extra_copy_number=0
CM058250.1	Liftoff	exon	12226740	12227096	.	-	.	ID=exon-XM_036155927.1-56;Parent=rna-XM_036155927.1;Dbxref=GeneID:64009,GenBank:XM_036155927.1,MGI:MGI:1927152;gbkey=mRNA;gene=Syne1;product=spectrin repeat containing%2C nuclear envelope 1%2C transcript variant X19;transcript_id=XM_036155927.1;extra_copy_number=0
CM058250.1	Liftoff	exon	12230600	12230764	.	-	.	ID=exon-XM_036155927.1-55;Parent=rna-XM_036155927.1;Dbxref=GeneID:64009,GenBank:XM_036155927.1,MGI:MGI:1927152;gbkey=mRNA;gene=Syne1;product=spectrin repeat containing%2C nuclear envelope 1%2C transcript variant X19;transcript_id=XM_036155927.1;extra_copy_number=0
CM058250.1	Liftoff	exon	12231236	12231545	.	-	.	ID=exon-XM_036155927.1-54;Parent=rna-XM_036155927.1;Dbxref=GeneID:64009,GenBank:XM_036155927.1,MGI:MGI:1927152;gbkey=mRNA;gene=Syne1;product=spectrin repeat containing%2C nuclear envelope 1%2C transcript variant X19;transcript_id=XM_036155927.1;extra_copy_number=0
CM058250.1	Liftoff	exon	12234614	12234786	.	-	.	ID=exon-XM_036155927.1-53;Parent=rna-XM_036155927.1;Dbxref=GeneID:64009,GenBank:XM_036155927.1,MGI:MGI:1927152;gbkey=mRNA;gene=Syne1;product=spectrin repeat containing%2C nuclear envelope 1%2C transcript variant X19;transcript_id=XM_036155927.1;extra_copy_number=0
CM058250.1	Liftoff	exon	12236276	12236567	.	-	.	ID=exon-XM_036155927.1-52;Parent=rna-XM_036155927.1;Dbxref=GeneID:64009,GenBank:XM_036155927.1,MGI:MGI:1927152;gbkey=mRNA;gene=Syne1;product=spectrin repeat containing%2C nuclear envelope 1%2C transcript variant X19;transcript_id=XM_036155927.1;extra_copy_number=0
CM058250.1	Liftoff	exon	12238761	12238916	.	-	.	ID=exon-XM_036155927.1-51;Parent=rna-XM_036155927.1;Dbxref=GeneID:64009,GenBank:XM_036155927.1,MGI:MGI:1927152;gbkey=mRNA;gene=Syne1;product=spectrin repeat containing%2C nuclear envelope 1%2C transcript variant X19;transcript_id=XM_036155927.1;extra_copy_number=0
CM058250.1	Liftoff	exon	12239657	12239862	.	-	.	ID=exon-XM_036155927.1-50;Parent=rna-XM_036155927.1;Dbxref=GeneID:64009,GenBank:XM_036155927.1,MGI:MGI:1927152;gbkey=mRNA;gene=Syne1;product=spectrin repeat containing%2C nuclear envelope 1%2C transcript variant X19;transcript_id=XM_036155927.1;extra_copy_number=0
CM058250.1	Liftoff	exon	12241918	12242030	.	-	.	ID=exon-XM_036155927.1-49;Parent=rna-XM_036155927.1;Dbxref=GeneID:64009,GenBank:XM_036155927.1,MGI:MGI:1927152;gbkey=mRNA;gene=Syne1;product=spectrin repeat containing%2C nuclear envelope 1%2C transcript variant X19;transcript_id=XM_036155927.1;extra_copy_number=0
CM058250.1	Liftoff	exon	12243202	12243409	.	-	.	ID=exon-XM_036155927.1-48;Parent=rna-XM_036155927.1;Dbxref=GeneID:64009,GenBank:XM_036155927.1,MGI:MGI:1927152;gbkey=mRNA;gene=Syne1;product=spectrin repeat containing%2C nuclear envelope 1%2C transcript variant X19;transcript_id=XM_036155927.1;extra_copy_number=0
CM058250.1	Liftoff	exon	12246762	12246965	.	-	.	ID=exon-XM_036155927.1-47;Parent=rna-XM_036155927.1;Dbxref=GeneID:64009,GenBank:XM_036155927.1,MGI:MGI:1927152;gbkey=mRNA;gene=Syne1;product=spectrin repeat containing%2C nuclear envelope 1%2C transcript variant X19;transcript_id=XM_036155927.1;extra_copy_number=0
CM058250.1	Liftoff	exon	12249215	12249316	.	-	.	ID=exon-XM_036155927.1-46;Parent=rna-XM_036155927.1;Dbxref=GeneID:64009,GenBank:XM_036155927.1,MGI:MGI:1927152;gbkey=mRNA;gene=Syne1;product=spectrin repeat containing%2C nuclear envelope 1%2C transcript variant X19;transcript_id=XM_036155927.1;extra_copy_number=0
CM058250.1	Liftoff	exon	12253452	12253634	.	-	.	ID=exon-XM_036155927.1-45;Parent=rna-XM_036155927.1;Dbxref=GeneID:64009,GenBank:XM_036155927.1,MGI:MGI:1927152;gbkey=mRNA;gene=Syne1;product=spectrin repeat containing%2C nuclear envelope 1%2C transcript variant X19;transcript_id=XM_036155927.1;extra_copy_number=0
CM058250.1	Liftoff	exon	12255343	12255501	.	-	.	ID=exon-XM_036155927.1-44;Parent=rna-XM_036155927.1;Dbxref=GeneID:64009,GenBank:XM_036155927.1,MGI:MGI:1927152;gbkey=mRNA;gene=Syne1;product=spectrin repeat containing%2C nuclear envelope 1%2C transcript variant X19;transcript_id=XM_036155927.1;extra_copy_number=0
CM058250.1	Liftoff	exon	12255870	12256020	.	-	.	ID=exon-XM_036155927.1-43;Parent=rna-XM_036155927.1;Dbxref=GeneID:64009,GenBank:XM_036155927.1,MGI:MGI:1927152;gbkey=mRNA;gene=Syne1;product=spectrin repeat containing%2C nuclear envelope 1%2C transcript variant X19;transcript_id=XM_036155927.1;extra_copy_number=0
CM058250.1	Liftoff	exon	12260108	12260287	.	-	.	ID=exon-XM_036155927.1-42;Parent=rna-XM_036155927.1;Dbxref=GeneID:64009,GenBank:XM_036155927.1,MGI:MGI:1927152;gbkey=mRNA;gene=Syne1;product=spectrin repeat containing%2C nuclear envelope 1%2C transcript variant X19;transcript_id=XM_036155927.1;extra_copy_number=0
CM058250.1	Liftoff	exon	12261300	12261928	.	-	.	ID=exon-XM_036155927.1-41;Parent=rna-XM_036155927.1;Dbxref=GeneID:64009,GenBank:XM_036155927.1,MGI:MGI:1927152;gbkey=mRNA;gene=Syne1;product=spectrin repeat containing%2C nuclear envelope 1%2C transcript variant X19;transcript_id=XM_036155927.1;extra_copy_number=0
CM058250.1	Liftoff	exon	12264041	12264194	.	-	.	ID=exon-XM_036155927.1-40;Parent=rna-XM_036155927.1;Dbxref=GeneID:64009,GenBank:XM_036155927.1,MGI:MGI:1927152;gbkey=mRNA;gene=Syne1;product=spectrin repeat containing%2C nuclear envelope 1%2C transcript variant X19;transcript_id=XM_036155927.1;extra_copy_number=0
CM058250.1	Liftoff	exon	12264847	12265013	.	-	.	ID=exon-XM_036155927.1-39;Parent=rna-XM_036155927.1;Dbxref=GeneID:64009,GenBank:XM_036155927.1,MGI:MGI:1927152;gbkey=mRNA;gene=Syne1;product=spectrin repeat containing%2C nuclear envelope 1%2C transcript variant X19;transcript_id=XM_036155927.1;extra_copy_number=0
CM058250.1	Liftoff	exon	12266990	12267113	.	-	.	ID=exon-XM_036155927.1-38;Parent=rna-XM_036155927.1;Dbxref=GeneID:64009,GenBank:XM_036155927.1,MGI:MGI:1927152;gbkey=mRNA;gene=Syne1;product=spectrin repeat containing%2C nuclear envelope 1%2C transcript variant X19;transcript_id=XM_036155927.1;extra_copy_number=0
CM058250.1	Liftoff	exon	12267683	12267870	.	-	.	ID=exon-XM_036155927.1-37;Parent=rna-XM_036155927.1;Dbxref=GeneID:64009,GenBank:XM_036155927.1,MGI:MGI:1927152;gbkey=mRNA;gene=Syne1;product=spectrin repeat containing%2C nuclear envelope 1%2C transcript variant X19;transcript_id=XM_036155927.1;extra_copy_number=0
CM058250.1	Liftoff	exon	12270471	12270569	.	-	.	ID=exon-XM_036155927.1-36;Parent=rna-XM_036155927.1;Dbxref=GeneID:64009,GenBank:XM_036155927.1,MGI:MGI:1927152;gbkey=mRNA;gene=Syne1;product=spectrin repeat containing%2C nuclear envelope 1%2C transcript variant X19;transcript_id=XM_036155927.1;extra_copy_number=0
CM058250.1	Liftoff	exon	12270942	12271169	.	-	.	ID=exon-XM_036155927.1-35;Parent=rna-XM_036155927.1;Dbxref=GeneID:64009,GenBank:XM_036155927.1,MGI:MGI:1927152;gbkey=mRNA;gene=Syne1;product=spectrin repeat containing%2C nuclear envelope 1%2C transcript variant X19;transcript_id=XM_036155927.1;extra_copy_number=0
CM058250.1	Liftoff	exon	12274819	12274969	.	-	.	ID=exon-XM_036155927.1-34;Parent=rna-XM_036155927.1;Dbxref=GeneID:64009,GenBank:XM_036155927.1,MGI:MGI:1927152;gbkey=mRNA;gene=Syne1;product=spectrin repeat containing%2C nuclear envelope 1%2C transcript variant X19;transcript_id=XM_036155927.1;extra_copy_number=0
CM058250.1	Liftoff	exon	12276861	12277021	.	-	.	ID=exon-XM_036155927.1-33;Parent=rna-XM_036155927.1;Dbxref=GeneID:64009,GenBank:XM_036155927.1,MGI:MGI:1927152;gbkey=mRNA;gene=Syne1;product=spectrin repeat containing%2C nuclear envelope 1%2C transcript variant X19;transcript_id=XM_036155927.1;extra_copy_number=0
CM058250.1	Liftoff	exon	12279790	12279930	.	-	.	ID=exon-XM_036155927.1-32;Parent=rna-XM_036155927.1;Dbxref=GeneID:64009,GenBank:XM_036155927.1,MGI:MGI:1927152;gbkey=mRNA;gene=Syne1;product=spectrin repeat containing%2C nuclear envelope 1%2C transcript variant X19;transcript_id=XM_036155927.1;extra_copy_number=0
CM058250.1	Liftoff	exon	12280994	12281158	.	-	.	ID=exon-XM_036155927.1-31;Parent=rna-XM_036155927.1;Dbxref=GeneID:64009,GenBank:XM_036155927.1,MGI:MGI:1927152;gbkey=mRNA;gene=Syne1;product=spectrin repeat containing%2C nuclear envelope 1%2C transcript variant X19;transcript_id=XM_036155927.1;extra_copy_number=0
CM058250.1	Liftoff	exon	12282431	12282598	.	-	.	ID=exon-XM_036155927.1-30;Parent=rna-XM_036155927.1;Dbxref=GeneID:64009,GenBank:XM_036155927.1,MGI:MGI:1927152;gbkey=mRNA;gene=Syne1;product=spectrin repeat containing%2C nuclear envelope 1%2C transcript variant X19;transcript_id=XM_036155927.1;extra_copy_number=0
CM058250.1	Liftoff	exon	12284457	12284621	.	-	.	ID=exon-XM_036155927.1-29;Parent=rna-XM_036155927.1;Dbxref=GeneID:64009,GenBank:XM_036155927.1,MGI:MGI:1927152;gbkey=mRNA;gene=Syne1;product=spectrin repeat containing%2C nuclear envelope 1%2C transcript variant X19;transcript_id=XM_036155927.1;extra_copy_number=0
CM058250.1	Liftoff	exon	12285458	12285566	.	-	.	ID=exon-XM_036155927.1-28;Parent=rna-XM_036155927.1;Dbxref=GeneID:64009,GenBank:XM_036155927.1,MGI:MGI:1927152;gbkey=mRNA;gene=Syne1;product=spectrin repeat containing%2C nuclear envelope 1%2C transcript variant X19;transcript_id=XM_036155927.1;extra_copy_number=0
CM058250.1	Liftoff	exon	12286177	12286385	.	-	.	ID=exon-XM_036155927.1-27;Parent=rna-XM_036155927.1;Dbxref=GeneID:64009,GenBank:XM_036155927.1,MGI:MGI:1927152;gbkey=mRNA;gene=Syne1;product=spectrin repeat containing%2C nuclear envelope 1%2C transcript variant X19;transcript_id=XM_036155927.1;extra_copy_number=0
CM058250.1	Liftoff	exon	12286565	12286723	.	-	.	ID=exon-XM_036155927.1-26;Parent=rna-XM_036155927.1;Dbxref=GeneID:64009,GenBank:XM_036155927.1,MGI:MGI:1927152;gbkey=mRNA;gene=Syne1;product=spectrin repeat containing%2C nuclear envelope 1%2C transcript variant X19;transcript_id=XM_036155927.1;extra_copy_number=0
CM058250.1	Liftoff	exon	12286893	12287027	.	-	.	ID=exon-XM_036155927.1-25;Parent=rna-XM_036155927.1;Dbxref=GeneID:64009,GenBank:XM_036155927.1,MGI:MGI:1927152;gbkey=mRNA;gene=Syne1;product=spectrin repeat containing%2C nuclear envelope 1%2C transcript variant X19;transcript_id=XM_036155927.1;extra_copy_number=0
CM058250.1	Liftoff	exon	12288501	12288665	.	-	.	ID=exon-XM_036155927.1-24;Parent=rna-XM_036155927.1;Dbxref=GeneID:64009,GenBank:XM_036155927.1,MGI:MGI:1927152;gbkey=mRNA;gene=Syne1;product=spectrin repeat containing%2C nuclear envelope 1%2C transcript variant X19;transcript_id=XM_036155927.1;extra_copy_number=0
CM058250.1	Liftoff	exon	12289688	12289846	.	-	.	ID=exon-XM_036155927.1-23;Parent=rna-XM_036155927.1;Dbxref=GeneID:64009,GenBank:XM_036155927.1,MGI:MGI:1927152;gbkey=mRNA;gene=Syne1;product=spectrin repeat containing%2C nuclear envelope 1%2C transcript variant X19;transcript_id=XM_036155927.1;extra_copy_number=0
CM058250.1	Liftoff	exon	12291451	12291624	.	-	.	ID=exon-XM_036155927.1-22;Parent=rna-XM_036155927.1;Dbxref=GeneID:64009,GenBank:XM_036155927.1,MGI:MGI:1927152;gbkey=mRNA;gene=Syne1;product=spectrin repeat containing%2C nuclear envelope 1%2C transcript variant X19;transcript_id=XM_036155927.1;extra_copy_number=0
CM058250.1	Liftoff	exon	12294315	12294458	.	-	.	ID=exon-XM_036155927.1-21;Parent=rna-XM_036155927.1;Dbxref=GeneID:64009,GenBank:XM_036155927.1,MGI:MGI:1927152;gbkey=mRNA;gene=Syne1;product=spectrin repeat containing%2C nuclear envelope 1%2C transcript variant X19;transcript_id=XM_036155927.1;extra_copy_number=0
CM058250.1	Liftoff	exon	12295972	12296124	.	-	.	ID=exon-XM_036155927.1-20;Parent=rna-XM_036155927.1;Dbxref=GeneID:64009,GenBank:XM_036155927.1,MGI:MGI:1927152;gbkey=mRNA;gene=Syne1;product=spectrin repeat containing%2C nuclear envelope 1%2C transcript variant X19;transcript_id=XM_036155927.1;extra_copy_number=0
CM058250.1	Liftoff	exon	12296579	12296743	.	-	.	ID=exon-XM_036155927.1-19;Parent=rna-XM_036155927.1;Dbxref=GeneID:64009,GenBank:XM_036155927.1,MGI:MGI:1927152;gbkey=mRNA;gene=Syne1;product=spectrin repeat containing%2C nuclear envelope 1%2C transcript variant X19;transcript_id=XM_036155927.1;extra_copy_number=0
CM058250.1	Liftoff	exon	12298314	12298516	.	-	.	ID=exon-XM_036155927.1-18;Parent=rna-XM_036155927.1;Dbxref=GeneID:64009,GenBank:XM_036155927.1,MGI:MGI:1927152;gbkey=mRNA;gene=Syne1;product=spectrin repeat containing%2C nuclear envelope 1%2C transcript variant X19;transcript_id=XM_036155927.1;extra_copy_number=0
CM058250.1	Liftoff	exon	12299125	12299221	.	-	.	ID=exon-XM_036155927.1-17;Parent=rna-XM_036155927.1;Dbxref=GeneID:64009,GenBank:XM_036155927.1,MGI:MGI:1927152;gbkey=mRNA;gene=Syne1;product=spectrin repeat containing%2C nuclear envelope 1%2C transcript variant X19;transcript_id=XM_036155927.1;extra_copy_number=0
CM058250.1	Liftoff	exon	12305131	12305299	.	-	.	ID=exon-XM_036155927.1-16;Parent=rna-XM_036155927.1;Dbxref=GeneID:64009,GenBank:XM_036155927.1,MGI:MGI:1927152;gbkey=mRNA;gene=Syne1;product=spectrin repeat containing%2C nuclear envelope 1%2C transcript variant X19;transcript_id=XM_036155927.1;extra_copy_number=0
CM058250.1	Liftoff	exon	12305832	12305944	.	-	.	ID=exon-XM_036155927.1-15;Parent=rna-XM_036155927.1;Dbxref=GeneID:64009,GenBank:XM_036155927.1,MGI:MGI:1927152;gbkey=mRNA;gene=Syne1;product=spectrin repeat containing%2C nuclear envelope 1%2C transcript variant X19;transcript_id=XM_036155927.1;extra_copy_number=0
CM058250.1	Liftoff	exon	12341487	12341651	.	-	.	ID=exon-XM_036155927.1-14;Parent=rna-XM_036155927.1;Dbxref=GeneID:64009,GenBank:XM_036155927.1,MGI:MGI:1927152;gbkey=mRNA;gene=Syne1;product=spectrin repeat containing%2C nuclear envelope 1%2C transcript variant X19;transcript_id=XM_036155927.1;extra_copy_number=0
CM058250.1	Liftoff	exon	12343071	12343208	.	-	.	ID=exon-XM_036155927.1-13;Parent=rna-XM_036155927.1;Dbxref=GeneID:64009,GenBank:XM_036155927.1,MGI:MGI:1927152;gbkey=mRNA;gene=Syne1;product=spectrin repeat containing%2C nuclear envelope 1%2C transcript variant X19;transcript_id=XM_036155927.1;extra_copy_number=0
CM058250.1	Liftoff	exon	12347410	12347517	.	-	.	ID=exon-XM_036155927.1-12;Parent=rna-XM_036155927.1;Dbxref=GeneID:64009,GenBank:XM_036155927.1,MGI:MGI:1927152;gbkey=mRNA;gene=Syne1;product=spectrin repeat containing%2C nuclear envelope 1%2C transcript variant X19;transcript_id=XM_036155927.1;extra_copy_number=0
CM058250.1	Liftoff	exon	12350509	12350556	.	-	.	ID=exon-XM_036155927.1-11;Parent=rna-XM_036155927.1;Dbxref=GeneID:64009,GenBank:XM_036155927.1,MGI:MGI:1927152;gbkey=mRNA;gene=Syne1;product=spectrin repeat containing%2C nuclear envelope 1%2C transcript variant X19;transcript_id=XM_036155927.1;extra_copy_number=0
CM058250.1	Liftoff	exon	12354436	12354545	.	-	.	ID=exon-XM_036155927.1-10;Parent=rna-XM_036155927.1;Dbxref=GeneID:64009,GenBank:XM_036155927.1,MGI:MGI:1927152;gbkey=mRNA;gene=Syne1;product=spectrin repeat containing%2C nuclear envelope 1%2C transcript variant X19;transcript_id=XM_036155927.1;extra_copy_number=0
CM058250.1	Liftoff	exon	12358028	12358224	.	-	.	ID=exon-XM_036155927.1-9;Parent=rna-XM_036155927.1;Dbxref=GeneID:64009,GenBank:XM_036155927.1,MGI:MGI:1927152;gbkey=mRNA;gene=Syne1;product=spectrin repeat containing%2C nuclear envelope 1%2C transcript variant X19;transcript_id=XM_036155927.1;extra_copy_number=0
CM058250.1	Liftoff	exon	12361856	12362034	.	-	.	ID=exon-XM_036155927.1-8;Parent=rna-XM_036155927.1;Dbxref=GeneID:64009,GenBank:XM_036155927.1,MGI:MGI:1927152;gbkey=mRNA;gene=Syne1;product=spectrin repeat containing%2C nuclear envelope 1%2C transcript variant X19;transcript_id=XM_036155927.1;extra_copy_number=0
CM058250.1	Liftoff	exon	12363320	12363412	.	-	.	ID=exon-XM_036155927.1-7;Parent=rna-XM_036155927.1;Dbxref=GeneID:64009,GenBank:XM_036155927.1,MGI:MGI:1927152;gbkey=mRNA;gene=Syne1;product=spectrin repeat containing%2C nuclear envelope 1%2C transcript variant X19;transcript_id=XM_036155927.1;extra_copy_number=0
CM058250.1	Liftoff	exon	12363907	12363927	.	-	.	ID=exon-XM_036155927.1-6;Parent=rna-XM_036155927.1;Dbxref=GeneID:64009,GenBank:XM_036155927.1,MGI:MGI:1927152;gbkey=mRNA;gene=Syne1;product=spectrin repeat containing%2C nuclear envelope 1%2C transcript variant X19;transcript_id=XM_036155927.1;extra_copy_number=0
CM058250.1	Liftoff	exon	12374393	12374476	.	-	.	ID=exon-XM_036155927.1-5;Parent=rna-XM_036155927.1;Dbxref=GeneID:64009,GenBank:XM_036155927.1,MGI:MGI:1927152;gbkey=mRNA;gene=Syne1;product=spectrin repeat containing%2C nuclear envelope 1%2C transcript variant X19;transcript_id=XM_036155927.1;extra_copy_number=0
CM058250.1	Liftoff	exon	12380798	12380893	.	-	.	ID=exon-XM_036155927.1-4;Parent=rna-XM_036155927.1;Dbxref=GeneID:64009,GenBank:XM_036155927.1,MGI:MGI:1927152;gbkey=mRNA;gene=Syne1;product=spectrin repeat containing%2C nuclear envelope 1%2C transcript variant X19;transcript_id=XM_036155927.1;extra_copy_number=0
CM058250.1	Liftoff	exon	12394469	12394530	.	-	.	ID=exon-XM_036155927.1-3;Parent=rna-XM_036155927.1;Dbxref=GeneID:64009,GenBank:XM_036155927.1,MGI:MGI:1927152;gbkey=mRNA;gene=Syne1;product=spectrin repeat containing%2C nuclear envelope 1%2C transcript variant X19;transcript_id=XM_036155927.1;extra_copy_number=0
CM058250.1	Liftoff	exon	12479662	12479926	.	-	.	ID=exon-XM_036155927.1-2;Parent=rna-XM_036155927.1;Dbxref=GeneID:64009,GenBank:XM_036155927.1,MGI:MGI:1927152;gbkey=mRNA;gene=Syne1;product=spectrin repeat containing%2C nuclear envelope 1%2C transcript variant X19;transcript_id=XM_036155927.1;extra_copy_number=0
CM058250.1	Liftoff	exon	12488173	12488727	.	-	.	ID=exon-XM_036155927.1-1;Parent=rna-XM_036155927.1;Dbxref=GeneID:64009,GenBank:XM_036155927.1,MGI:MGI:1927152;gbkey=mRNA;gene=Syne1;product=spectrin repeat containing%2C nuclear envelope 1%2C transcript variant X19;transcript_id=XM_036155927.1;extra_copy_number=0
CM058250.1	Liftoff	CDS	11959704	11959739	.	-	.	ID=cds-XP_036011820.1;Parent=rna-XM_036155927.1;Dbxref=GeneID:64009,GenBank:XP_036011820.1,MGI:MGI:1927152;Name=XP_036011820.1;gbkey=CDS;gene=Syne1;product=nesprin-1 isoform X19;protein_id=XP_036011820.1;extra_copy_number=0
CM058250.1	Liftoff	CDS	11969262	11969354	.	-	.	ID=cds-XP_036011820.1;Parent=rna-XM_036155927.1;Dbxref=GeneID:64009,GenBank:XP_036011820.1,MGI:MGI:1927152;Name=XP_036011820.1;gbkey=CDS;gene=Syne1;product=nesprin-1 isoform X19;protein_id=XP_036011820.1;extra_copy_number=0
CM058250.1	Liftoff	CDS	11970413	11970625	.	-	.	ID=cds-XP_036011820.1;Parent=rna-XM_036155927.1;Dbxref=GeneID:64009,GenBank:XP_036011820.1,MGI:MGI:1927152;Name=XP_036011820.1;gbkey=CDS;gene=Syne1;product=nesprin-1 isoform X19;protein_id=XP_036011820.1;extra_copy_number=0
CM058250.1	Liftoff	CDS	11972429	11972557	.	-	.	ID=cds-XP_036011820.1;Parent=rna-XM_036155927.1;Dbxref=GeneID:64009,GenBank:XP_036011820.1,MGI:MGI:1927152;Name=XP_036011820.1;gbkey=CDS;gene=Syne1;product=nesprin-1 isoform X19;protein_id=XP_036011820.1;extra_copy_number=0
CM058250.1	Liftoff	CDS	11974712	11974912	.	-	.	ID=cds-XP_036011820.1;Parent=rna-XM_036155927.1;Dbxref=GeneID:64009,GenBank:XP_036011820.1,MGI:MGI:1927152;Name=XP_036011820.1;gbkey=CDS;gene=Syne1;product=nesprin-1 isoform X19;protein_id=XP_036011820.1;extra_copy_number=0
CM058250.1	Liftoff	CDS	11978260	11978471	.	-	.	ID=cds-XP_036011820.1;Parent=rna-XM_036155927.1;Dbxref=GeneID:64009,GenBank:XP_036011820.1,MGI:MGI:1927152;Name=XP_036011820.1;gbkey=CDS;gene=Syne1;product=nesprin-1 isoform X19;protein_id=XP_036011820.1;extra_copy_number=0
CM058250.1	Liftoff	CDS	11978957	11979080	.	-	.	ID=cds-XP_036011820.1;Parent=rna-XM_036155927.1;Dbxref=GeneID:64009,GenBank:XP_036011820.1,MGI:MGI:1927152;Name=XP_036011820.1;gbkey=CDS;gene=Syne1;product=nesprin-1 isoform X19;protein_id=XP_036011820.1;extra_copy_number=0
CM058250.1	Liftoff	CDS	11981107	11981249	.	-	.	ID=cds-XP_036011820.1;Parent=rna-XM_036155927.1;Dbxref=GeneID:64009,GenBank:XP_036011820.1,MGI:MGI:1927152;Name=XP_036011820.1;gbkey=CDS;gene=Syne1;product=nesprin-1 isoform X19;protein_id=XP_036011820.1;extra_copy_number=0
CM058250.1	Liftoff	CDS	11985027	11985354	.	-	.	ID=cds-XP_036011820.1;Parent=rna-XM_036155927.1;Dbxref=GeneID:64009,GenBank:XP_036011820.1,MGI:MGI:1927152;Name=XP_036011820.1;gbkey=CDS;gene=Syne1;product=nesprin-1 isoform X19;protein_id=XP_036011820.1;extra_copy_number=0
CM058250.1	Liftoff	CDS	11986220	11986411	.	-	.	ID=cds-XP_036011820.1;Parent=rna-XM_036155927.1;Dbxref=GeneID:64009,GenBank:XP_036011820.1,MGI:MGI:1927152;Name=XP_036011820.1;gbkey=CDS;gene=Syne1;product=nesprin-1 isoform X19;protein_id=XP_036011820.1;extra_copy_number=0
CM058250.1	Liftoff	CDS	11989771	11989908	.	-	.	ID=cds-XP_036011820.1;Parent=rna-XM_036155927.1;Dbxref=GeneID:64009,GenBank:XP_036011820.1,MGI:MGI:1927152;Name=XP_036011820.1;gbkey=CDS;gene=Syne1;product=nesprin-1 isoform X19;protein_id=XP_036011820.1;extra_copy_number=0
CM058250.1	Liftoff	CDS	11990152	11990334	.	-	.	ID=cds-XP_036011820.1;Parent=rna-XM_036155927.1;Dbxref=GeneID:64009,GenBank:XP_036011820.1,MGI:MGI:1927152;Name=XP_036011820.1;gbkey=CDS;gene=Syne1;product=nesprin-1 isoform X19;protein_id=XP_036011820.1;extra_copy_number=0
CM058250.1	Liftoff	CDS	11993873	11994023	.	-	.	ID=cds-XP_036011820.1;Parent=rna-XM_036155927.1;Dbxref=GeneID:64009,GenBank:XP_036011820.1,MGI:MGI:1927152;Name=XP_036011820.1;gbkey=CDS;gene=Syne1;product=nesprin-1 isoform X19;protein_id=XP_036011820.1;extra_copy_number=0
CM058250.1	Liftoff	CDS	11995276	11995463	.	-	.	ID=cds-XP_036011820.1;Parent=rna-XM_036155927.1;Dbxref=GeneID:64009,GenBank:XP_036011820.1,MGI:MGI:1927152;Name=XP_036011820.1;gbkey=CDS;gene=Syne1;product=nesprin-1 isoform X19;protein_id=XP_036011820.1;extra_copy_number=0
CM058250.1	Liftoff	CDS	11998887	11999049	.	-	.	ID=cds-XP_036011820.1;Parent=rna-XM_036155927.1;Dbxref=GeneID:64009,GenBank:XP_036011820.1,MGI:MGI:1927152;Name=XP_036011820.1;gbkey=CDS;gene=Syne1;product=nesprin-1 isoform X19;protein_id=XP_036011820.1;extra_copy_number=0
CM058250.1	Liftoff	CDS	12009537	12009703	.	-	.	ID=cds-XP_036011820.1;Parent=rna-XM_036155927.1;Dbxref=GeneID:64009,GenBank:XP_036011820.1,MGI:MGI:1927152;Name=XP_036011820.1;gbkey=CDS;gene=Syne1;product=nesprin-1 isoform X19;protein_id=XP_036011820.1;extra_copy_number=0
CM058250.1	Liftoff	CDS	12013293	12013451	.	-	.	ID=cds-XP_036011820.1;Parent=rna-XM_036155927.1;Dbxref=GeneID:64009,GenBank:XP_036011820.1,MGI:MGI:1927152;Name=XP_036011820.1;gbkey=CDS;gene=Syne1;product=nesprin-1 isoform X19;protein_id=XP_036011820.1;extra_copy_number=0
CM058250.1	Liftoff	CDS	12021328	12021483	.	-	.	ID=cds-XP_036011820.1;Parent=rna-XM_036155927.1;Dbxref=GeneID:64009,GenBank:XP_036011820.1,MGI:MGI:1927152;Name=XP_036011820.1;gbkey=CDS;gene=Syne1;product=nesprin-1 isoform X19;protein_id=XP_036011820.1;extra_copy_number=0
CM058250.1	Liftoff	CDS	12024172	12024297	.	-	.	ID=cds-XP_036011820.1;Parent=rna-XM_036155927.1;Dbxref=GeneID:64009,GenBank:XP_036011820.1,MGI:MGI:1927152;Name=XP_036011820.1;gbkey=CDS;gene=Syne1;product=nesprin-1 isoform X19;protein_id=XP_036011820.1;extra_copy_number=0
CM058250.1	Liftoff	CDS	12034989	12035183	.	-	.	ID=cds-XP_036011820.1;Parent=rna-XM_036155927.1;Dbxref=GeneID:64009,GenBank:XP_036011820.1,MGI:MGI:1927152;Name=XP_036011820.1;gbkey=CDS;gene=Syne1;product=nesprin-1 isoform X19;protein_id=XP_036011820.1;extra_copy_number=0
CM058250.1	Liftoff	CDS	12036864	12037098	.	-	.	ID=cds-XP_036011820.1;Parent=rna-XM_036155927.1;Dbxref=GeneID:64009,GenBank:XP_036011820.1,MGI:MGI:1927152;Name=XP_036011820.1;gbkey=CDS;gene=Syne1;product=nesprin-1 isoform X19;protein_id=XP_036011820.1;extra_copy_number=0
CM058250.1	Liftoff	CDS	12039834	12039928	.	-	.	ID=cds-XP_036011820.1;Parent=rna-XM_036155927.1;Dbxref=GeneID:64009,GenBank:XP_036011820.1,MGI:MGI:1927152;Name=XP_036011820.1;gbkey=CDS;gene=Syne1;product=nesprin-1 isoform X19;protein_id=XP_036011820.1;extra_copy_number=0
CM058250.1	Liftoff	CDS	12041140	12041287	.	-	.	ID=cds-XP_036011820.1;Parent=rna-XM_036155927.1;Dbxref=GeneID:64009,GenBank:XP_036011820.1,MGI:MGI:1927152;Name=XP_036011820.1;gbkey=CDS;gene=Syne1;product=nesprin-1 isoform X19;protein_id=XP_036011820.1;extra_copy_number=0
CM058250.1	Liftoff	CDS	12042318	12042472	.	-	.	ID=cds-XP_036011820.1;Parent=rna-XM_036155927.1;Dbxref=GeneID:64009,GenBank:XP_036011820.1,MGI:MGI:1927152;Name=XP_036011820.1;gbkey=CDS;gene=Syne1;product=nesprin-1 isoform X19;protein_id=XP_036011820.1;extra_copy_number=0
CM058250.1	Liftoff	CDS	12045317	12045463	.	-	.	ID=cds-XP_036011820.1;Parent=rna-XM_036155927.1;Dbxref=GeneID:64009,GenBank:XP_036011820.1,MGI:MGI:1927152;Name=XP_036011820.1;gbkey=CDS;gene=Syne1;product=nesprin-1 isoform X19;protein_id=XP_036011820.1;extra_copy_number=0
CM058250.1	Liftoff	CDS	12046026	12046208	.	-	.	ID=cds-XP_036011820.1;Parent=rna-XM_036155927.1;Dbxref=GeneID:64009,GenBank:XP_036011820.1,MGI:MGI:1927152;Name=XP_036011820.1;gbkey=CDS;gene=Syne1;product=nesprin-1 isoform X19;protein_id=XP_036011820.1;extra_copy_number=0
CM058250.1	Liftoff	CDS	12048337	12048541	.	-	.	ID=cds-XP_036011820.1;Parent=rna-XM_036155927.1;Dbxref=GeneID:64009,GenBank:XP_036011820.1,MGI:MGI:1927152;Name=XP_036011820.1;gbkey=CDS;gene=Syne1;product=nesprin-1 isoform X19;protein_id=XP_036011820.1;extra_copy_number=0
CM058250.1	Liftoff	CDS	12048881	12049014	.	-	.	ID=cds-XP_036011820.1;Parent=rna-XM_036155927.1;Dbxref=GeneID:64009,GenBank:XP_036011820.1,MGI:MGI:1927152;Name=XP_036011820.1;gbkey=CDS;gene=Syne1;product=nesprin-1 isoform X19;protein_id=XP_036011820.1;extra_copy_number=0
CM058250.1	Liftoff	CDS	12051456	12051626	.	-	.	ID=cds-XP_036011820.1;Parent=rna-XM_036155927.1;Dbxref=GeneID:64009,GenBank:XP_036011820.1,MGI:MGI:1927152;Name=XP_036011820.1;gbkey=CDS;gene=Syne1;product=nesprin-1 isoform X19;protein_id=XP_036011820.1;extra_copy_number=0
CM058250.1	Liftoff	CDS	12054473	12054628	.	-	.	ID=cds-XP_036011820.1;Parent=rna-XM_036155927.1;Dbxref=GeneID:64009,GenBank:XP_036011820.1,MGI:MGI:1927152;Name=XP_036011820.1;gbkey=CDS;gene=Syne1;product=nesprin-1 isoform X19;protein_id=XP_036011820.1;extra_copy_number=0
CM058250.1	Liftoff	CDS	12060489	12060644	.	-	.	ID=cds-XP_036011820.1;Parent=rna-XM_036155927.1;Dbxref=GeneID:64009,GenBank:XP_036011820.1,MGI:MGI:1927152;Name=XP_036011820.1;gbkey=CDS;gene=Syne1;product=nesprin-1 isoform X19;protein_id=XP_036011820.1;extra_copy_number=0
CM058250.1	Liftoff	CDS	12061163	12061339	.	-	.	ID=cds-XP_036011820.1;Parent=rna-XM_036155927.1;Dbxref=GeneID:64009,GenBank:XP_036011820.1,MGI:MGI:1927152;Name=XP_036011820.1;gbkey=CDS;gene=Syne1;product=nesprin-1 isoform X19;protein_id=XP_036011820.1;extra_copy_number=0
CM058250.1	Liftoff	CDS	12062322	12062471	.	-	.	ID=cds-XP_036011820.1;Parent=rna-XM_036155927.1;Dbxref=GeneID:64009,GenBank:XP_036011820.1,MGI:MGI:1927152;Name=XP_036011820.1;gbkey=CDS;gene=Syne1;product=nesprin-1 isoform X19;protein_id=XP_036011820.1;extra_copy_number=0
CM058250.1	Liftoff	CDS	12064168	12064350	.	-	.	ID=cds-XP_036011820.1;Parent=rna-XM_036155927.1;Dbxref=GeneID:64009,GenBank:XP_036011820.1,MGI:MGI:1927152;Name=XP_036011820.1;gbkey=CDS;gene=Syne1;product=nesprin-1 isoform X19;protein_id=XP_036011820.1;extra_copy_number=0
CM058250.1	Liftoff	CDS	12064702	12064834	.	-	.	ID=cds-XP_036011820.1;Parent=rna-XM_036155927.1;Dbxref=GeneID:64009,GenBank:XP_036011820.1,MGI:MGI:1927152;Name=XP_036011820.1;gbkey=CDS;gene=Syne1;product=nesprin-1 isoform X19;protein_id=XP_036011820.1;extra_copy_number=0
CM058250.1	Liftoff	CDS	12065888	12066084	.	-	.	ID=cds-XP_036011820.1;Parent=rna-XM_036155927.1;Dbxref=GeneID:64009,GenBank:XP_036011820.1,MGI:MGI:1927152;Name=XP_036011820.1;gbkey=CDS;gene=Syne1;product=nesprin-1 isoform X19;protein_id=XP_036011820.1;extra_copy_number=0
CM058250.1	Liftoff	CDS	12067518	12067649	.	-	.	ID=cds-XP_036011820.1;Parent=rna-XM_036155927.1;Dbxref=GeneID:64009,GenBank:XP_036011820.1,MGI:MGI:1927152;Name=XP_036011820.1;gbkey=CDS;gene=Syne1;product=nesprin-1 isoform X19;protein_id=XP_036011820.1;extra_copy_number=0
CM058250.1	Liftoff	CDS	12069416	12069589	.	-	.	ID=cds-XP_036011820.1;Parent=rna-XM_036155927.1;Dbxref=GeneID:64009,GenBank:XP_036011820.1,MGI:MGI:1927152;Name=XP_036011820.1;gbkey=CDS;gene=Syne1;product=nesprin-1 isoform X19;protein_id=XP_036011820.1;extra_copy_number=0
CM058250.1	Liftoff	CDS	12078320	12078520	.	-	.	ID=cds-XP_036011820.1;Parent=rna-XM_036155927.1;Dbxref=GeneID:64009,GenBank:XP_036011820.1,MGI:MGI:1927152;Name=XP_036011820.1;gbkey=CDS;gene=Syne1;product=nesprin-1 isoform X19;protein_id=XP_036011820.1;extra_copy_number=0
CM058250.1	Liftoff	CDS	12080658	12080777	.	-	.	ID=cds-XP_036011820.1;Parent=rna-XM_036155927.1;Dbxref=GeneID:64009,GenBank:XP_036011820.1,MGI:MGI:1927152;Name=XP_036011820.1;gbkey=CDS;gene=Syne1;product=nesprin-1 isoform X19;protein_id=XP_036011820.1;extra_copy_number=0
CM058250.1	Liftoff	CDS	12083761	12083862	.	-	.	ID=cds-XP_036011820.1;Parent=rna-XM_036155927.1;Dbxref=GeneID:64009,GenBank:XP_036011820.1,MGI:MGI:1927152;Name=XP_036011820.1;gbkey=CDS;gene=Syne1;product=nesprin-1 isoform X19;protein_id=XP_036011820.1;extra_copy_number=0
CM058250.1	Liftoff	CDS	12090607	12090816	.	-	.	ID=cds-XP_036011820.1;Parent=rna-XM_036155927.1;Dbxref=GeneID:64009,GenBank:XP_036011820.1,MGI:MGI:1927152;Name=XP_036011820.1;gbkey=CDS;gene=Syne1;product=nesprin-1 isoform X19;protein_id=XP_036011820.1;extra_copy_number=0
CM058250.1	Liftoff	CDS	12091371	12091526	.	-	.	ID=cds-XP_036011820.1;Parent=rna-XM_036155927.1;Dbxref=GeneID:64009,GenBank:XP_036011820.1,MGI:MGI:1927152;Name=XP_036011820.1;gbkey=CDS;gene=Syne1;product=nesprin-1 isoform X19;protein_id=XP_036011820.1;extra_copy_number=0
CM058250.1	Liftoff	CDS	12091972	12092103	.	-	.	ID=cds-XP_036011820.1;Parent=rna-XM_036155927.1;Dbxref=GeneID:64009,GenBank:XP_036011820.1,MGI:MGI:1927152;Name=XP_036011820.1;gbkey=CDS;gene=Syne1;product=nesprin-1 isoform X19;protein_id=XP_036011820.1;extra_copy_number=0
CM058250.1	Liftoff	CDS	12095129	12095267	.	-	.	ID=cds-XP_036011820.1;Parent=rna-XM_036155927.1;Dbxref=GeneID:64009,GenBank:XP_036011820.1,MGI:MGI:1927152;Name=XP_036011820.1;gbkey=CDS;gene=Syne1;product=nesprin-1 isoform X19;protein_id=XP_036011820.1;extra_copy_number=0
CM058250.1	Liftoff	CDS	12098961	12099070	.	-	.	ID=cds-XP_036011820.1;Parent=rna-XM_036155927.1;Dbxref=GeneID:64009,GenBank:XP_036011820.1,MGI:MGI:1927152;Name=XP_036011820.1;gbkey=CDS;gene=Syne1;product=nesprin-1 isoform X19;protein_id=XP_036011820.1;extra_copy_number=0
CM058250.1	Liftoff	CDS	12099843	12099977	.	-	.	ID=cds-XP_036011820.1;Parent=rna-XM_036155927.1;Dbxref=GeneID:64009,GenBank:XP_036011820.1,MGI:MGI:1927152;Name=XP_036011820.1;gbkey=CDS;gene=Syne1;product=nesprin-1 isoform X19;protein_id=XP_036011820.1;extra_copy_number=0
CM058250.1	Liftoff	CDS	12106199	12106390	.	-	.	ID=cds-XP_036011820.1;Parent=rna-XM_036155927.1;Dbxref=GeneID:64009,GenBank:XP_036011820.1,MGI:MGI:1927152;Name=XP_036011820.1;gbkey=CDS;gene=Syne1;product=nesprin-1 isoform X19;protein_id=XP_036011820.1;extra_copy_number=0
CM058250.1	Liftoff	CDS	12110400	12110573	.	-	.	ID=cds-XP_036011820.1;Parent=rna-XM_036155927.1;Dbxref=GeneID:64009,GenBank:XP_036011820.1,MGI:MGI:1927152;Name=XP_036011820.1;gbkey=CDS;gene=Syne1;product=nesprin-1 isoform X19;protein_id=XP_036011820.1;extra_copy_number=0
CM058250.1	Liftoff	CDS	12113234	12113440	.	-	.	ID=cds-XP_036011820.1;Parent=rna-XM_036155927.1;Dbxref=GeneID:64009,GenBank:XP_036011820.1,MGI:MGI:1927152;Name=XP_036011820.1;gbkey=CDS;gene=Syne1;product=nesprin-1 isoform X19;protein_id=XP_036011820.1;extra_copy_number=0
CM058250.1	Liftoff	CDS	12122904	12123065	.	-	.	ID=cds-XP_036011820.1;Parent=rna-XM_036155927.1;Dbxref=GeneID:64009,GenBank:XP_036011820.1,MGI:MGI:1927152;Name=XP_036011820.1;gbkey=CDS;gene=Syne1;product=nesprin-1 isoform X19;protein_id=XP_036011820.1;extra_copy_number=0
CM058250.1	Liftoff	CDS	12123261	12123428	.	-	.	ID=cds-XP_036011820.1;Parent=rna-XM_036155927.1;Dbxref=GeneID:64009,GenBank:XP_036011820.1,MGI:MGI:1927152;Name=XP_036011820.1;gbkey=CDS;gene=Syne1;product=nesprin-1 isoform X19;protein_id=XP_036011820.1;extra_copy_number=0
CM058250.1	Liftoff	CDS	12130540	12130680	.	-	.	ID=cds-XP_036011820.1;Parent=rna-XM_036155927.1;Dbxref=GeneID:64009,GenBank:XP_036011820.1,MGI:MGI:1927152;Name=XP_036011820.1;gbkey=CDS;gene=Syne1;product=nesprin-1 isoform X19;protein_id=XP_036011820.1;extra_copy_number=0
CM058250.1	Liftoff	CDS	12131981	12132175	.	-	.	ID=cds-XP_036011820.1;Parent=rna-XM_036155927.1;Dbxref=GeneID:64009,GenBank:XP_036011820.1,MGI:MGI:1927152;Name=XP_036011820.1;gbkey=CDS;gene=Syne1;product=nesprin-1 isoform X19;protein_id=XP_036011820.1;extra_copy_number=0
CM058250.1	Liftoff	CDS	12139505	12139648	.	-	.	ID=cds-XP_036011820.1;Parent=rna-XM_036155927.1;Dbxref=GeneID:64009,GenBank:XP_036011820.1,MGI:MGI:1927152;Name=XP_036011820.1;gbkey=CDS;gene=Syne1;product=nesprin-1 isoform X19;protein_id=XP_036011820.1;extra_copy_number=0
CM058250.1	Liftoff	CDS	12141560	12141742	.	-	.	ID=cds-XP_036011820.1;Parent=rna-XM_036155927.1;Dbxref=GeneID:64009,GenBank:XP_036011820.1,MGI:MGI:1927152;Name=XP_036011820.1;gbkey=CDS;gene=Syne1;product=nesprin-1 isoform X19;protein_id=XP_036011820.1;extra_copy_number=0
CM058250.1	Liftoff	CDS	12142463	12142585	.	-	.	ID=cds-XP_036011820.1;Parent=rna-XM_036155927.1;Dbxref=GeneID:64009,GenBank:XP_036011820.1,MGI:MGI:1927152;Name=XP_036011820.1;gbkey=CDS;gene=Syne1;product=nesprin-1 isoform X19;protein_id=XP_036011820.1;extra_copy_number=0
CM058250.1	Liftoff	CDS	12142756	12142941	.	-	.	ID=cds-XP_036011820.1;Parent=rna-XM_036155927.1;Dbxref=GeneID:64009,GenBank:XP_036011820.1,MGI:MGI:1927152;Name=XP_036011820.1;gbkey=CDS;gene=Syne1;product=nesprin-1 isoform X19;protein_id=XP_036011820.1;extra_copy_number=0
CM058250.1	Liftoff	CDS	12146966	12147103	.	-	.	ID=cds-XP_036011820.1;Parent=rna-XM_036155927.1;Dbxref=GeneID:64009,GenBank:XP_036011820.1,MGI:MGI:1927152;Name=XP_036011820.1;gbkey=CDS;gene=Syne1;product=nesprin-1 isoform X19;protein_id=XP_036011820.1;extra_copy_number=0
CM058250.1	Liftoff	CDS	12148364	12148546	.	-	.	ID=cds-XP_036011820.1;Parent=rna-XM_036155927.1;Dbxref=GeneID:64009,GenBank:XP_036011820.1,MGI:MGI:1927152;Name=XP_036011820.1;gbkey=CDS;gene=Syne1;product=nesprin-1 isoform X19;protein_id=XP_036011820.1;extra_copy_number=0
CM058250.1	Liftoff	CDS	12149454	12149606	.	-	.	ID=cds-XP_036011820.1;Parent=rna-XM_036155927.1;Dbxref=GeneID:64009,GenBank:XP_036011820.1,MGI:MGI:1927152;Name=XP_036011820.1;gbkey=CDS;gene=Syne1;product=nesprin-1 isoform X19;protein_id=XP_036011820.1;extra_copy_number=0
CM058250.1	Liftoff	CDS	12152708	12152860	.	-	.	ID=cds-XP_036011820.1;Parent=rna-XM_036155927.1;Dbxref=GeneID:64009,GenBank:XP_036011820.1,MGI:MGI:1927152;Name=XP_036011820.1;gbkey=CDS;gene=Syne1;product=nesprin-1 isoform X19;protein_id=XP_036011820.1;extra_copy_number=0
CM058250.1	Liftoff	CDS	12153185	12153350	.	-	.	ID=cds-XP_036011820.1;Parent=rna-XM_036155927.1;Dbxref=GeneID:64009,GenBank:XP_036011820.1,MGI:MGI:1927152;Name=XP_036011820.1;gbkey=CDS;gene=Syne1;product=nesprin-1 isoform X19;protein_id=XP_036011820.1;extra_copy_number=0
CM058250.1	Liftoff	CDS	12156015	12156274	.	-	.	ID=cds-XP_036011820.1;Parent=rna-XM_036155927.1;Dbxref=GeneID:64009,GenBank:XP_036011820.1,MGI:MGI:1927152;Name=XP_036011820.1;gbkey=CDS;gene=Syne1;product=nesprin-1 isoform X19;protein_id=XP_036011820.1;extra_copy_number=0
CM058250.1	Liftoff	CDS	12157802	12158020	.	-	.	ID=cds-XP_036011820.1;Parent=rna-XM_036155927.1;Dbxref=GeneID:64009,GenBank:XP_036011820.1,MGI:MGI:1927152;Name=XP_036011820.1;gbkey=CDS;gene=Syne1;product=nesprin-1 isoform X19;protein_id=XP_036011820.1;extra_copy_number=0
CM058250.1	Liftoff	CDS	12159379	12159523	.	-	.	ID=cds-XP_036011820.1;Parent=rna-XM_036155927.1;Dbxref=GeneID:64009,GenBank:XP_036011820.1,MGI:MGI:1927152;Name=XP_036011820.1;gbkey=CDS;gene=Syne1;product=nesprin-1 isoform X19;protein_id=XP_036011820.1;extra_copy_number=0
CM058250.1	Liftoff	CDS	12159699	12160036	.	-	.	ID=cds-XP_036011820.1;Parent=rna-XM_036155927.1;Dbxref=GeneID:64009,GenBank:XP_036011820.1,MGI:MGI:1927152;Name=XP_036011820.1;gbkey=CDS;gene=Syne1;product=nesprin-1 isoform X19;protein_id=XP_036011820.1;extra_copy_number=0
CM058250.1	Liftoff	CDS	12165070	12167230	.	-	.	ID=cds-XP_036011820.1;Parent=rna-XM_036155927.1;Dbxref=GeneID:64009,GenBank:XP_036011820.1,MGI:MGI:1927152;Name=XP_036011820.1;gbkey=CDS;gene=Syne1;product=nesprin-1 isoform X19;protein_id=XP_036011820.1;extra_copy_number=0
CM058250.1	Liftoff	CDS	12169092	12169357	.	-	.	ID=cds-XP_036011820.1;Parent=rna-XM_036155927.1;Dbxref=GeneID:64009,GenBank:XP_036011820.1,MGI:MGI:1927152;Name=XP_036011820.1;gbkey=CDS;gene=Syne1;product=nesprin-1 isoform X19;protein_id=XP_036011820.1;extra_copy_number=0
CM058250.1	Liftoff	CDS	12170828	12171004	.	-	.	ID=cds-XP_036011820.1;Parent=rna-XM_036155927.1;Dbxref=GeneID:64009,GenBank:XP_036011820.1,MGI:MGI:1927152;Name=XP_036011820.1;gbkey=CDS;gene=Syne1;product=nesprin-1 isoform X19;protein_id=XP_036011820.1;extra_copy_number=0
CM058250.1	Liftoff	CDS	12172083	12172208	.	-	.	ID=cds-XP_036011820.1;Parent=rna-XM_036155927.1;Dbxref=GeneID:64009,GenBank:XP_036011820.1,MGI:MGI:1927152;Name=XP_036011820.1;gbkey=CDS;gene=Syne1;product=nesprin-1 isoform X19;protein_id=XP_036011820.1;extra_copy_number=0
CM058250.1	Liftoff	CDS	12177680	12177826	.	-	.	ID=cds-XP_036011820.1;Parent=rna-XM_036155927.1;Dbxref=GeneID:64009,GenBank:XP_036011820.1,MGI:MGI:1927152;Name=XP_036011820.1;gbkey=CDS;gene=Syne1;product=nesprin-1 isoform X19;protein_id=XP_036011820.1;extra_copy_number=0
CM058250.1	Liftoff	CDS	12180518	12180694	.	-	.	ID=cds-XP_036011820.1;Parent=rna-XM_036155927.1;Dbxref=GeneID:64009,GenBank:XP_036011820.1,MGI:MGI:1927152;Name=XP_036011820.1;gbkey=CDS;gene=Syne1;product=nesprin-1 isoform X19;protein_id=XP_036011820.1;extra_copy_number=0
CM058250.1	Liftoff	CDS	12183317	12183484	.	-	.	ID=cds-XP_036011820.1;Parent=rna-XM_036155927.1;Dbxref=GeneID:64009,GenBank:XP_036011820.1,MGI:MGI:1927152;Name=XP_036011820.1;gbkey=CDS;gene=Syne1;product=nesprin-1 isoform X19;protein_id=XP_036011820.1;extra_copy_number=0
CM058250.1	Liftoff	CDS	12183847	12183999	.	-	.	ID=cds-XP_036011820.1;Parent=rna-XM_036155927.1;Dbxref=GeneID:64009,GenBank:XP_036011820.1,MGI:MGI:1927152;Name=XP_036011820.1;gbkey=CDS;gene=Syne1;product=nesprin-1 isoform X19;protein_id=XP_036011820.1;extra_copy_number=0
CM058250.1	Liftoff	CDS	12185559	12185885	.	-	.	ID=cds-XP_036011820.1;Parent=rna-XM_036155927.1;Dbxref=GeneID:64009,GenBank:XP_036011820.1,MGI:MGI:1927152;Name=XP_036011820.1;gbkey=CDS;gene=Syne1;product=nesprin-1 isoform X19;protein_id=XP_036011820.1;extra_copy_number=0
CM058250.1	Liftoff	CDS	12186792	12186962	.	-	.	ID=cds-XP_036011820.1;Parent=rna-XM_036155927.1;Dbxref=GeneID:64009,GenBank:XP_036011820.1,MGI:MGI:1927152;Name=XP_036011820.1;gbkey=CDS;gene=Syne1;product=nesprin-1 isoform X19;protein_id=XP_036011820.1;extra_copy_number=0
CM058250.1	Liftoff	CDS	12187116	12187271	.	-	.	ID=cds-XP_036011820.1;Parent=rna-XM_036155927.1;Dbxref=GeneID:64009,GenBank:XP_036011820.1,MGI:MGI:1927152;Name=XP_036011820.1;gbkey=CDS;gene=Syne1;product=nesprin-1 isoform X19;protein_id=XP_036011820.1;extra_copy_number=0
CM058250.1	Liftoff	CDS	12188190	12188507	.	-	.	ID=cds-XP_036011820.1;Parent=rna-XM_036155927.1;Dbxref=GeneID:64009,GenBank:XP_036011820.1,MGI:MGI:1927152;Name=XP_036011820.1;gbkey=CDS;gene=Syne1;product=nesprin-1 isoform X19;protein_id=XP_036011820.1;extra_copy_number=0
CM058250.1	Liftoff	CDS	12192906	12193070	.	-	.	ID=cds-XP_036011820.1;Parent=rna-XM_036155927.1;Dbxref=GeneID:64009,GenBank:XP_036011820.1,MGI:MGI:1927152;Name=XP_036011820.1;gbkey=CDS;gene=Syne1;product=nesprin-1 isoform X19;protein_id=XP_036011820.1;extra_copy_number=0
CM058250.1	Liftoff	CDS	12194295	12194438	.	-	.	ID=cds-XP_036011820.1;Parent=rna-XM_036155927.1;Dbxref=GeneID:64009,GenBank:XP_036011820.1,MGI:MGI:1927152;Name=XP_036011820.1;gbkey=CDS;gene=Syne1;product=nesprin-1 isoform X19;protein_id=XP_036011820.1;extra_copy_number=0
CM058250.1	Liftoff	CDS	12196754	12196907	.	-	.	ID=cds-XP_036011820.1;Parent=rna-XM_036155927.1;Dbxref=GeneID:64009,GenBank:XP_036011820.1,MGI:MGI:1927152;Name=XP_036011820.1;gbkey=CDS;gene=Syne1;product=nesprin-1 isoform X19;protein_id=XP_036011820.1;extra_copy_number=0
CM058250.1	Liftoff	CDS	12198408	12198580	.	-	.	ID=cds-XP_036011820.1;Parent=rna-XM_036155927.1;Dbxref=GeneID:64009,GenBank:XP_036011820.1,MGI:MGI:1927152;Name=XP_036011820.1;gbkey=CDS;gene=Syne1;product=nesprin-1 isoform X19;protein_id=XP_036011820.1;extra_copy_number=0
CM058250.1	Liftoff	CDS	12200166	12200330	.	-	.	ID=cds-XP_036011820.1;Parent=rna-XM_036155927.1;Dbxref=GeneID:64009,GenBank:XP_036011820.1,MGI:MGI:1927152;Name=XP_036011820.1;gbkey=CDS;gene=Syne1;product=nesprin-1 isoform X19;protein_id=XP_036011820.1;extra_copy_number=0
CM058250.1	Liftoff	CDS	12202124	12202279	.	-	.	ID=cds-XP_036011820.1;Parent=rna-XM_036155927.1;Dbxref=GeneID:64009,GenBank:XP_036011820.1,MGI:MGI:1927152;Name=XP_036011820.1;gbkey=CDS;gene=Syne1;product=nesprin-1 isoform X19;protein_id=XP_036011820.1;extra_copy_number=0
CM058250.1	Liftoff	CDS	12202602	12202745	.	-	.	ID=cds-XP_036011820.1;Parent=rna-XM_036155927.1;Dbxref=GeneID:64009,GenBank:XP_036011820.1,MGI:MGI:1927152;Name=XP_036011820.1;gbkey=CDS;gene=Syne1;product=nesprin-1 isoform X19;protein_id=XP_036011820.1;extra_copy_number=0
CM058250.1	Liftoff	CDS	12208327	12208509	.	-	.	ID=cds-XP_036011820.1;Parent=rna-XM_036155927.1;Dbxref=GeneID:64009,GenBank:XP_036011820.1,MGI:MGI:1927152;Name=XP_036011820.1;gbkey=CDS;gene=Syne1;product=nesprin-1 isoform X19;protein_id=XP_036011820.1;extra_copy_number=0
CM058250.1	Liftoff	CDS	12211111	12211288	.	-	.	ID=cds-XP_036011820.1;Parent=rna-XM_036155927.1;Dbxref=GeneID:64009,GenBank:XP_036011820.1,MGI:MGI:1927152;Name=XP_036011820.1;gbkey=CDS;gene=Syne1;product=nesprin-1 isoform X19;protein_id=XP_036011820.1;extra_copy_number=0
CM058250.1	Liftoff	CDS	12211777	12211913	.	-	.	ID=cds-XP_036011820.1;Parent=rna-XM_036155927.1;Dbxref=GeneID:64009,GenBank:XP_036011820.1,MGI:MGI:1927152;Name=XP_036011820.1;gbkey=CDS;gene=Syne1;product=nesprin-1 isoform X19;protein_id=XP_036011820.1;extra_copy_number=0
CM058250.1	Liftoff	CDS	12226740	12227096	.	-	.	ID=cds-XP_036011820.1;Parent=rna-XM_036155927.1;Dbxref=GeneID:64009,GenBank:XP_036011820.1,MGI:MGI:1927152;Name=XP_036011820.1;gbkey=CDS;gene=Syne1;product=nesprin-1 isoform X19;protein_id=XP_036011820.1;extra_copy_number=0
CM058250.1	Liftoff	CDS	12230600	12230764	.	-	.	ID=cds-XP_036011820.1;Parent=rna-XM_036155927.1;Dbxref=GeneID:64009,GenBank:XP_036011820.1,MGI:MGI:1927152;Name=XP_036011820.1;gbkey=CDS;gene=Syne1;product=nesprin-1 isoform X19;protein_id=XP_036011820.1;extra_copy_number=0
CM058250.1	Liftoff	CDS	12231236	12231545	.	-	.	ID=cds-XP_036011820.1;Parent=rna-XM_036155927.1;Dbxref=GeneID:64009,GenBank:XP_036011820.1,MGI:MGI:1927152;Name=XP_036011820.1;gbkey=CDS;gene=Syne1;product=nesprin-1 isoform X19;protein_id=XP_036011820.1;extra_copy_number=0
CM058250.1	Liftoff	CDS	12234614	12234786	.	-	.	ID=cds-XP_036011820.1;Parent=rna-XM_036155927.1;Dbxref=GeneID:64009,GenBank:XP_036011820.1,MGI:MGI:1927152;Name=XP_036011820.1;gbkey=CDS;gene=Syne1;product=nesprin-1 isoform X19;protein_id=XP_036011820.1;extra_copy_number=0
CM058250.1	Liftoff	CDS	12236276	12236567	.	-	.	ID=cds-XP_036011820.1;Parent=rna-XM_036155927.1;Dbxref=GeneID:64009,GenBank:XP_036011820.1,MGI:MGI:1927152;Name=XP_036011820.1;gbkey=CDS;gene=Syne1;product=nesprin-1 isoform X19;protein_id=XP_036011820.1;extra_copy_number=0
CM058250.1	Liftoff	CDS	12238761	12238916	.	-	.	ID=cds-XP_036011820.1;Parent=rna-XM_036155927.1;Dbxref=GeneID:64009,GenBank:XP_036011820.1,MGI:MGI:1927152;Name=XP_036011820.1;gbkey=CDS;gene=Syne1;product=nesprin-1 isoform X19;protein_id=XP_036011820.1;extra_copy_number=0
CM058250.1	Liftoff	CDS	12239657	12239862	.	-	.	ID=cds-XP_036011820.1;Parent=rna-XM_036155927.1;Dbxref=GeneID:64009,GenBank:XP_036011820.1,MGI:MGI:1927152;Name=XP_036011820.1;gbkey=CDS;gene=Syne1;product=nesprin-1 isoform X19;protein_id=XP_036011820.1;extra_copy_number=0
CM058250.1	Liftoff	CDS	12241918	12242030	.	-	.	ID=cds-XP_036011820.1;Parent=rna-XM_036155927.1;Dbxref=GeneID:64009,GenBank:XP_036011820.1,MGI:MGI:1927152;Name=XP_036011820.1;gbkey=CDS;gene=Syne1;product=nesprin-1 isoform X19;protein_id=XP_036011820.1;extra_copy_number=0
CM058250.1	Liftoff	CDS	12243202	12243409	.	-	.	ID=cds-XP_036011820.1;Parent=rna-XM_036155927.1;Dbxref=GeneID:64009,GenBank:XP_036011820.1,MGI:MGI:1927152;Name=XP_036011820.1;gbkey=CDS;gene=Syne1;product=nesprin-1 isoform X19;protein_id=XP_036011820.1;extra_copy_number=0
CM058250.1	Liftoff	CDS	12246762	12246965	.	-	.	ID=cds-XP_036011820.1;Parent=rna-XM_036155927.1;Dbxref=GeneID:64009,GenBank:XP_036011820.1,MGI:MGI:1927152;Name=XP_036011820.1;gbkey=CDS;gene=Syne1;product=nesprin-1 isoform X19;protein_id=XP_036011820.1;extra_copy_number=0
CM058250.1	Liftoff	CDS	12249215	12249316	.	-	.	ID=cds-XP_036011820.1;Parent=rna-XM_036155927.1;Dbxref=GeneID:64009,GenBank:XP_036011820.1,MGI:MGI:1927152;Name=XP_036011820.1;gbkey=CDS;gene=Syne1;product=nesprin-1 isoform X19;protein_id=XP_036011820.1;extra_copy_number=0
CM058250.1	Liftoff	CDS	12253452	12253634	.	-	.	ID=cds-XP_036011820.1;Parent=rna-XM_036155927.1;Dbxref=GeneID:64009,GenBank:XP_036011820.1,MGI:MGI:1927152;Name=XP_036011820.1;gbkey=CDS;gene=Syne1;product=nesprin-1 isoform X19;protein_id=XP_036011820.1;extra_copy_number=0
CM058250.1	Liftoff	CDS	12255343	12255501	.	-	.	ID=cds-XP_036011820.1;Parent=rna-XM_036155927.1;Dbxref=GeneID:64009,GenBank:XP_036011820.1,MGI:MGI:1927152;Name=XP_036011820.1;gbkey=CDS;gene=Syne1;product=nesprin-1 isoform X19;protein_id=XP_036011820.1;extra_copy_number=0
CM058250.1	Liftoff	CDS	12255870	12256020	.	-	.	ID=cds-XP_036011820.1;Parent=rna-XM_036155927.1;Dbxref=GeneID:64009,GenBank:XP_036011820.1,MGI:MGI:1927152;Name=XP_036011820.1;gbkey=CDS;gene=Syne1;product=nesprin-1 isoform X19;protein_id=XP_036011820.1;extra_copy_number=0
CM058250.1	Liftoff	CDS	12260108	12260287	.	-	.	ID=cds-XP_036011820.1;Parent=rna-XM_036155927.1;Dbxref=GeneID:64009,GenBank:XP_036011820.1,MGI:MGI:1927152;Name=XP_036011820.1;gbkey=CDS;gene=Syne1;product=nesprin-1 isoform X19;protein_id=XP_036011820.1;extra_copy_number=0
CM058250.1	Liftoff	CDS	12261300	12261928	.	-	.	ID=cds-XP_036011820.1;Parent=rna-XM_036155927.1;Dbxref=GeneID:64009,GenBank:XP_036011820.1,MGI:MGI:1927152;Name=XP_036011820.1;gbkey=CDS;gene=Syne1;product=nesprin-1 isoform X19;protein_id=XP_036011820.1;extra_copy_number=0
CM058250.1	Liftoff	CDS	12264041	12264194	.	-	.	ID=cds-XP_036011820.1;Parent=rna-XM_036155927.1;Dbxref=GeneID:64009,GenBank:XP_036011820.1,MGI:MGI:1927152;Name=XP_036011820.1;gbkey=CDS;gene=Syne1;product=nesprin-1 isoform X19;protein_id=XP_036011820.1;extra_copy_number=0
CM058250.1	Liftoff	CDS	12264847	12265013	.	-	.	ID=cds-XP_036011820.1;Parent=rna-XM_036155927.1;Dbxref=GeneID:64009,GenBank:XP_036011820.1,MGI:MGI:1927152;Name=XP_036011820.1;gbkey=CDS;gene=Syne1;product=nesprin-1 isoform X19;protein_id=XP_036011820.1;extra_copy_number=0
CM058250.1	Liftoff	CDS	12266990	12267113	.	-	.	ID=cds-XP_036011820.1;Parent=rna-XM_036155927.1;Dbxref=GeneID:64009,GenBank:XP_036011820.1,MGI:MGI:1927152;Name=XP_036011820.1;gbkey=CDS;gene=Syne1;product=nesprin-1 isoform X19;protein_id=XP_036011820.1;extra_copy_number=0
CM058250.1	Liftoff	CDS	12267683	12267870	.	-	.	ID=cds-XP_036011820.1;Parent=rna-XM_036155927.1;Dbxref=GeneID:64009,GenBank:XP_036011820.1,MGI:MGI:1927152;Name=XP_036011820.1;gbkey=CDS;gene=Syne1;product=nesprin-1 isoform X19;protein_id=XP_036011820.1;extra_copy_number=0
CM058250.1	Liftoff	CDS	12270471	12270569	.	-	.	ID=cds-XP_036011820.1;Parent=rna-XM_036155927.1;Dbxref=GeneID:64009,GenBank:XP_036011820.1,MGI:MGI:1927152;Name=XP_036011820.1;gbkey=CDS;gene=Syne1;product=nesprin-1 isoform X19;protein_id=XP_036011820.1;extra_copy_number=0
CM058250.1	Liftoff	CDS	12270942	12271169	.	-	.	ID=cds-XP_036011820.1;Parent=rna-XM_036155927.1;Dbxref=GeneID:64009,GenBank:XP_036011820.1,MGI:MGI:1927152;Name=XP_036011820.1;gbkey=CDS;gene=Syne1;product=nesprin-1 isoform X19;protein_id=XP_036011820.1;extra_copy_number=0
CM058250.1	Liftoff	CDS	12274819	12274969	.	-	.	ID=cds-XP_036011820.1;Parent=rna-XM_036155927.1;Dbxref=GeneID:64009,GenBank:XP_036011820.1,MGI:MGI:1927152;Name=XP_036011820.1;gbkey=CDS;gene=Syne1;product=nesprin-1 isoform X19;protein_id=XP_036011820.1;extra_copy_number=0
CM058250.1	Liftoff	CDS	12276861	12277021	.	-	.	ID=cds-XP_036011820.1;Parent=rna-XM_036155927.1;Dbxref=GeneID:64009,GenBank:XP_036011820.1,MGI:MGI:1927152;Name=XP_036011820.1;gbkey=CDS;gene=Syne1;product=nesprin-1 isoform X19;protein_id=XP_036011820.1;extra_copy_number=0
CM058250.1	Liftoff	CDS	12279790	12279930	.	-	.	ID=cds-XP_036011820.1;Parent=rna-XM_036155927.1;Dbxref=GeneID:64009,GenBank:XP_036011820.1,MGI:MGI:1927152;Name=XP_036011820.1;gbkey=CDS;gene=Syne1;product=nesprin-1 isoform X19;protein_id=XP_036011820.1;extra_copy_number=0
CM058250.1	Liftoff	CDS	12280994	12281158	.	-	.	ID=cds-XP_036011820.1;Parent=rna-XM_036155927.1;Dbxref=GeneID:64009,GenBank:XP_036011820.1,MGI:MGI:1927152;Name=XP_036011820.1;gbkey=CDS;gene=Syne1;product=nesprin-1 isoform X19;protein_id=XP_036011820.1;extra_copy_number=0
CM058250.1	Liftoff	CDS	12282431	12282598	.	-	.	ID=cds-XP_036011820.1;Parent=rna-XM_036155927.1;Dbxref=GeneID:64009,GenBank:XP_036011820.1,MGI:MGI:1927152;Name=XP_036011820.1;gbkey=CDS;gene=Syne1;product=nesprin-1 isoform X19;protein_id=XP_036011820.1;extra_copy_number=0
CM058250.1	Liftoff	CDS	12284457	12284621	.	-	.	ID=cds-XP_036011820.1;Parent=rna-XM_036155927.1;Dbxref=GeneID:64009,GenBank:XP_036011820.1,MGI:MGI:1927152;Name=XP_036011820.1;gbkey=CDS;gene=Syne1;product=nesprin-1 isoform X19;protein_id=XP_036011820.1;extra_copy_number=0
CM058250.1	Liftoff	CDS	12285458	12285566	.	-	.	ID=cds-XP_036011820.1;Parent=rna-XM_036155927.1;Dbxref=GeneID:64009,GenBank:XP_036011820.1,MGI:MGI:1927152;Name=XP_036011820.1;gbkey=CDS;gene=Syne1;product=nesprin-1 isoform X19;protein_id=XP_036011820.1;extra_copy_number=0
CM058250.1	Liftoff	CDS	12286177	12286385	.	-	.	ID=cds-XP_036011820.1;Parent=rna-XM_036155927.1;Dbxref=GeneID:64009,GenBank:XP_036011820.1,MGI:MGI:1927152;Name=XP_036011820.1;gbkey=CDS;gene=Syne1;product=nesprin-1 isoform X19;protein_id=XP_036011820.1;extra_copy_number=0
CM058250.1	Liftoff	CDS	12286565	12286723	.	-	.	ID=cds-XP_036011820.1;Parent=rna-XM_036155927.1;Dbxref=GeneID:64009,GenBank:XP_036011820.1,MGI:MGI:1927152;Name=XP_036011820.1;gbkey=CDS;gene=Syne1;product=nesprin-1 isoform X19;protein_id=XP_036011820.1;extra_copy_number=0
CM058250.1	Liftoff	CDS	12286893	12287027	.	-	.	ID=cds-XP_036011820.1;Parent=rna-XM_036155927.1;Dbxref=GeneID:64009,GenBank:XP_036011820.1,MGI:MGI:1927152;Name=XP_036011820.1;gbkey=CDS;gene=Syne1;product=nesprin-1 isoform X19;protein_id=XP_036011820.1;extra_copy_number=0
CM058250.1	Liftoff	CDS	12288501	12288665	.	-	.	ID=cds-XP_036011820.1;Parent=rna-XM_036155927.1;Dbxref=GeneID:64009,GenBank:XP_036011820.1,MGI:MGI:1927152;Name=XP_036011820.1;gbkey=CDS;gene=Syne1;product=nesprin-1 isoform X19;protein_id=XP_036011820.1;extra_copy_number=0
CM058250.1	Liftoff	CDS	12289688	12289846	.	-	.	ID=cds-XP_036011820.1;Parent=rna-XM_036155927.1;Dbxref=GeneID:64009,GenBank:XP_036011820.1,MGI:MGI:1927152;Name=XP_036011820.1;gbkey=CDS;gene=Syne1;product=nesprin-1 isoform X19;protein_id=XP_036011820.1;extra_copy_number=0
CM058250.1	Liftoff	CDS	12291451	12291624	.	-	.	ID=cds-XP_036011820.1;Parent=rna-XM_036155927.1;Dbxref=GeneID:64009,GenBank:XP_036011820.1,MGI:MGI:1927152;Name=XP_036011820.1;gbkey=CDS;gene=Syne1;product=nesprin-1 isoform X19;protein_id=XP_036011820.1;extra_copy_number=0
CM058250.1	Liftoff	CDS	12294315	12294458	.	-	.	ID=cds-XP_036011820.1;Parent=rna-XM_036155927.1;Dbxref=GeneID:64009,GenBank:XP_036011820.1,MGI:MGI:1927152;Name=XP_036011820.1;gbkey=CDS;gene=Syne1;product=nesprin-1 isoform X19;protein_id=XP_036011820.1;extra_copy_number=0
CM058250.1	Liftoff	CDS	12295972	12296124	.	-	.	ID=cds-XP_036011820.1;Parent=rna-XM_036155927.1;Dbxref=GeneID:64009,GenBank:XP_036011820.1,MGI:MGI:1927152;Name=XP_036011820.1;gbkey=CDS;gene=Syne1;product=nesprin-1 isoform X19;protein_id=XP_036011820.1;extra_copy_number=0
CM058250.1	Liftoff	CDS	12296579	12296743	.	-	.	ID=cds-XP_036011820.1;Parent=rna-XM_036155927.1;Dbxref=GeneID:64009,GenBank:XP_036011820.1,MGI:MGI:1927152;Name=XP_036011820.1;gbkey=CDS;gene=Syne1;product=nesprin-1 isoform X19;protein_id=XP_036011820.1;extra_copy_number=0
CM058250.1	Liftoff	CDS	12298314	12298516	.	-	.	ID=cds-XP_036011820.1;Parent=rna-XM_036155927.1;Dbxref=GeneID:64009,GenBank:XP_036011820.1,MGI:MGI:1927152;Name=XP_036011820.1;gbkey=CDS;gene=Syne1;product=nesprin-1 isoform X19;protein_id=XP_036011820.1;extra_copy_number=0
CM058250.1	Liftoff	CDS	12299125	12299221	.	-	.	ID=cds-XP_036011820.1;Parent=rna-XM_036155927.1;Dbxref=GeneID:64009,GenBank:XP_036011820.1,MGI:MGI:1927152;Name=XP_036011820.1;gbkey=CDS;gene=Syne1;product=nesprin-1 isoform X19;protein_id=XP_036011820.1;extra_copy_number=0
CM058250.1	Liftoff	CDS	12305131	12305299	.	-	.	ID=cds-XP_036011820.1;Parent=rna-XM_036155927.1;Dbxref=GeneID:64009,GenBank:XP_036011820.1,MGI:MGI:1927152;Name=XP_036011820.1;gbkey=CDS;gene=Syne1;product=nesprin-1 isoform X19;protein_id=XP_036011820.1;extra_copy_number=0
CM058250.1	Liftoff	CDS	12305832	12305944	.	-	.	ID=cds-XP_036011820.1;Parent=rna-XM_036155927.1;Dbxref=GeneID:64009,GenBank:XP_036011820.1,MGI:MGI:1927152;Name=XP_036011820.1;gbkey=CDS;gene=Syne1;product=nesprin-1 isoform X19;protein_id=XP_036011820.1;extra_copy_number=0
CM058250.1	Liftoff	CDS	12341487	12341651	.	-	.	ID=cds-XP_036011820.1;Parent=rna-XM_036155927.1;Dbxref=GeneID:64009,GenBank:XP_036011820.1,MGI:MGI:1927152;Name=XP_036011820.1;gbkey=CDS;gene=Syne1;product=nesprin-1 isoform X19;protein_id=XP_036011820.1;extra_copy_number=0
CM058250.1	Liftoff	CDS	12343071	12343208	.	-	.	ID=cds-XP_036011820.1;Parent=rna-XM_036155927.1;Dbxref=GeneID:64009,GenBank:XP_036011820.1,MGI:MGI:1927152;Name=XP_036011820.1;gbkey=CDS;gene=Syne1;product=nesprin-1 isoform X19;protein_id=XP_036011820.1;extra_copy_number=0
CM058250.1	Liftoff	CDS	12347410	12347517	.	-	.	ID=cds-XP_036011820.1;Parent=rna-XM_036155927.1;Dbxref=GeneID:64009,GenBank:XP_036011820.1,MGI:MGI:1927152;Name=XP_036011820.1;gbkey=CDS;gene=Syne1;product=nesprin-1 isoform X19;protein_id=XP_036011820.1;extra_copy_number=0
CM058250.1	Liftoff	CDS	12350509	12350556	.	-	.	ID=cds-XP_036011820.1;Parent=rna-XM_036155927.1;Dbxref=GeneID:64009,GenBank:XP_036011820.1,MGI:MGI:1927152;Name=XP_036011820.1;gbkey=CDS;gene=Syne1;product=nesprin-1 isoform X19;protein_id=XP_036011820.1;extra_copy_number=0
CM058250.1	Liftoff	CDS	12354436	12354545	.	-	.	ID=cds-XP_036011820.1;Parent=rna-XM_036155927.1;Dbxref=GeneID:64009,GenBank:XP_036011820.1,MGI:MGI:1927152;Name=XP_036011820.1;gbkey=CDS;gene=Syne1;product=nesprin-1 isoform X19;protein_id=XP_036011820.1;extra_copy_number=0
CM058250.1	Liftoff	CDS	12358028	12358224	.	-	.	ID=cds-XP_036011820.1;Parent=rna-XM_036155927.1;Dbxref=GeneID:64009,GenBank:XP_036011820.1,MGI:MGI:1927152;Name=XP_036011820.1;gbkey=CDS;gene=Syne1;product=nesprin-1 isoform X19;protein_id=XP_036011820.1;extra_copy_number=0
CM058250.1	Liftoff	CDS	12361856	12362034	.	-	.	ID=cds-XP_036011820.1;Parent=rna-XM_036155927.1;Dbxref=GeneID:64009,GenBank:XP_036011820.1,MGI:MGI:1927152;Name=XP_036011820.1;gbkey=CDS;gene=Syne1;product=nesprin-1 isoform X19;protein_id=XP_036011820.1;extra_copy_number=0
CM058250.1	Liftoff	CDS	12363320	12363412	.	-	.	ID=cds-XP_036011820.1;Parent=rna-XM_036155927.1;Dbxref=GeneID:64009,GenBank:XP_036011820.1,MGI:MGI:1927152;Name=XP_036011820.1;gbkey=CDS;gene=Syne1;product=nesprin-1 isoform X19;protein_id=XP_036011820.1;extra_copy_number=0
CM058250.1	Liftoff	CDS	12363907	12363927	.	-	.	ID=cds-XP_036011820.1;Parent=rna-XM_036155927.1;Dbxref=GeneID:64009,GenBank:XP_036011820.1,MGI:MGI:1927152;Name=XP_036011820.1;gbkey=CDS;gene=Syne1;product=nesprin-1 isoform X19;protein_id=XP_036011820.1;extra_copy_number=0
CM058250.1	Liftoff	CDS	12374393	12374476	.	-	.	ID=cds-XP_036011820.1;Parent=rna-XM_036155927.1;Dbxref=GeneID:64009,GenBank:XP_036011820.1,MGI:MGI:1927152;Name=XP_036011820.1;gbkey=CDS;gene=Syne1;product=nesprin-1 isoform X19;protein_id=XP_036011820.1;extra_copy_number=0
CM058250.1	Liftoff	CDS	12380798	12380893	.	-	.	ID=cds-XP_036011820.1;Parent=rna-XM_036155927.1;Dbxref=GeneID:64009,GenBank:XP_036011820.1,MGI:MGI:1927152;Name=XP_036011820.1;gbkey=CDS;gene=Syne1;product=nesprin-1 isoform X19;protein_id=XP_036011820.1;extra_copy_number=0
CM058250.1	Liftoff	CDS	12394469	12394530	.	-	.	ID=cds-XP_036011820.1;Parent=rna-XM_036155927.1;Dbxref=GeneID:64009,GenBank:XP_036011820.1,MGI:MGI:1927152;Name=XP_036011820.1;gbkey=CDS;gene=Syne1;product=nesprin-1 isoform X19;protein_id=XP_036011820.1;extra_copy_number=0
CM058250.1	Liftoff	CDS	12479662	12479728	.	-	.	ID=cds-XP_036011820.1;Parent=rna-XM_036155927.1;Dbxref=GeneID:64009,GenBank:XP_036011820.1,MGI:MGI:1927152;Name=XP_036011820.1;gbkey=CDS;gene=Syne1;product=nesprin-1 isoform X19;protein_id=XP_036011820.1;extra_copy_number=0
CM058250.1	Liftoff	mRNA	11957684	12488539	.	-	.	ID=rna-XM_036155928.1;Parent=gene-Syne1;Dbxref=GeneID:64009,GenBank:XM_036155928.1,MGI:MGI:1927152;Name=XM_036155928.1;gbkey=mRNA;gene=Syne1;model_evidence=Supporting evidence includes similarity to: 6 mRNAs%2C 24 ESTs%2C 9 Proteins%2C 427 long SRA reads%2C and 97%25 coverage of the annotated genomic feature by RNAseq alignments%2C including 2 samples with support for all annotated introns;product=spectrin repeat containing%2C nuclear envelope 1%2C transcript variant X20;transcript_id=XM_036155928.1;matches_ref_protein=True;valid_ORF=True;extra_copy_number=0
CM058250.1	Liftoff	exon	11957684	11959739	.	-	.	ID=exon-XM_036155928.1-147;Parent=rna-XM_036155928.1;Dbxref=GeneID:64009,GenBank:XM_036155928.1,MGI:MGI:1927152;gbkey=mRNA;gene=Syne1;product=spectrin repeat containing%2C nuclear envelope 1%2C transcript variant X20;transcript_id=XM_036155928.1;extra_copy_number=0
CM058250.1	Liftoff	exon	11967872	11967930	.	-	.	ID=exon-XM_036155928.1-146;Parent=rna-XM_036155928.1;Dbxref=GeneID:64009,GenBank:XM_036155928.1,MGI:MGI:1927152;gbkey=mRNA;gene=Syne1;product=spectrin repeat containing%2C nuclear envelope 1%2C transcript variant X20;transcript_id=XM_036155928.1;extra_copy_number=0
CM058250.1	Liftoff	exon	11969262	11969354	.	-	.	ID=exon-XM_036155928.1-145;Parent=rna-XM_036155928.1;Dbxref=GeneID:64009,GenBank:XM_036155928.1,MGI:MGI:1927152;gbkey=mRNA;gene=Syne1;product=spectrin repeat containing%2C nuclear envelope 1%2C transcript variant X20;transcript_id=XM_036155928.1;extra_copy_number=0
CM058250.1	Liftoff	exon	11970413	11970625	.	-	.	ID=exon-XM_036155928.1-144;Parent=rna-XM_036155928.1;Dbxref=GeneID:64009,GenBank:XM_036155928.1,MGI:MGI:1927152;gbkey=mRNA;gene=Syne1;product=spectrin repeat containing%2C nuclear envelope 1%2C transcript variant X20;transcript_id=XM_036155928.1;extra_copy_number=0
CM058250.1	Liftoff	exon	11972429	11972557	.	-	.	ID=exon-XM_036155928.1-143;Parent=rna-XM_036155928.1;Dbxref=GeneID:64009,GenBank:XM_036155928.1,MGI:MGI:1927152;gbkey=mRNA;gene=Syne1;product=spectrin repeat containing%2C nuclear envelope 1%2C transcript variant X20;transcript_id=XM_036155928.1;extra_copy_number=0
CM058250.1	Liftoff	exon	11974712	11974912	.	-	.	ID=exon-XM_036155928.1-142;Parent=rna-XM_036155928.1;Dbxref=GeneID:64009,GenBank:XM_036155928.1,MGI:MGI:1927152;gbkey=mRNA;gene=Syne1;product=spectrin repeat containing%2C nuclear envelope 1%2C transcript variant X20;transcript_id=XM_036155928.1;extra_copy_number=0
CM058250.1	Liftoff	exon	11978260	11978471	.	-	.	ID=exon-XM_036155928.1-141;Parent=rna-XM_036155928.1;Dbxref=GeneID:64009,GenBank:XM_036155928.1,MGI:MGI:1927152;gbkey=mRNA;gene=Syne1;product=spectrin repeat containing%2C nuclear envelope 1%2C transcript variant X20;transcript_id=XM_036155928.1;extra_copy_number=0
CM058250.1	Liftoff	exon	11978957	11979080	.	-	.	ID=exon-XM_036155928.1-140;Parent=rna-XM_036155928.1;Dbxref=GeneID:64009,GenBank:XM_036155928.1,MGI:MGI:1927152;gbkey=mRNA;gene=Syne1;product=spectrin repeat containing%2C nuclear envelope 1%2C transcript variant X20;transcript_id=XM_036155928.1;extra_copy_number=0
CM058250.1	Liftoff	exon	11981107	11981249	.	-	.	ID=exon-XM_036155928.1-139;Parent=rna-XM_036155928.1;Dbxref=GeneID:64009,GenBank:XM_036155928.1,MGI:MGI:1927152;gbkey=mRNA;gene=Syne1;product=spectrin repeat containing%2C nuclear envelope 1%2C transcript variant X20;transcript_id=XM_036155928.1;extra_copy_number=0
CM058250.1	Liftoff	exon	11982762	11982830	.	-	.	ID=exon-XM_036155928.1-138;Parent=rna-XM_036155928.1;Dbxref=GeneID:64009,GenBank:XM_036155928.1,MGI:MGI:1927152;gbkey=mRNA;gene=Syne1;product=spectrin repeat containing%2C nuclear envelope 1%2C transcript variant X20;transcript_id=XM_036155928.1;extra_copy_number=0
CM058250.1	Liftoff	exon	11985027	11985354	.	-	.	ID=exon-XM_036155928.1-137;Parent=rna-XM_036155928.1;Dbxref=GeneID:64009,GenBank:XM_036155928.1,MGI:MGI:1927152;gbkey=mRNA;gene=Syne1;product=spectrin repeat containing%2C nuclear envelope 1%2C transcript variant X20;transcript_id=XM_036155928.1;extra_copy_number=0
CM058250.1	Liftoff	exon	11986220	11986411	.	-	.	ID=exon-XM_036155928.1-136;Parent=rna-XM_036155928.1;Dbxref=GeneID:64009,GenBank:XM_036155928.1,MGI:MGI:1927152;gbkey=mRNA;gene=Syne1;product=spectrin repeat containing%2C nuclear envelope 1%2C transcript variant X20;transcript_id=XM_036155928.1;extra_copy_number=0
CM058250.1	Liftoff	exon	11989771	11989908	.	-	.	ID=exon-XM_036155928.1-135;Parent=rna-XM_036155928.1;Dbxref=GeneID:64009,GenBank:XM_036155928.1,MGI:MGI:1927152;gbkey=mRNA;gene=Syne1;product=spectrin repeat containing%2C nuclear envelope 1%2C transcript variant X20;transcript_id=XM_036155928.1;extra_copy_number=0
CM058250.1	Liftoff	exon	11990152	11990334	.	-	.	ID=exon-XM_036155928.1-134;Parent=rna-XM_036155928.1;Dbxref=GeneID:64009,GenBank:XM_036155928.1,MGI:MGI:1927152;gbkey=mRNA;gene=Syne1;product=spectrin repeat containing%2C nuclear envelope 1%2C transcript variant X20;transcript_id=XM_036155928.1;extra_copy_number=0
CM058250.1	Liftoff	exon	11993873	11994023	.	-	.	ID=exon-XM_036155928.1-133;Parent=rna-XM_036155928.1;Dbxref=GeneID:64009,GenBank:XM_036155928.1,MGI:MGI:1927152;gbkey=mRNA;gene=Syne1;product=spectrin repeat containing%2C nuclear envelope 1%2C transcript variant X20;transcript_id=XM_036155928.1;extra_copy_number=0
CM058250.1	Liftoff	exon	11995276	11995463	.	-	.	ID=exon-XM_036155928.1-132;Parent=rna-XM_036155928.1;Dbxref=GeneID:64009,GenBank:XM_036155928.1,MGI:MGI:1927152;gbkey=mRNA;gene=Syne1;product=spectrin repeat containing%2C nuclear envelope 1%2C transcript variant X20;transcript_id=XM_036155928.1;extra_copy_number=0
CM058250.1	Liftoff	exon	11998887	11999049	.	-	.	ID=exon-XM_036155928.1-131;Parent=rna-XM_036155928.1;Dbxref=GeneID:64009,GenBank:XM_036155928.1,MGI:MGI:1927152;gbkey=mRNA;gene=Syne1;product=spectrin repeat containing%2C nuclear envelope 1%2C transcript variant X20;transcript_id=XM_036155928.1;extra_copy_number=0
CM058250.1	Liftoff	exon	12009537	12009703	.	-	.	ID=exon-XM_036155928.1-130;Parent=rna-XM_036155928.1;Dbxref=GeneID:64009,GenBank:XM_036155928.1,MGI:MGI:1927152;gbkey=mRNA;gene=Syne1;product=spectrin repeat containing%2C nuclear envelope 1%2C transcript variant X20;transcript_id=XM_036155928.1;extra_copy_number=0
CM058250.1	Liftoff	exon	12013293	12013451	.	-	.	ID=exon-XM_036155928.1-129;Parent=rna-XM_036155928.1;Dbxref=GeneID:64009,GenBank:XM_036155928.1,MGI:MGI:1927152;gbkey=mRNA;gene=Syne1;product=spectrin repeat containing%2C nuclear envelope 1%2C transcript variant X20;transcript_id=XM_036155928.1;extra_copy_number=0
CM058250.1	Liftoff	exon	12021328	12021483	.	-	.	ID=exon-XM_036155928.1-128;Parent=rna-XM_036155928.1;Dbxref=GeneID:64009,GenBank:XM_036155928.1,MGI:MGI:1927152;gbkey=mRNA;gene=Syne1;product=spectrin repeat containing%2C nuclear envelope 1%2C transcript variant X20;transcript_id=XM_036155928.1;extra_copy_number=0
CM058250.1	Liftoff	exon	12024172	12024297	.	-	.	ID=exon-XM_036155928.1-127;Parent=rna-XM_036155928.1;Dbxref=GeneID:64009,GenBank:XM_036155928.1,MGI:MGI:1927152;gbkey=mRNA;gene=Syne1;product=spectrin repeat containing%2C nuclear envelope 1%2C transcript variant X20;transcript_id=XM_036155928.1;extra_copy_number=0
CM058250.1	Liftoff	exon	12034989	12035183	.	-	.	ID=exon-XM_036155928.1-126;Parent=rna-XM_036155928.1;Dbxref=GeneID:64009,GenBank:XM_036155928.1,MGI:MGI:1927152;gbkey=mRNA;gene=Syne1;product=spectrin repeat containing%2C nuclear envelope 1%2C transcript variant X20;transcript_id=XM_036155928.1;extra_copy_number=0
CM058250.1	Liftoff	exon	12036864	12037098	.	-	.	ID=exon-XM_036155928.1-125;Parent=rna-XM_036155928.1;Dbxref=GeneID:64009,GenBank:XM_036155928.1,MGI:MGI:1927152;gbkey=mRNA;gene=Syne1;product=spectrin repeat containing%2C nuclear envelope 1%2C transcript variant X20;transcript_id=XM_036155928.1;extra_copy_number=0
CM058250.1	Liftoff	exon	12039834	12039928	.	-	.	ID=exon-XM_036155928.1-124;Parent=rna-XM_036155928.1;Dbxref=GeneID:64009,GenBank:XM_036155928.1,MGI:MGI:1927152;gbkey=mRNA;gene=Syne1;product=spectrin repeat containing%2C nuclear envelope 1%2C transcript variant X20;transcript_id=XM_036155928.1;extra_copy_number=0
CM058250.1	Liftoff	exon	12041140	12041287	.	-	.	ID=exon-XM_036155928.1-123;Parent=rna-XM_036155928.1;Dbxref=GeneID:64009,GenBank:XM_036155928.1,MGI:MGI:1927152;gbkey=mRNA;gene=Syne1;product=spectrin repeat containing%2C nuclear envelope 1%2C transcript variant X20;transcript_id=XM_036155928.1;extra_copy_number=0
CM058250.1	Liftoff	exon	12042318	12042472	.	-	.	ID=exon-XM_036155928.1-122;Parent=rna-XM_036155928.1;Dbxref=GeneID:64009,GenBank:XM_036155928.1,MGI:MGI:1927152;gbkey=mRNA;gene=Syne1;product=spectrin repeat containing%2C nuclear envelope 1%2C transcript variant X20;transcript_id=XM_036155928.1;extra_copy_number=0
CM058250.1	Liftoff	exon	12045317	12045463	.	-	.	ID=exon-XM_036155928.1-121;Parent=rna-XM_036155928.1;Dbxref=GeneID:64009,GenBank:XM_036155928.1,MGI:MGI:1927152;gbkey=mRNA;gene=Syne1;product=spectrin repeat containing%2C nuclear envelope 1%2C transcript variant X20;transcript_id=XM_036155928.1;extra_copy_number=0
CM058250.1	Liftoff	exon	12046026	12046208	.	-	.	ID=exon-XM_036155928.1-120;Parent=rna-XM_036155928.1;Dbxref=GeneID:64009,GenBank:XM_036155928.1,MGI:MGI:1927152;gbkey=mRNA;gene=Syne1;product=spectrin repeat containing%2C nuclear envelope 1%2C transcript variant X20;transcript_id=XM_036155928.1;extra_copy_number=0
CM058250.1	Liftoff	exon	12048337	12048541	.	-	.	ID=exon-XM_036155928.1-119;Parent=rna-XM_036155928.1;Dbxref=GeneID:64009,GenBank:XM_036155928.1,MGI:MGI:1927152;gbkey=mRNA;gene=Syne1;product=spectrin repeat containing%2C nuclear envelope 1%2C transcript variant X20;transcript_id=XM_036155928.1;extra_copy_number=0
CM058250.1	Liftoff	exon	12048881	12049014	.	-	.	ID=exon-XM_036155928.1-118;Parent=rna-XM_036155928.1;Dbxref=GeneID:64009,GenBank:XM_036155928.1,MGI:MGI:1927152;gbkey=mRNA;gene=Syne1;product=spectrin repeat containing%2C nuclear envelope 1%2C transcript variant X20;transcript_id=XM_036155928.1;extra_copy_number=0
CM058250.1	Liftoff	exon	12051456	12051626	.	-	.	ID=exon-XM_036155928.1-117;Parent=rna-XM_036155928.1;Dbxref=GeneID:64009,GenBank:XM_036155928.1,MGI:MGI:1927152;gbkey=mRNA;gene=Syne1;product=spectrin repeat containing%2C nuclear envelope 1%2C transcript variant X20;transcript_id=XM_036155928.1;extra_copy_number=0
CM058250.1	Liftoff	exon	12054473	12054628	.	-	.	ID=exon-XM_036155928.1-116;Parent=rna-XM_036155928.1;Dbxref=GeneID:64009,GenBank:XM_036155928.1,MGI:MGI:1927152;gbkey=mRNA;gene=Syne1;product=spectrin repeat containing%2C nuclear envelope 1%2C transcript variant X20;transcript_id=XM_036155928.1;extra_copy_number=0
CM058250.1	Liftoff	exon	12060489	12060644	.	-	.	ID=exon-XM_036155928.1-115;Parent=rna-XM_036155928.1;Dbxref=GeneID:64009,GenBank:XM_036155928.1,MGI:MGI:1927152;gbkey=mRNA;gene=Syne1;product=spectrin repeat containing%2C nuclear envelope 1%2C transcript variant X20;transcript_id=XM_036155928.1;extra_copy_number=0
CM058250.1	Liftoff	exon	12061163	12061339	.	-	.	ID=exon-XM_036155928.1-114;Parent=rna-XM_036155928.1;Dbxref=GeneID:64009,GenBank:XM_036155928.1,MGI:MGI:1927152;gbkey=mRNA;gene=Syne1;product=spectrin repeat containing%2C nuclear envelope 1%2C transcript variant X20;transcript_id=XM_036155928.1;extra_copy_number=0
CM058250.1	Liftoff	exon	12062322	12062471	.	-	.	ID=exon-XM_036155928.1-113;Parent=rna-XM_036155928.1;Dbxref=GeneID:64009,GenBank:XM_036155928.1,MGI:MGI:1927152;gbkey=mRNA;gene=Syne1;product=spectrin repeat containing%2C nuclear envelope 1%2C transcript variant X20;transcript_id=XM_036155928.1;extra_copy_number=0
CM058250.1	Liftoff	exon	12064168	12064350	.	-	.	ID=exon-XM_036155928.1-112;Parent=rna-XM_036155928.1;Dbxref=GeneID:64009,GenBank:XM_036155928.1,MGI:MGI:1927152;gbkey=mRNA;gene=Syne1;product=spectrin repeat containing%2C nuclear envelope 1%2C transcript variant X20;transcript_id=XM_036155928.1;extra_copy_number=0
CM058250.1	Liftoff	exon	12064702	12064834	.	-	.	ID=exon-XM_036155928.1-111;Parent=rna-XM_036155928.1;Dbxref=GeneID:64009,GenBank:XM_036155928.1,MGI:MGI:1927152;gbkey=mRNA;gene=Syne1;product=spectrin repeat containing%2C nuclear envelope 1%2C transcript variant X20;transcript_id=XM_036155928.1;extra_copy_number=0
CM058250.1	Liftoff	exon	12065888	12066084	.	-	.	ID=exon-XM_036155928.1-110;Parent=rna-XM_036155928.1;Dbxref=GeneID:64009,GenBank:XM_036155928.1,MGI:MGI:1927152;gbkey=mRNA;gene=Syne1;product=spectrin repeat containing%2C nuclear envelope 1%2C transcript variant X20;transcript_id=XM_036155928.1;extra_copy_number=0
CM058250.1	Liftoff	exon	12067518	12067649	.	-	.	ID=exon-XM_036155928.1-109;Parent=rna-XM_036155928.1;Dbxref=GeneID:64009,GenBank:XM_036155928.1,MGI:MGI:1927152;gbkey=mRNA;gene=Syne1;product=spectrin repeat containing%2C nuclear envelope 1%2C transcript variant X20;transcript_id=XM_036155928.1;extra_copy_number=0
CM058250.1	Liftoff	exon	12069416	12069589	.	-	.	ID=exon-XM_036155928.1-108;Parent=rna-XM_036155928.1;Dbxref=GeneID:64009,GenBank:XM_036155928.1,MGI:MGI:1927152;gbkey=mRNA;gene=Syne1;product=spectrin repeat containing%2C nuclear envelope 1%2C transcript variant X20;transcript_id=XM_036155928.1;extra_copy_number=0
CM058250.1	Liftoff	exon	12078320	12078520	.	-	.	ID=exon-XM_036155928.1-107;Parent=rna-XM_036155928.1;Dbxref=GeneID:64009,GenBank:XM_036155928.1,MGI:MGI:1927152;gbkey=mRNA;gene=Syne1;product=spectrin repeat containing%2C nuclear envelope 1%2C transcript variant X20;transcript_id=XM_036155928.1;extra_copy_number=0
CM058250.1	Liftoff	exon	12080658	12080777	.	-	.	ID=exon-XM_036155928.1-106;Parent=rna-XM_036155928.1;Dbxref=GeneID:64009,GenBank:XM_036155928.1,MGI:MGI:1927152;gbkey=mRNA;gene=Syne1;product=spectrin repeat containing%2C nuclear envelope 1%2C transcript variant X20;transcript_id=XM_036155928.1;extra_copy_number=0
CM058250.1	Liftoff	exon	12083761	12083862	.	-	.	ID=exon-XM_036155928.1-105;Parent=rna-XM_036155928.1;Dbxref=GeneID:64009,GenBank:XM_036155928.1,MGI:MGI:1927152;gbkey=mRNA;gene=Syne1;product=spectrin repeat containing%2C nuclear envelope 1%2C transcript variant X20;transcript_id=XM_036155928.1;extra_copy_number=0
CM058250.1	Liftoff	exon	12090607	12090816	.	-	.	ID=exon-XM_036155928.1-104;Parent=rna-XM_036155928.1;Dbxref=GeneID:64009,GenBank:XM_036155928.1,MGI:MGI:1927152;gbkey=mRNA;gene=Syne1;product=spectrin repeat containing%2C nuclear envelope 1%2C transcript variant X20;transcript_id=XM_036155928.1;extra_copy_number=0
CM058250.1	Liftoff	exon	12091371	12091526	.	-	.	ID=exon-XM_036155928.1-103;Parent=rna-XM_036155928.1;Dbxref=GeneID:64009,GenBank:XM_036155928.1,MGI:MGI:1927152;gbkey=mRNA;gene=Syne1;product=spectrin repeat containing%2C nuclear envelope 1%2C transcript variant X20;transcript_id=XM_036155928.1;extra_copy_number=0
CM058250.1	Liftoff	exon	12091972	12092103	.	-	.	ID=exon-XM_036155928.1-102;Parent=rna-XM_036155928.1;Dbxref=GeneID:64009,GenBank:XM_036155928.1,MGI:MGI:1927152;gbkey=mRNA;gene=Syne1;product=spectrin repeat containing%2C nuclear envelope 1%2C transcript variant X20;transcript_id=XM_036155928.1;extra_copy_number=0
CM058250.1	Liftoff	exon	12095129	12095267	.	-	.	ID=exon-XM_036155928.1-101;Parent=rna-XM_036155928.1;Dbxref=GeneID:64009,GenBank:XM_036155928.1,MGI:MGI:1927152;gbkey=mRNA;gene=Syne1;product=spectrin repeat containing%2C nuclear envelope 1%2C transcript variant X20;transcript_id=XM_036155928.1;extra_copy_number=0
CM058250.1	Liftoff	exon	12098961	12099070	.	-	.	ID=exon-XM_036155928.1-100;Parent=rna-XM_036155928.1;Dbxref=GeneID:64009,GenBank:XM_036155928.1,MGI:MGI:1927152;gbkey=mRNA;gene=Syne1;product=spectrin repeat containing%2C nuclear envelope 1%2C transcript variant X20;transcript_id=XM_036155928.1;extra_copy_number=0
CM058250.1	Liftoff	exon	12099843	12099977	.	-	.	ID=exon-XM_036155928.1-99;Parent=rna-XM_036155928.1;Dbxref=GeneID:64009,GenBank:XM_036155928.1,MGI:MGI:1927152;gbkey=mRNA;gene=Syne1;product=spectrin repeat containing%2C nuclear envelope 1%2C transcript variant X20;transcript_id=XM_036155928.1;extra_copy_number=0
CM058250.1	Liftoff	exon	12106199	12106390	.	-	.	ID=exon-XM_036155928.1-98;Parent=rna-XM_036155928.1;Dbxref=GeneID:64009,GenBank:XM_036155928.1,MGI:MGI:1927152;gbkey=mRNA;gene=Syne1;product=spectrin repeat containing%2C nuclear envelope 1%2C transcript variant X20;transcript_id=XM_036155928.1;extra_copy_number=0
CM058250.1	Liftoff	exon	12110400	12110573	.	-	.	ID=exon-XM_036155928.1-97;Parent=rna-XM_036155928.1;Dbxref=GeneID:64009,GenBank:XM_036155928.1,MGI:MGI:1927152;gbkey=mRNA;gene=Syne1;product=spectrin repeat containing%2C nuclear envelope 1%2C transcript variant X20;transcript_id=XM_036155928.1;extra_copy_number=0
CM058250.1	Liftoff	exon	12113234	12113440	.	-	.	ID=exon-XM_036155928.1-96;Parent=rna-XM_036155928.1;Dbxref=GeneID:64009,GenBank:XM_036155928.1,MGI:MGI:1927152;gbkey=mRNA;gene=Syne1;product=spectrin repeat containing%2C nuclear envelope 1%2C transcript variant X20;transcript_id=XM_036155928.1;extra_copy_number=0
CM058250.1	Liftoff	exon	12122904	12123065	.	-	.	ID=exon-XM_036155928.1-95;Parent=rna-XM_036155928.1;Dbxref=GeneID:64009,GenBank:XM_036155928.1,MGI:MGI:1927152;gbkey=mRNA;gene=Syne1;product=spectrin repeat containing%2C nuclear envelope 1%2C transcript variant X20;transcript_id=XM_036155928.1;extra_copy_number=0
CM058250.1	Liftoff	exon	12123261	12123428	.	-	.	ID=exon-XM_036155928.1-94;Parent=rna-XM_036155928.1;Dbxref=GeneID:64009,GenBank:XM_036155928.1,MGI:MGI:1927152;gbkey=mRNA;gene=Syne1;product=spectrin repeat containing%2C nuclear envelope 1%2C transcript variant X20;transcript_id=XM_036155928.1;extra_copy_number=0
CM058250.1	Liftoff	exon	12130540	12130680	.	-	.	ID=exon-XM_036155928.1-93;Parent=rna-XM_036155928.1;Dbxref=GeneID:64009,GenBank:XM_036155928.1,MGI:MGI:1927152;gbkey=mRNA;gene=Syne1;product=spectrin repeat containing%2C nuclear envelope 1%2C transcript variant X20;transcript_id=XM_036155928.1;extra_copy_number=0
CM058250.1	Liftoff	exon	12131981	12132175	.	-	.	ID=exon-XM_036155928.1-92;Parent=rna-XM_036155928.1;Dbxref=GeneID:64009,GenBank:XM_036155928.1,MGI:MGI:1927152;gbkey=mRNA;gene=Syne1;product=spectrin repeat containing%2C nuclear envelope 1%2C transcript variant X20;transcript_id=XM_036155928.1;extra_copy_number=0
CM058250.1	Liftoff	exon	12139505	12139648	.	-	.	ID=exon-XM_036155928.1-91;Parent=rna-XM_036155928.1;Dbxref=GeneID:64009,GenBank:XM_036155928.1,MGI:MGI:1927152;gbkey=mRNA;gene=Syne1;product=spectrin repeat containing%2C nuclear envelope 1%2C transcript variant X20;transcript_id=XM_036155928.1;extra_copy_number=0
CM058250.1	Liftoff	exon	12141560	12141742	.	-	.	ID=exon-XM_036155928.1-90;Parent=rna-XM_036155928.1;Dbxref=GeneID:64009,GenBank:XM_036155928.1,MGI:MGI:1927152;gbkey=mRNA;gene=Syne1;product=spectrin repeat containing%2C nuclear envelope 1%2C transcript variant X20;transcript_id=XM_036155928.1;extra_copy_number=0
CM058250.1	Liftoff	exon	12142463	12142585	.	-	.	ID=exon-XM_036155928.1-89;Parent=rna-XM_036155928.1;Dbxref=GeneID:64009,GenBank:XM_036155928.1,MGI:MGI:1927152;gbkey=mRNA;gene=Syne1;product=spectrin repeat containing%2C nuclear envelope 1%2C transcript variant X20;transcript_id=XM_036155928.1;extra_copy_number=0
CM058250.1	Liftoff	exon	12142756	12142941	.	-	.	ID=exon-XM_036155928.1-88;Parent=rna-XM_036155928.1;Dbxref=GeneID:64009,GenBank:XM_036155928.1,MGI:MGI:1927152;gbkey=mRNA;gene=Syne1;product=spectrin repeat containing%2C nuclear envelope 1%2C transcript variant X20;transcript_id=XM_036155928.1;extra_copy_number=0
CM058250.1	Liftoff	exon	12146966	12147103	.	-	.	ID=exon-XM_036155928.1-87;Parent=rna-XM_036155928.1;Dbxref=GeneID:64009,GenBank:XM_036155928.1,MGI:MGI:1927152;gbkey=mRNA;gene=Syne1;product=spectrin repeat containing%2C nuclear envelope 1%2C transcript variant X20;transcript_id=XM_036155928.1;extra_copy_number=0
CM058250.1	Liftoff	exon	12148364	12148546	.	-	.	ID=exon-XM_036155928.1-86;Parent=rna-XM_036155928.1;Dbxref=GeneID:64009,GenBank:XM_036155928.1,MGI:MGI:1927152;gbkey=mRNA;gene=Syne1;product=spectrin repeat containing%2C nuclear envelope 1%2C transcript variant X20;transcript_id=XM_036155928.1;extra_copy_number=0
CM058250.1	Liftoff	exon	12149454	12149606	.	-	.	ID=exon-XM_036155928.1-85;Parent=rna-XM_036155928.1;Dbxref=GeneID:64009,GenBank:XM_036155928.1,MGI:MGI:1927152;gbkey=mRNA;gene=Syne1;product=spectrin repeat containing%2C nuclear envelope 1%2C transcript variant X20;transcript_id=XM_036155928.1;extra_copy_number=0
CM058250.1	Liftoff	exon	12152708	12152860	.	-	.	ID=exon-XM_036155928.1-84;Parent=rna-XM_036155928.1;Dbxref=GeneID:64009,GenBank:XM_036155928.1,MGI:MGI:1927152;gbkey=mRNA;gene=Syne1;product=spectrin repeat containing%2C nuclear envelope 1%2C transcript variant X20;transcript_id=XM_036155928.1;extra_copy_number=0
CM058250.1	Liftoff	exon	12153185	12153350	.	-	.	ID=exon-XM_036155928.1-83;Parent=rna-XM_036155928.1;Dbxref=GeneID:64009,GenBank:XM_036155928.1,MGI:MGI:1927152;gbkey=mRNA;gene=Syne1;product=spectrin repeat containing%2C nuclear envelope 1%2C transcript variant X20;transcript_id=XM_036155928.1;extra_copy_number=0
CM058250.1	Liftoff	exon	12156015	12156274	.	-	.	ID=exon-XM_036155928.1-82;Parent=rna-XM_036155928.1;Dbxref=GeneID:64009,GenBank:XM_036155928.1,MGI:MGI:1927152;gbkey=mRNA;gene=Syne1;product=spectrin repeat containing%2C nuclear envelope 1%2C transcript variant X20;transcript_id=XM_036155928.1;extra_copy_number=0
CM058250.1	Liftoff	exon	12157802	12158020	.	-	.	ID=exon-XM_036155928.1-81;Parent=rna-XM_036155928.1;Dbxref=GeneID:64009,GenBank:XM_036155928.1,MGI:MGI:1927152;gbkey=mRNA;gene=Syne1;product=spectrin repeat containing%2C nuclear envelope 1%2C transcript variant X20;transcript_id=XM_036155928.1;extra_copy_number=0
CM058250.1	Liftoff	exon	12159379	12159523	.	-	.	ID=exon-XM_036155928.1-80;Parent=rna-XM_036155928.1;Dbxref=GeneID:64009,GenBank:XM_036155928.1,MGI:MGI:1927152;gbkey=mRNA;gene=Syne1;product=spectrin repeat containing%2C nuclear envelope 1%2C transcript variant X20;transcript_id=XM_036155928.1;extra_copy_number=0
CM058250.1	Liftoff	exon	12159699	12160036	.	-	.	ID=exon-XM_036155928.1-79;Parent=rna-XM_036155928.1;Dbxref=GeneID:64009,GenBank:XM_036155928.1,MGI:MGI:1927152;gbkey=mRNA;gene=Syne1;product=spectrin repeat containing%2C nuclear envelope 1%2C transcript variant X20;transcript_id=XM_036155928.1;extra_copy_number=0
CM058250.1	Liftoff	exon	12165070	12167230	.	-	.	ID=exon-XM_036155928.1-78;Parent=rna-XM_036155928.1;Dbxref=GeneID:64009,GenBank:XM_036155928.1,MGI:MGI:1927152;gbkey=mRNA;gene=Syne1;product=spectrin repeat containing%2C nuclear envelope 1%2C transcript variant X20;transcript_id=XM_036155928.1;extra_copy_number=0
CM058250.1	Liftoff	exon	12169092	12169357	.	-	.	ID=exon-XM_036155928.1-77;Parent=rna-XM_036155928.1;Dbxref=GeneID:64009,GenBank:XM_036155928.1,MGI:MGI:1927152;gbkey=mRNA;gene=Syne1;product=spectrin repeat containing%2C nuclear envelope 1%2C transcript variant X20;transcript_id=XM_036155928.1;extra_copy_number=0
CM058250.1	Liftoff	exon	12170828	12171004	.	-	.	ID=exon-XM_036155928.1-76;Parent=rna-XM_036155928.1;Dbxref=GeneID:64009,GenBank:XM_036155928.1,MGI:MGI:1927152;gbkey=mRNA;gene=Syne1;product=spectrin repeat containing%2C nuclear envelope 1%2C transcript variant X20;transcript_id=XM_036155928.1;extra_copy_number=0
CM058250.1	Liftoff	exon	12172083	12172208	.	-	.	ID=exon-XM_036155928.1-75;Parent=rna-XM_036155928.1;Dbxref=GeneID:64009,GenBank:XM_036155928.1,MGI:MGI:1927152;gbkey=mRNA;gene=Syne1;product=spectrin repeat containing%2C nuclear envelope 1%2C transcript variant X20;transcript_id=XM_036155928.1;extra_copy_number=0
CM058250.1	Liftoff	exon	12177680	12177826	.	-	.	ID=exon-XM_036155928.1-74;Parent=rna-XM_036155928.1;Dbxref=GeneID:64009,GenBank:XM_036155928.1,MGI:MGI:1927152;gbkey=mRNA;gene=Syne1;product=spectrin repeat containing%2C nuclear envelope 1%2C transcript variant X20;transcript_id=XM_036155928.1;extra_copy_number=0
CM058250.1	Liftoff	exon	12180518	12180694	.	-	.	ID=exon-XM_036155928.1-73;Parent=rna-XM_036155928.1;Dbxref=GeneID:64009,GenBank:XM_036155928.1,MGI:MGI:1927152;gbkey=mRNA;gene=Syne1;product=spectrin repeat containing%2C nuclear envelope 1%2C transcript variant X20;transcript_id=XM_036155928.1;extra_copy_number=0
CM058250.1	Liftoff	exon	12183317	12183484	.	-	.	ID=exon-XM_036155928.1-72;Parent=rna-XM_036155928.1;Dbxref=GeneID:64009,GenBank:XM_036155928.1,MGI:MGI:1927152;gbkey=mRNA;gene=Syne1;product=spectrin repeat containing%2C nuclear envelope 1%2C transcript variant X20;transcript_id=XM_036155928.1;extra_copy_number=0
CM058250.1	Liftoff	exon	12183847	12183999	.	-	.	ID=exon-XM_036155928.1-71;Parent=rna-XM_036155928.1;Dbxref=GeneID:64009,GenBank:XM_036155928.1,MGI:MGI:1927152;gbkey=mRNA;gene=Syne1;product=spectrin repeat containing%2C nuclear envelope 1%2C transcript variant X20;transcript_id=XM_036155928.1;extra_copy_number=0
CM058250.1	Liftoff	exon	12185559	12185885	.	-	.	ID=exon-XM_036155928.1-70;Parent=rna-XM_036155928.1;Dbxref=GeneID:64009,GenBank:XM_036155928.1,MGI:MGI:1927152;gbkey=mRNA;gene=Syne1;product=spectrin repeat containing%2C nuclear envelope 1%2C transcript variant X20;transcript_id=XM_036155928.1;extra_copy_number=0
CM058250.1	Liftoff	exon	12186792	12186962	.	-	.	ID=exon-XM_036155928.1-69;Parent=rna-XM_036155928.1;Dbxref=GeneID:64009,GenBank:XM_036155928.1,MGI:MGI:1927152;gbkey=mRNA;gene=Syne1;product=spectrin repeat containing%2C nuclear envelope 1%2C transcript variant X20;transcript_id=XM_036155928.1;extra_copy_number=0
CM058250.1	Liftoff	exon	12187116	12187271	.	-	.	ID=exon-XM_036155928.1-68;Parent=rna-XM_036155928.1;Dbxref=GeneID:64009,GenBank:XM_036155928.1,MGI:MGI:1927152;gbkey=mRNA;gene=Syne1;product=spectrin repeat containing%2C nuclear envelope 1%2C transcript variant X20;transcript_id=XM_036155928.1;extra_copy_number=0
CM058250.1	Liftoff	exon	12188190	12188507	.	-	.	ID=exon-XM_036155928.1-67;Parent=rna-XM_036155928.1;Dbxref=GeneID:64009,GenBank:XM_036155928.1,MGI:MGI:1927152;gbkey=mRNA;gene=Syne1;product=spectrin repeat containing%2C nuclear envelope 1%2C transcript variant X20;transcript_id=XM_036155928.1;extra_copy_number=0
CM058250.1	Liftoff	exon	12192906	12193070	.	-	.	ID=exon-XM_036155928.1-66;Parent=rna-XM_036155928.1;Dbxref=GeneID:64009,GenBank:XM_036155928.1,MGI:MGI:1927152;gbkey=mRNA;gene=Syne1;product=spectrin repeat containing%2C nuclear envelope 1%2C transcript variant X20;transcript_id=XM_036155928.1;extra_copy_number=0
CM058250.1	Liftoff	exon	12194295	12194438	.	-	.	ID=exon-XM_036155928.1-65;Parent=rna-XM_036155928.1;Dbxref=GeneID:64009,GenBank:XM_036155928.1,MGI:MGI:1927152;gbkey=mRNA;gene=Syne1;product=spectrin repeat containing%2C nuclear envelope 1%2C transcript variant X20;transcript_id=XM_036155928.1;extra_copy_number=0
CM058250.1	Liftoff	exon	12196754	12196907	.	-	.	ID=exon-XM_036155928.1-64;Parent=rna-XM_036155928.1;Dbxref=GeneID:64009,GenBank:XM_036155928.1,MGI:MGI:1927152;gbkey=mRNA;gene=Syne1;product=spectrin repeat containing%2C nuclear envelope 1%2C transcript variant X20;transcript_id=XM_036155928.1;extra_copy_number=0
CM058250.1	Liftoff	exon	12198408	12198580	.	-	.	ID=exon-XM_036155928.1-63;Parent=rna-XM_036155928.1;Dbxref=GeneID:64009,GenBank:XM_036155928.1,MGI:MGI:1927152;gbkey=mRNA;gene=Syne1;product=spectrin repeat containing%2C nuclear envelope 1%2C transcript variant X20;transcript_id=XM_036155928.1;extra_copy_number=0
CM058250.1	Liftoff	exon	12200166	12200330	.	-	.	ID=exon-XM_036155928.1-62;Parent=rna-XM_036155928.1;Dbxref=GeneID:64009,GenBank:XM_036155928.1,MGI:MGI:1927152;gbkey=mRNA;gene=Syne1;product=spectrin repeat containing%2C nuclear envelope 1%2C transcript variant X20;transcript_id=XM_036155928.1;extra_copy_number=0
CM058250.1	Liftoff	exon	12202124	12202279	.	-	.	ID=exon-XM_036155928.1-61;Parent=rna-XM_036155928.1;Dbxref=GeneID:64009,GenBank:XM_036155928.1,MGI:MGI:1927152;gbkey=mRNA;gene=Syne1;product=spectrin repeat containing%2C nuclear envelope 1%2C transcript variant X20;transcript_id=XM_036155928.1;extra_copy_number=0
CM058250.1	Liftoff	exon	12202602	12202745	.	-	.	ID=exon-XM_036155928.1-60;Parent=rna-XM_036155928.1;Dbxref=GeneID:64009,GenBank:XM_036155928.1,MGI:MGI:1927152;gbkey=mRNA;gene=Syne1;product=spectrin repeat containing%2C nuclear envelope 1%2C transcript variant X20;transcript_id=XM_036155928.1;extra_copy_number=0
CM058250.1	Liftoff	exon	12208327	12208509	.	-	.	ID=exon-XM_036155928.1-59;Parent=rna-XM_036155928.1;Dbxref=GeneID:64009,GenBank:XM_036155928.1,MGI:MGI:1927152;gbkey=mRNA;gene=Syne1;product=spectrin repeat containing%2C nuclear envelope 1%2C transcript variant X20;transcript_id=XM_036155928.1;extra_copy_number=0
CM058250.1	Liftoff	exon	12211111	12211288	.	-	.	ID=exon-XM_036155928.1-58;Parent=rna-XM_036155928.1;Dbxref=GeneID:64009,GenBank:XM_036155928.1,MGI:MGI:1927152;gbkey=mRNA;gene=Syne1;product=spectrin repeat containing%2C nuclear envelope 1%2C transcript variant X20;transcript_id=XM_036155928.1;extra_copy_number=0
CM058250.1	Liftoff	exon	12211777	12211913	.	-	.	ID=exon-XM_036155928.1-57;Parent=rna-XM_036155928.1;Dbxref=GeneID:64009,GenBank:XM_036155928.1,MGI:MGI:1927152;gbkey=mRNA;gene=Syne1;product=spectrin repeat containing%2C nuclear envelope 1%2C transcript variant X20;transcript_id=XM_036155928.1;extra_copy_number=0
CM058250.1	Liftoff	exon	12226740	12227096	.	-	.	ID=exon-XM_036155928.1-56;Parent=rna-XM_036155928.1;Dbxref=GeneID:64009,GenBank:XM_036155928.1,MGI:MGI:1927152;gbkey=mRNA;gene=Syne1;product=spectrin repeat containing%2C nuclear envelope 1%2C transcript variant X20;transcript_id=XM_036155928.1;extra_copy_number=0
CM058250.1	Liftoff	exon	12230600	12230764	.	-	.	ID=exon-XM_036155928.1-55;Parent=rna-XM_036155928.1;Dbxref=GeneID:64009,GenBank:XM_036155928.1,MGI:MGI:1927152;gbkey=mRNA;gene=Syne1;product=spectrin repeat containing%2C nuclear envelope 1%2C transcript variant X20;transcript_id=XM_036155928.1;extra_copy_number=0
CM058250.1	Liftoff	exon	12231236	12231545	.	-	.	ID=exon-XM_036155928.1-54;Parent=rna-XM_036155928.1;Dbxref=GeneID:64009,GenBank:XM_036155928.1,MGI:MGI:1927152;gbkey=mRNA;gene=Syne1;product=spectrin repeat containing%2C nuclear envelope 1%2C transcript variant X20;transcript_id=XM_036155928.1;extra_copy_number=0
CM058250.1	Liftoff	exon	12234614	12234786	.	-	.	ID=exon-XM_036155928.1-53;Parent=rna-XM_036155928.1;Dbxref=GeneID:64009,GenBank:XM_036155928.1,MGI:MGI:1927152;gbkey=mRNA;gene=Syne1;product=spectrin repeat containing%2C nuclear envelope 1%2C transcript variant X20;transcript_id=XM_036155928.1;extra_copy_number=0
CM058250.1	Liftoff	exon	12236276	12236567	.	-	.	ID=exon-XM_036155928.1-52;Parent=rna-XM_036155928.1;Dbxref=GeneID:64009,GenBank:XM_036155928.1,MGI:MGI:1927152;gbkey=mRNA;gene=Syne1;product=spectrin repeat containing%2C nuclear envelope 1%2C transcript variant X20;transcript_id=XM_036155928.1;extra_copy_number=0
CM058250.1	Liftoff	exon	12238761	12238916	.	-	.	ID=exon-XM_036155928.1-51;Parent=rna-XM_036155928.1;Dbxref=GeneID:64009,GenBank:XM_036155928.1,MGI:MGI:1927152;gbkey=mRNA;gene=Syne1;product=spectrin repeat containing%2C nuclear envelope 1%2C transcript variant X20;transcript_id=XM_036155928.1;extra_copy_number=0
CM058250.1	Liftoff	exon	12239657	12239862	.	-	.	ID=exon-XM_036155928.1-50;Parent=rna-XM_036155928.1;Dbxref=GeneID:64009,GenBank:XM_036155928.1,MGI:MGI:1927152;gbkey=mRNA;gene=Syne1;product=spectrin repeat containing%2C nuclear envelope 1%2C transcript variant X20;transcript_id=XM_036155928.1;extra_copy_number=0
CM058250.1	Liftoff	exon	12241918	12242030	.	-	.	ID=exon-XM_036155928.1-49;Parent=rna-XM_036155928.1;Dbxref=GeneID:64009,GenBank:XM_036155928.1,MGI:MGI:1927152;gbkey=mRNA;gene=Syne1;product=spectrin repeat containing%2C nuclear envelope 1%2C transcript variant X20;transcript_id=XM_036155928.1;extra_copy_number=0
CM058250.1	Liftoff	exon	12243202	12243409	.	-	.	ID=exon-XM_036155928.1-48;Parent=rna-XM_036155928.1;Dbxref=GeneID:64009,GenBank:XM_036155928.1,MGI:MGI:1927152;gbkey=mRNA;gene=Syne1;product=spectrin repeat containing%2C nuclear envelope 1%2C transcript variant X20;transcript_id=XM_036155928.1;extra_copy_number=0
CM058250.1	Liftoff	exon	12246762	12246965	.	-	.	ID=exon-XM_036155928.1-47;Parent=rna-XM_036155928.1;Dbxref=GeneID:64009,GenBank:XM_036155928.1,MGI:MGI:1927152;gbkey=mRNA;gene=Syne1;product=spectrin repeat containing%2C nuclear envelope 1%2C transcript variant X20;transcript_id=XM_036155928.1;extra_copy_number=0
CM058250.1	Liftoff	exon	12249215	12249316	.	-	.	ID=exon-XM_036155928.1-46;Parent=rna-XM_036155928.1;Dbxref=GeneID:64009,GenBank:XM_036155928.1,MGI:MGI:1927152;gbkey=mRNA;gene=Syne1;product=spectrin repeat containing%2C nuclear envelope 1%2C transcript variant X20;transcript_id=XM_036155928.1;extra_copy_number=0
CM058250.1	Liftoff	exon	12253452	12253634	.	-	.	ID=exon-XM_036155928.1-45;Parent=rna-XM_036155928.1;Dbxref=GeneID:64009,GenBank:XM_036155928.1,MGI:MGI:1927152;gbkey=mRNA;gene=Syne1;product=spectrin repeat containing%2C nuclear envelope 1%2C transcript variant X20;transcript_id=XM_036155928.1;extra_copy_number=0
CM058250.1	Liftoff	exon	12255343	12255501	.	-	.	ID=exon-XM_036155928.1-44;Parent=rna-XM_036155928.1;Dbxref=GeneID:64009,GenBank:XM_036155928.1,MGI:MGI:1927152;gbkey=mRNA;gene=Syne1;product=spectrin repeat containing%2C nuclear envelope 1%2C transcript variant X20;transcript_id=XM_036155928.1;extra_copy_number=0
CM058250.1	Liftoff	exon	12255870	12256020	.	-	.	ID=exon-XM_036155928.1-43;Parent=rna-XM_036155928.1;Dbxref=GeneID:64009,GenBank:XM_036155928.1,MGI:MGI:1927152;gbkey=mRNA;gene=Syne1;product=spectrin repeat containing%2C nuclear envelope 1%2C transcript variant X20;transcript_id=XM_036155928.1;extra_copy_number=0
CM058250.1	Liftoff	exon	12260108	12260287	.	-	.	ID=exon-XM_036155928.1-42;Parent=rna-XM_036155928.1;Dbxref=GeneID:64009,GenBank:XM_036155928.1,MGI:MGI:1927152;gbkey=mRNA;gene=Syne1;product=spectrin repeat containing%2C nuclear envelope 1%2C transcript variant X20;transcript_id=XM_036155928.1;extra_copy_number=0
CM058250.1	Liftoff	exon	12261300	12261928	.	-	.	ID=exon-XM_036155928.1-41;Parent=rna-XM_036155928.1;Dbxref=GeneID:64009,GenBank:XM_036155928.1,MGI:MGI:1927152;gbkey=mRNA;gene=Syne1;product=spectrin repeat containing%2C nuclear envelope 1%2C transcript variant X20;transcript_id=XM_036155928.1;extra_copy_number=0
CM058250.1	Liftoff	exon	12264041	12264194	.	-	.	ID=exon-XM_036155928.1-40;Parent=rna-XM_036155928.1;Dbxref=GeneID:64009,GenBank:XM_036155928.1,MGI:MGI:1927152;gbkey=mRNA;gene=Syne1;product=spectrin repeat containing%2C nuclear envelope 1%2C transcript variant X20;transcript_id=XM_036155928.1;extra_copy_number=0
CM058250.1	Liftoff	exon	12264847	12265013	.	-	.	ID=exon-XM_036155928.1-39;Parent=rna-XM_036155928.1;Dbxref=GeneID:64009,GenBank:XM_036155928.1,MGI:MGI:1927152;gbkey=mRNA;gene=Syne1;product=spectrin repeat containing%2C nuclear envelope 1%2C transcript variant X20;transcript_id=XM_036155928.1;extra_copy_number=0
CM058250.1	Liftoff	exon	12266990	12267113	.	-	.	ID=exon-XM_036155928.1-38;Parent=rna-XM_036155928.1;Dbxref=GeneID:64009,GenBank:XM_036155928.1,MGI:MGI:1927152;gbkey=mRNA;gene=Syne1;product=spectrin repeat containing%2C nuclear envelope 1%2C transcript variant X20;transcript_id=XM_036155928.1;extra_copy_number=0
CM058250.1	Liftoff	exon	12267683	12267870	.	-	.	ID=exon-XM_036155928.1-37;Parent=rna-XM_036155928.1;Dbxref=GeneID:64009,GenBank:XM_036155928.1,MGI:MGI:1927152;gbkey=mRNA;gene=Syne1;product=spectrin repeat containing%2C nuclear envelope 1%2C transcript variant X20;transcript_id=XM_036155928.1;extra_copy_number=0
CM058250.1	Liftoff	exon	12270471	12270569	.	-	.	ID=exon-XM_036155928.1-36;Parent=rna-XM_036155928.1;Dbxref=GeneID:64009,GenBank:XM_036155928.1,MGI:MGI:1927152;gbkey=mRNA;gene=Syne1;product=spectrin repeat containing%2C nuclear envelope 1%2C transcript variant X20;transcript_id=XM_036155928.1;extra_copy_number=0
CM058250.1	Liftoff	exon	12270942	12271169	.	-	.	ID=exon-XM_036155928.1-35;Parent=rna-XM_036155928.1;Dbxref=GeneID:64009,GenBank:XM_036155928.1,MGI:MGI:1927152;gbkey=mRNA;gene=Syne1;product=spectrin repeat containing%2C nuclear envelope 1%2C transcript variant X20;transcript_id=XM_036155928.1;extra_copy_number=0
CM058250.1	Liftoff	exon	12274819	12274969	.	-	.	ID=exon-XM_036155928.1-34;Parent=rna-XM_036155928.1;Dbxref=GeneID:64009,GenBank:XM_036155928.1,MGI:MGI:1927152;gbkey=mRNA;gene=Syne1;product=spectrin repeat containing%2C nuclear envelope 1%2C transcript variant X20;transcript_id=XM_036155928.1;extra_copy_number=0
CM058250.1	Liftoff	exon	12276861	12277021	.	-	.	ID=exon-XM_036155928.1-33;Parent=rna-XM_036155928.1;Dbxref=GeneID:64009,GenBank:XM_036155928.1,MGI:MGI:1927152;gbkey=mRNA;gene=Syne1;product=spectrin repeat containing%2C nuclear envelope 1%2C transcript variant X20;transcript_id=XM_036155928.1;extra_copy_number=0
CM058250.1	Liftoff	exon	12279790	12279930	.	-	.	ID=exon-XM_036155928.1-32;Parent=rna-XM_036155928.1;Dbxref=GeneID:64009,GenBank:XM_036155928.1,MGI:MGI:1927152;gbkey=mRNA;gene=Syne1;product=spectrin repeat containing%2C nuclear envelope 1%2C transcript variant X20;transcript_id=XM_036155928.1;extra_copy_number=0
CM058250.1	Liftoff	exon	12280994	12281158	.	-	.	ID=exon-XM_036155928.1-31;Parent=rna-XM_036155928.1;Dbxref=GeneID:64009,GenBank:XM_036155928.1,MGI:MGI:1927152;gbkey=mRNA;gene=Syne1;product=spectrin repeat containing%2C nuclear envelope 1%2C transcript variant X20;transcript_id=XM_036155928.1;extra_copy_number=0
CM058250.1	Liftoff	exon	12282431	12282598	.	-	.	ID=exon-XM_036155928.1-30;Parent=rna-XM_036155928.1;Dbxref=GeneID:64009,GenBank:XM_036155928.1,MGI:MGI:1927152;gbkey=mRNA;gene=Syne1;product=spectrin repeat containing%2C nuclear envelope 1%2C transcript variant X20;transcript_id=XM_036155928.1;extra_copy_number=0
CM058250.1	Liftoff	exon	12284457	12284621	.	-	.	ID=exon-XM_036155928.1-29;Parent=rna-XM_036155928.1;Dbxref=GeneID:64009,GenBank:XM_036155928.1,MGI:MGI:1927152;gbkey=mRNA;gene=Syne1;product=spectrin repeat containing%2C nuclear envelope 1%2C transcript variant X20;transcript_id=XM_036155928.1;extra_copy_number=0
CM058250.1	Liftoff	exon	12285458	12285566	.	-	.	ID=exon-XM_036155928.1-28;Parent=rna-XM_036155928.1;Dbxref=GeneID:64009,GenBank:XM_036155928.1,MGI:MGI:1927152;gbkey=mRNA;gene=Syne1;product=spectrin repeat containing%2C nuclear envelope 1%2C transcript variant X20;transcript_id=XM_036155928.1;extra_copy_number=0
CM058250.1	Liftoff	exon	12286177	12286385	.	-	.	ID=exon-XM_036155928.1-27;Parent=rna-XM_036155928.1;Dbxref=GeneID:64009,GenBank:XM_036155928.1,MGI:MGI:1927152;gbkey=mRNA;gene=Syne1;product=spectrin repeat containing%2C nuclear envelope 1%2C transcript variant X20;transcript_id=XM_036155928.1;extra_copy_number=0
CM058250.1	Liftoff	exon	12286565	12286723	.	-	.	ID=exon-XM_036155928.1-26;Parent=rna-XM_036155928.1;Dbxref=GeneID:64009,GenBank:XM_036155928.1,MGI:MGI:1927152;gbkey=mRNA;gene=Syne1;product=spectrin repeat containing%2C nuclear envelope 1%2C transcript variant X20;transcript_id=XM_036155928.1;extra_copy_number=0
CM058250.1	Liftoff	exon	12286893	12287027	.	-	.	ID=exon-XM_036155928.1-25;Parent=rna-XM_036155928.1;Dbxref=GeneID:64009,GenBank:XM_036155928.1,MGI:MGI:1927152;gbkey=mRNA;gene=Syne1;product=spectrin repeat containing%2C nuclear envelope 1%2C transcript variant X20;transcript_id=XM_036155928.1;extra_copy_number=0
CM058250.1	Liftoff	exon	12288501	12288665	.	-	.	ID=exon-XM_036155928.1-24;Parent=rna-XM_036155928.1;Dbxref=GeneID:64009,GenBank:XM_036155928.1,MGI:MGI:1927152;gbkey=mRNA;gene=Syne1;product=spectrin repeat containing%2C nuclear envelope 1%2C transcript variant X20;transcript_id=XM_036155928.1;extra_copy_number=0
CM058250.1	Liftoff	exon	12289688	12289846	.	-	.	ID=exon-XM_036155928.1-23;Parent=rna-XM_036155928.1;Dbxref=GeneID:64009,GenBank:XM_036155928.1,MGI:MGI:1927152;gbkey=mRNA;gene=Syne1;product=spectrin repeat containing%2C nuclear envelope 1%2C transcript variant X20;transcript_id=XM_036155928.1;extra_copy_number=0
CM058250.1	Liftoff	exon	12291451	12291624	.	-	.	ID=exon-XM_036155928.1-22;Parent=rna-XM_036155928.1;Dbxref=GeneID:64009,GenBank:XM_036155928.1,MGI:MGI:1927152;gbkey=mRNA;gene=Syne1;product=spectrin repeat containing%2C nuclear envelope 1%2C transcript variant X20;transcript_id=XM_036155928.1;extra_copy_number=0
CM058250.1	Liftoff	exon	12294315	12294458	.	-	.	ID=exon-XM_036155928.1-21;Parent=rna-XM_036155928.1;Dbxref=GeneID:64009,GenBank:XM_036155928.1,MGI:MGI:1927152;gbkey=mRNA;gene=Syne1;product=spectrin repeat containing%2C nuclear envelope 1%2C transcript variant X20;transcript_id=XM_036155928.1;extra_copy_number=0
CM058250.1	Liftoff	exon	12295972	12296124	.	-	.	ID=exon-XM_036155928.1-20;Parent=rna-XM_036155928.1;Dbxref=GeneID:64009,GenBank:XM_036155928.1,MGI:MGI:1927152;gbkey=mRNA;gene=Syne1;product=spectrin repeat containing%2C nuclear envelope 1%2C transcript variant X20;transcript_id=XM_036155928.1;extra_copy_number=0
CM058250.1	Liftoff	exon	12296579	12296743	.	-	.	ID=exon-XM_036155928.1-19;Parent=rna-XM_036155928.1;Dbxref=GeneID:64009,GenBank:XM_036155928.1,MGI:MGI:1927152;gbkey=mRNA;gene=Syne1;product=spectrin repeat containing%2C nuclear envelope 1%2C transcript variant X20;transcript_id=XM_036155928.1;extra_copy_number=0
CM058250.1	Liftoff	exon	12298314	12298516	.	-	.	ID=exon-XM_036155928.1-18;Parent=rna-XM_036155928.1;Dbxref=GeneID:64009,GenBank:XM_036155928.1,MGI:MGI:1927152;gbkey=mRNA;gene=Syne1;product=spectrin repeat containing%2C nuclear envelope 1%2C transcript variant X20;transcript_id=XM_036155928.1;extra_copy_number=0
CM058250.1	Liftoff	exon	12299125	12299221	.	-	.	ID=exon-XM_036155928.1-17;Parent=rna-XM_036155928.1;Dbxref=GeneID:64009,GenBank:XM_036155928.1,MGI:MGI:1927152;gbkey=mRNA;gene=Syne1;product=spectrin repeat containing%2C nuclear envelope 1%2C transcript variant X20;transcript_id=XM_036155928.1;extra_copy_number=0
CM058250.1	Liftoff	exon	12305131	12305299	.	-	.	ID=exon-XM_036155928.1-16;Parent=rna-XM_036155928.1;Dbxref=GeneID:64009,GenBank:XM_036155928.1,MGI:MGI:1927152;gbkey=mRNA;gene=Syne1;product=spectrin repeat containing%2C nuclear envelope 1%2C transcript variant X20;transcript_id=XM_036155928.1;extra_copy_number=0
CM058250.1	Liftoff	exon	12305832	12305944	.	-	.	ID=exon-XM_036155928.1-15;Parent=rna-XM_036155928.1;Dbxref=GeneID:64009,GenBank:XM_036155928.1,MGI:MGI:1927152;gbkey=mRNA;gene=Syne1;product=spectrin repeat containing%2C nuclear envelope 1%2C transcript variant X20;transcript_id=XM_036155928.1;extra_copy_number=0
CM058250.1	Liftoff	exon	12341487	12341651	.	-	.	ID=exon-XM_036155928.1-14;Parent=rna-XM_036155928.1;Dbxref=GeneID:64009,GenBank:XM_036155928.1,MGI:MGI:1927152;gbkey=mRNA;gene=Syne1;product=spectrin repeat containing%2C nuclear envelope 1%2C transcript variant X20;transcript_id=XM_036155928.1;extra_copy_number=0
CM058250.1	Liftoff	exon	12343071	12343208	.	-	.	ID=exon-XM_036155928.1-13;Parent=rna-XM_036155928.1;Dbxref=GeneID:64009,GenBank:XM_036155928.1,MGI:MGI:1927152;gbkey=mRNA;gene=Syne1;product=spectrin repeat containing%2C nuclear envelope 1%2C transcript variant X20;transcript_id=XM_036155928.1;extra_copy_number=0
CM058250.1	Liftoff	exon	12347410	12347517	.	-	.	ID=exon-XM_036155928.1-12;Parent=rna-XM_036155928.1;Dbxref=GeneID:64009,GenBank:XM_036155928.1,MGI:MGI:1927152;gbkey=mRNA;gene=Syne1;product=spectrin repeat containing%2C nuclear envelope 1%2C transcript variant X20;transcript_id=XM_036155928.1;extra_copy_number=0
CM058250.1	Liftoff	exon	12350509	12350556	.	-	.	ID=exon-XM_036155928.1-11;Parent=rna-XM_036155928.1;Dbxref=GeneID:64009,GenBank:XM_036155928.1,MGI:MGI:1927152;gbkey=mRNA;gene=Syne1;product=spectrin repeat containing%2C nuclear envelope 1%2C transcript variant X20;transcript_id=XM_036155928.1;extra_copy_number=0
CM058250.1	Liftoff	exon	12354436	12354545	.	-	.	ID=exon-XM_036155928.1-10;Parent=rna-XM_036155928.1;Dbxref=GeneID:64009,GenBank:XM_036155928.1,MGI:MGI:1927152;gbkey=mRNA;gene=Syne1;product=spectrin repeat containing%2C nuclear envelope 1%2C transcript variant X20;transcript_id=XM_036155928.1;extra_copy_number=0
CM058250.1	Liftoff	exon	12358028	12358224	.	-	.	ID=exon-XM_036155928.1-9;Parent=rna-XM_036155928.1;Dbxref=GeneID:64009,GenBank:XM_036155928.1,MGI:MGI:1927152;gbkey=mRNA;gene=Syne1;product=spectrin repeat containing%2C nuclear envelope 1%2C transcript variant X20;transcript_id=XM_036155928.1;extra_copy_number=0
CM058250.1	Liftoff	exon	12361856	12362034	.	-	.	ID=exon-XM_036155928.1-8;Parent=rna-XM_036155928.1;Dbxref=GeneID:64009,GenBank:XM_036155928.1,MGI:MGI:1927152;gbkey=mRNA;gene=Syne1;product=spectrin repeat containing%2C nuclear envelope 1%2C transcript variant X20;transcript_id=XM_036155928.1;extra_copy_number=0
CM058250.1	Liftoff	exon	12363320	12363412	.	-	.	ID=exon-XM_036155928.1-7;Parent=rna-XM_036155928.1;Dbxref=GeneID:64009,GenBank:XM_036155928.1,MGI:MGI:1927152;gbkey=mRNA;gene=Syne1;product=spectrin repeat containing%2C nuclear envelope 1%2C transcript variant X20;transcript_id=XM_036155928.1;extra_copy_number=0
CM058250.1	Liftoff	exon	12363865	12363927	.	-	.	ID=exon-XM_036155928.1-6;Parent=rna-XM_036155928.1;Dbxref=GeneID:64009,GenBank:XM_036155928.1,MGI:MGI:1927152;gbkey=mRNA;gene=Syne1;product=spectrin repeat containing%2C nuclear envelope 1%2C transcript variant X20;transcript_id=XM_036155928.1;extra_copy_number=0
CM058250.1	Liftoff	exon	12374393	12374476	.	-	.	ID=exon-XM_036155928.1-5;Parent=rna-XM_036155928.1;Dbxref=GeneID:64009,GenBank:XM_036155928.1,MGI:MGI:1927152;gbkey=mRNA;gene=Syne1;product=spectrin repeat containing%2C nuclear envelope 1%2C transcript variant X20;transcript_id=XM_036155928.1;extra_copy_number=0
CM058250.1	Liftoff	exon	12380798	12380893	.	-	.	ID=exon-XM_036155928.1-4;Parent=rna-XM_036155928.1;Dbxref=GeneID:64009,GenBank:XM_036155928.1,MGI:MGI:1927152;gbkey=mRNA;gene=Syne1;product=spectrin repeat containing%2C nuclear envelope 1%2C transcript variant X20;transcript_id=XM_036155928.1;extra_copy_number=0
CM058250.1	Liftoff	exon	12394469	12394530	.	-	.	ID=exon-XM_036155928.1-3;Parent=rna-XM_036155928.1;Dbxref=GeneID:64009,GenBank:XM_036155928.1,MGI:MGI:1927152;gbkey=mRNA;gene=Syne1;product=spectrin repeat containing%2C nuclear envelope 1%2C transcript variant X20;transcript_id=XM_036155928.1;extra_copy_number=0
CM058250.1	Liftoff	exon	12479662	12479926	.	-	.	ID=exon-XM_036155928.1-2;Parent=rna-XM_036155928.1;Dbxref=GeneID:64009,GenBank:XM_036155928.1,MGI:MGI:1927152;gbkey=mRNA;gene=Syne1;product=spectrin repeat containing%2C nuclear envelope 1%2C transcript variant X20;transcript_id=XM_036155928.1;extra_copy_number=0
CM058250.1	Liftoff	exon	12488173	12488539	.	-	.	ID=exon-XM_036155928.1-1;Parent=rna-XM_036155928.1;Dbxref=GeneID:64009,GenBank:XM_036155928.1,MGI:MGI:1927152;gbkey=mRNA;gene=Syne1;product=spectrin repeat containing%2C nuclear envelope 1%2C transcript variant X20;transcript_id=XM_036155928.1;extra_copy_number=0
CM058250.1	Liftoff	CDS	11959499	11959739	.	-	.	ID=cds-XP_036011821.1;Parent=rna-XM_036155928.1;Dbxref=GeneID:64009,GenBank:XP_036011821.1,MGI:MGI:1927152;Name=XP_036011821.1;gbkey=CDS;gene=Syne1;product=nesprin-1 isoform X20;protein_id=XP_036011821.1;extra_copy_number=0
CM058250.1	Liftoff	CDS	11967872	11967930	.	-	.	ID=cds-XP_036011821.1;Parent=rna-XM_036155928.1;Dbxref=GeneID:64009,GenBank:XP_036011821.1,MGI:MGI:1927152;Name=XP_036011821.1;gbkey=CDS;gene=Syne1;product=nesprin-1 isoform X20;protein_id=XP_036011821.1;extra_copy_number=0
CM058250.1	Liftoff	CDS	11969262	11969354	.	-	.	ID=cds-XP_036011821.1;Parent=rna-XM_036155928.1;Dbxref=GeneID:64009,GenBank:XP_036011821.1,MGI:MGI:1927152;Name=XP_036011821.1;gbkey=CDS;gene=Syne1;product=nesprin-1 isoform X20;protein_id=XP_036011821.1;extra_copy_number=0
CM058250.1	Liftoff	CDS	11970413	11970625	.	-	.	ID=cds-XP_036011821.1;Parent=rna-XM_036155928.1;Dbxref=GeneID:64009,GenBank:XP_036011821.1,MGI:MGI:1927152;Name=XP_036011821.1;gbkey=CDS;gene=Syne1;product=nesprin-1 isoform X20;protein_id=XP_036011821.1;extra_copy_number=0
CM058250.1	Liftoff	CDS	11972429	11972557	.	-	.	ID=cds-XP_036011821.1;Parent=rna-XM_036155928.1;Dbxref=GeneID:64009,GenBank:XP_036011821.1,MGI:MGI:1927152;Name=XP_036011821.1;gbkey=CDS;gene=Syne1;product=nesprin-1 isoform X20;protein_id=XP_036011821.1;extra_copy_number=0
CM058250.1	Liftoff	CDS	11974712	11974912	.	-	.	ID=cds-XP_036011821.1;Parent=rna-XM_036155928.1;Dbxref=GeneID:64009,GenBank:XP_036011821.1,MGI:MGI:1927152;Name=XP_036011821.1;gbkey=CDS;gene=Syne1;product=nesprin-1 isoform X20;protein_id=XP_036011821.1;extra_copy_number=0
CM058250.1	Liftoff	CDS	11978260	11978471	.	-	.	ID=cds-XP_036011821.1;Parent=rna-XM_036155928.1;Dbxref=GeneID:64009,GenBank:XP_036011821.1,MGI:MGI:1927152;Name=XP_036011821.1;gbkey=CDS;gene=Syne1;product=nesprin-1 isoform X20;protein_id=XP_036011821.1;extra_copy_number=0
CM058250.1	Liftoff	CDS	11978957	11979080	.	-	.	ID=cds-XP_036011821.1;Parent=rna-XM_036155928.1;Dbxref=GeneID:64009,GenBank:XP_036011821.1,MGI:MGI:1927152;Name=XP_036011821.1;gbkey=CDS;gene=Syne1;product=nesprin-1 isoform X20;protein_id=XP_036011821.1;extra_copy_number=0
CM058250.1	Liftoff	CDS	11981107	11981249	.	-	.	ID=cds-XP_036011821.1;Parent=rna-XM_036155928.1;Dbxref=GeneID:64009,GenBank:XP_036011821.1,MGI:MGI:1927152;Name=XP_036011821.1;gbkey=CDS;gene=Syne1;product=nesprin-1 isoform X20;protein_id=XP_036011821.1;extra_copy_number=0
CM058250.1	Liftoff	CDS	11982762	11982830	.	-	.	ID=cds-XP_036011821.1;Parent=rna-XM_036155928.1;Dbxref=GeneID:64009,GenBank:XP_036011821.1,MGI:MGI:1927152;Name=XP_036011821.1;gbkey=CDS;gene=Syne1;product=nesprin-1 isoform X20;protein_id=XP_036011821.1;extra_copy_number=0
CM058250.1	Liftoff	CDS	11985027	11985354	.	-	.	ID=cds-XP_036011821.1;Parent=rna-XM_036155928.1;Dbxref=GeneID:64009,GenBank:XP_036011821.1,MGI:MGI:1927152;Name=XP_036011821.1;gbkey=CDS;gene=Syne1;product=nesprin-1 isoform X20;protein_id=XP_036011821.1;extra_copy_number=0
CM058250.1	Liftoff	CDS	11986220	11986411	.	-	.	ID=cds-XP_036011821.1;Parent=rna-XM_036155928.1;Dbxref=GeneID:64009,GenBank:XP_036011821.1,MGI:MGI:1927152;Name=XP_036011821.1;gbkey=CDS;gene=Syne1;product=nesprin-1 isoform X20;protein_id=XP_036011821.1;extra_copy_number=0
CM058250.1	Liftoff	CDS	11989771	11989908	.	-	.	ID=cds-XP_036011821.1;Parent=rna-XM_036155928.1;Dbxref=GeneID:64009,GenBank:XP_036011821.1,MGI:MGI:1927152;Name=XP_036011821.1;gbkey=CDS;gene=Syne1;product=nesprin-1 isoform X20;protein_id=XP_036011821.1;extra_copy_number=0
CM058250.1	Liftoff	CDS	11990152	11990334	.	-	.	ID=cds-XP_036011821.1;Parent=rna-XM_036155928.1;Dbxref=GeneID:64009,GenBank:XP_036011821.1,MGI:MGI:1927152;Name=XP_036011821.1;gbkey=CDS;gene=Syne1;product=nesprin-1 isoform X20;protein_id=XP_036011821.1;extra_copy_number=0
CM058250.1	Liftoff	CDS	11993873	11994023	.	-	.	ID=cds-XP_036011821.1;Parent=rna-XM_036155928.1;Dbxref=GeneID:64009,GenBank:XP_036011821.1,MGI:MGI:1927152;Name=XP_036011821.1;gbkey=CDS;gene=Syne1;product=nesprin-1 isoform X20;protein_id=XP_036011821.1;extra_copy_number=0
CM058250.1	Liftoff	CDS	11995276	11995463	.	-	.	ID=cds-XP_036011821.1;Parent=rna-XM_036155928.1;Dbxref=GeneID:64009,GenBank:XP_036011821.1,MGI:MGI:1927152;Name=XP_036011821.1;gbkey=CDS;gene=Syne1;product=nesprin-1 isoform X20;protein_id=XP_036011821.1;extra_copy_number=0
CM058250.1	Liftoff	CDS	11998887	11999049	.	-	.	ID=cds-XP_036011821.1;Parent=rna-XM_036155928.1;Dbxref=GeneID:64009,GenBank:XP_036011821.1,MGI:MGI:1927152;Name=XP_036011821.1;gbkey=CDS;gene=Syne1;product=nesprin-1 isoform X20;protein_id=XP_036011821.1;extra_copy_number=0
CM058250.1	Liftoff	CDS	12009537	12009703	.	-	.	ID=cds-XP_036011821.1;Parent=rna-XM_036155928.1;Dbxref=GeneID:64009,GenBank:XP_036011821.1,MGI:MGI:1927152;Name=XP_036011821.1;gbkey=CDS;gene=Syne1;product=nesprin-1 isoform X20;protein_id=XP_036011821.1;extra_copy_number=0
CM058250.1	Liftoff	CDS	12013293	12013451	.	-	.	ID=cds-XP_036011821.1;Parent=rna-XM_036155928.1;Dbxref=GeneID:64009,GenBank:XP_036011821.1,MGI:MGI:1927152;Name=XP_036011821.1;gbkey=CDS;gene=Syne1;product=nesprin-1 isoform X20;protein_id=XP_036011821.1;extra_copy_number=0
CM058250.1	Liftoff	CDS	12021328	12021483	.	-	.	ID=cds-XP_036011821.1;Parent=rna-XM_036155928.1;Dbxref=GeneID:64009,GenBank:XP_036011821.1,MGI:MGI:1927152;Name=XP_036011821.1;gbkey=CDS;gene=Syne1;product=nesprin-1 isoform X20;protein_id=XP_036011821.1;extra_copy_number=0
CM058250.1	Liftoff	CDS	12024172	12024297	.	-	.	ID=cds-XP_036011821.1;Parent=rna-XM_036155928.1;Dbxref=GeneID:64009,GenBank:XP_036011821.1,MGI:MGI:1927152;Name=XP_036011821.1;gbkey=CDS;gene=Syne1;product=nesprin-1 isoform X20;protein_id=XP_036011821.1;extra_copy_number=0
CM058250.1	Liftoff	CDS	12034989	12035183	.	-	.	ID=cds-XP_036011821.1;Parent=rna-XM_036155928.1;Dbxref=GeneID:64009,GenBank:XP_036011821.1,MGI:MGI:1927152;Name=XP_036011821.1;gbkey=CDS;gene=Syne1;product=nesprin-1 isoform X20;protein_id=XP_036011821.1;extra_copy_number=0
CM058250.1	Liftoff	CDS	12036864	12037098	.	-	.	ID=cds-XP_036011821.1;Parent=rna-XM_036155928.1;Dbxref=GeneID:64009,GenBank:XP_036011821.1,MGI:MGI:1927152;Name=XP_036011821.1;gbkey=CDS;gene=Syne1;product=nesprin-1 isoform X20;protein_id=XP_036011821.1;extra_copy_number=0
CM058250.1	Liftoff	CDS	12039834	12039928	.	-	.	ID=cds-XP_036011821.1;Parent=rna-XM_036155928.1;Dbxref=GeneID:64009,GenBank:XP_036011821.1,MGI:MGI:1927152;Name=XP_036011821.1;gbkey=CDS;gene=Syne1;product=nesprin-1 isoform X20;protein_id=XP_036011821.1;extra_copy_number=0
CM058250.1	Liftoff	CDS	12041140	12041287	.	-	.	ID=cds-XP_036011821.1;Parent=rna-XM_036155928.1;Dbxref=GeneID:64009,GenBank:XP_036011821.1,MGI:MGI:1927152;Name=XP_036011821.1;gbkey=CDS;gene=Syne1;product=nesprin-1 isoform X20;protein_id=XP_036011821.1;extra_copy_number=0
CM058250.1	Liftoff	CDS	12042318	12042472	.	-	.	ID=cds-XP_036011821.1;Parent=rna-XM_036155928.1;Dbxref=GeneID:64009,GenBank:XP_036011821.1,MGI:MGI:1927152;Name=XP_036011821.1;gbkey=CDS;gene=Syne1;product=nesprin-1 isoform X20;protein_id=XP_036011821.1;extra_copy_number=0
CM058250.1	Liftoff	CDS	12045317	12045463	.	-	.	ID=cds-XP_036011821.1;Parent=rna-XM_036155928.1;Dbxref=GeneID:64009,GenBank:XP_036011821.1,MGI:MGI:1927152;Name=XP_036011821.1;gbkey=CDS;gene=Syne1;product=nesprin-1 isoform X20;protein_id=XP_036011821.1;extra_copy_number=0
CM058250.1	Liftoff	CDS	12046026	12046208	.	-	.	ID=cds-XP_036011821.1;Parent=rna-XM_036155928.1;Dbxref=GeneID:64009,GenBank:XP_036011821.1,MGI:MGI:1927152;Name=XP_036011821.1;gbkey=CDS;gene=Syne1;product=nesprin-1 isoform X20;protein_id=XP_036011821.1;extra_copy_number=0
CM058250.1	Liftoff	CDS	12048337	12048541	.	-	.	ID=cds-XP_036011821.1;Parent=rna-XM_036155928.1;Dbxref=GeneID:64009,GenBank:XP_036011821.1,MGI:MGI:1927152;Name=XP_036011821.1;gbkey=CDS;gene=Syne1;product=nesprin-1 isoform X20;protein_id=XP_036011821.1;extra_copy_number=0
CM058250.1	Liftoff	CDS	12048881	12049014	.	-	.	ID=cds-XP_036011821.1;Parent=rna-XM_036155928.1;Dbxref=GeneID:64009,GenBank:XP_036011821.1,MGI:MGI:1927152;Name=XP_036011821.1;gbkey=CDS;gene=Syne1;product=nesprin-1 isoform X20;protein_id=XP_036011821.1;extra_copy_number=0
CM058250.1	Liftoff	CDS	12051456	12051626	.	-	.	ID=cds-XP_036011821.1;Parent=rna-XM_036155928.1;Dbxref=GeneID:64009,GenBank:XP_036011821.1,MGI:MGI:1927152;Name=XP_036011821.1;gbkey=CDS;gene=Syne1;product=nesprin-1 isoform X20;protein_id=XP_036011821.1;extra_copy_number=0
CM058250.1	Liftoff	CDS	12054473	12054628	.	-	.	ID=cds-XP_036011821.1;Parent=rna-XM_036155928.1;Dbxref=GeneID:64009,GenBank:XP_036011821.1,MGI:MGI:1927152;Name=XP_036011821.1;gbkey=CDS;gene=Syne1;product=nesprin-1 isoform X20;protein_id=XP_036011821.1;extra_copy_number=0
CM058250.1	Liftoff	CDS	12060489	12060644	.	-	.	ID=cds-XP_036011821.1;Parent=rna-XM_036155928.1;Dbxref=GeneID:64009,GenBank:XP_036011821.1,MGI:MGI:1927152;Name=XP_036011821.1;gbkey=CDS;gene=Syne1;product=nesprin-1 isoform X20;protein_id=XP_036011821.1;extra_copy_number=0
CM058250.1	Liftoff	CDS	12061163	12061339	.	-	.	ID=cds-XP_036011821.1;Parent=rna-XM_036155928.1;Dbxref=GeneID:64009,GenBank:XP_036011821.1,MGI:MGI:1927152;Name=XP_036011821.1;gbkey=CDS;gene=Syne1;product=nesprin-1 isoform X20;protein_id=XP_036011821.1;extra_copy_number=0
CM058250.1	Liftoff	CDS	12062322	12062471	.	-	.	ID=cds-XP_036011821.1;Parent=rna-XM_036155928.1;Dbxref=GeneID:64009,GenBank:XP_036011821.1,MGI:MGI:1927152;Name=XP_036011821.1;gbkey=CDS;gene=Syne1;product=nesprin-1 isoform X20;protein_id=XP_036011821.1;extra_copy_number=0
CM058250.1	Liftoff	CDS	12064168	12064350	.	-	.	ID=cds-XP_036011821.1;Parent=rna-XM_036155928.1;Dbxref=GeneID:64009,GenBank:XP_036011821.1,MGI:MGI:1927152;Name=XP_036011821.1;gbkey=CDS;gene=Syne1;product=nesprin-1 isoform X20;protein_id=XP_036011821.1;extra_copy_number=0
CM058250.1	Liftoff	CDS	12064702	12064834	.	-	.	ID=cds-XP_036011821.1;Parent=rna-XM_036155928.1;Dbxref=GeneID:64009,GenBank:XP_036011821.1,MGI:MGI:1927152;Name=XP_036011821.1;gbkey=CDS;gene=Syne1;product=nesprin-1 isoform X20;protein_id=XP_036011821.1;extra_copy_number=0
CM058250.1	Liftoff	CDS	12065888	12066084	.	-	.	ID=cds-XP_036011821.1;Parent=rna-XM_036155928.1;Dbxref=GeneID:64009,GenBank:XP_036011821.1,MGI:MGI:1927152;Name=XP_036011821.1;gbkey=CDS;gene=Syne1;product=nesprin-1 isoform X20;protein_id=XP_036011821.1;extra_copy_number=0
CM058250.1	Liftoff	CDS	12067518	12067649	.	-	.	ID=cds-XP_036011821.1;Parent=rna-XM_036155928.1;Dbxref=GeneID:64009,GenBank:XP_036011821.1,MGI:MGI:1927152;Name=XP_036011821.1;gbkey=CDS;gene=Syne1;product=nesprin-1 isoform X20;protein_id=XP_036011821.1;extra_copy_number=0
CM058250.1	Liftoff	CDS	12069416	12069589	.	-	.	ID=cds-XP_036011821.1;Parent=rna-XM_036155928.1;Dbxref=GeneID:64009,GenBank:XP_036011821.1,MGI:MGI:1927152;Name=XP_036011821.1;gbkey=CDS;gene=Syne1;product=nesprin-1 isoform X20;protein_id=XP_036011821.1;extra_copy_number=0
CM058250.1	Liftoff	CDS	12078320	12078520	.	-	.	ID=cds-XP_036011821.1;Parent=rna-XM_036155928.1;Dbxref=GeneID:64009,GenBank:XP_036011821.1,MGI:MGI:1927152;Name=XP_036011821.1;gbkey=CDS;gene=Syne1;product=nesprin-1 isoform X20;protein_id=XP_036011821.1;extra_copy_number=0
CM058250.1	Liftoff	CDS	12080658	12080777	.	-	.	ID=cds-XP_036011821.1;Parent=rna-XM_036155928.1;Dbxref=GeneID:64009,GenBank:XP_036011821.1,MGI:MGI:1927152;Name=XP_036011821.1;gbkey=CDS;gene=Syne1;product=nesprin-1 isoform X20;protein_id=XP_036011821.1;extra_copy_number=0
CM058250.1	Liftoff	CDS	12083761	12083862	.	-	.	ID=cds-XP_036011821.1;Parent=rna-XM_036155928.1;Dbxref=GeneID:64009,GenBank:XP_036011821.1,MGI:MGI:1927152;Name=XP_036011821.1;gbkey=CDS;gene=Syne1;product=nesprin-1 isoform X20;protein_id=XP_036011821.1;extra_copy_number=0
CM058250.1	Liftoff	CDS	12090607	12090816	.	-	.	ID=cds-XP_036011821.1;Parent=rna-XM_036155928.1;Dbxref=GeneID:64009,GenBank:XP_036011821.1,MGI:MGI:1927152;Name=XP_036011821.1;gbkey=CDS;gene=Syne1;product=nesprin-1 isoform X20;protein_id=XP_036011821.1;extra_copy_number=0
CM058250.1	Liftoff	CDS	12091371	12091526	.	-	.	ID=cds-XP_036011821.1;Parent=rna-XM_036155928.1;Dbxref=GeneID:64009,GenBank:XP_036011821.1,MGI:MGI:1927152;Name=XP_036011821.1;gbkey=CDS;gene=Syne1;product=nesprin-1 isoform X20;protein_id=XP_036011821.1;extra_copy_number=0
CM058250.1	Liftoff	CDS	12091972	12092103	.	-	.	ID=cds-XP_036011821.1;Parent=rna-XM_036155928.1;Dbxref=GeneID:64009,GenBank:XP_036011821.1,MGI:MGI:1927152;Name=XP_036011821.1;gbkey=CDS;gene=Syne1;product=nesprin-1 isoform X20;protein_id=XP_036011821.1;extra_copy_number=0
CM058250.1	Liftoff	CDS	12095129	12095267	.	-	.	ID=cds-XP_036011821.1;Parent=rna-XM_036155928.1;Dbxref=GeneID:64009,GenBank:XP_036011821.1,MGI:MGI:1927152;Name=XP_036011821.1;gbkey=CDS;gene=Syne1;product=nesprin-1 isoform X20;protein_id=XP_036011821.1;extra_copy_number=0
CM058250.1	Liftoff	CDS	12098961	12099070	.	-	.	ID=cds-XP_036011821.1;Parent=rna-XM_036155928.1;Dbxref=GeneID:64009,GenBank:XP_036011821.1,MGI:MGI:1927152;Name=XP_036011821.1;gbkey=CDS;gene=Syne1;product=nesprin-1 isoform X20;protein_id=XP_036011821.1;extra_copy_number=0
CM058250.1	Liftoff	CDS	12099843	12099977	.	-	.	ID=cds-XP_036011821.1;Parent=rna-XM_036155928.1;Dbxref=GeneID:64009,GenBank:XP_036011821.1,MGI:MGI:1927152;Name=XP_036011821.1;gbkey=CDS;gene=Syne1;product=nesprin-1 isoform X20;protein_id=XP_036011821.1;extra_copy_number=0
CM058250.1	Liftoff	CDS	12106199	12106390	.	-	.	ID=cds-XP_036011821.1;Parent=rna-XM_036155928.1;Dbxref=GeneID:64009,GenBank:XP_036011821.1,MGI:MGI:1927152;Name=XP_036011821.1;gbkey=CDS;gene=Syne1;product=nesprin-1 isoform X20;protein_id=XP_036011821.1;extra_copy_number=0
CM058250.1	Liftoff	CDS	12110400	12110573	.	-	.	ID=cds-XP_036011821.1;Parent=rna-XM_036155928.1;Dbxref=GeneID:64009,GenBank:XP_036011821.1,MGI:MGI:1927152;Name=XP_036011821.1;gbkey=CDS;gene=Syne1;product=nesprin-1 isoform X20;protein_id=XP_036011821.1;extra_copy_number=0
CM058250.1	Liftoff	CDS	12113234	12113440	.	-	.	ID=cds-XP_036011821.1;Parent=rna-XM_036155928.1;Dbxref=GeneID:64009,GenBank:XP_036011821.1,MGI:MGI:1927152;Name=XP_036011821.1;gbkey=CDS;gene=Syne1;product=nesprin-1 isoform X20;protein_id=XP_036011821.1;extra_copy_number=0
CM058250.1	Liftoff	CDS	12122904	12123065	.	-	.	ID=cds-XP_036011821.1;Parent=rna-XM_036155928.1;Dbxref=GeneID:64009,GenBank:XP_036011821.1,MGI:MGI:1927152;Name=XP_036011821.1;gbkey=CDS;gene=Syne1;product=nesprin-1 isoform X20;protein_id=XP_036011821.1;extra_copy_number=0
CM058250.1	Liftoff	CDS	12123261	12123428	.	-	.	ID=cds-XP_036011821.1;Parent=rna-XM_036155928.1;Dbxref=GeneID:64009,GenBank:XP_036011821.1,MGI:MGI:1927152;Name=XP_036011821.1;gbkey=CDS;gene=Syne1;product=nesprin-1 isoform X20;protein_id=XP_036011821.1;extra_copy_number=0
CM058250.1	Liftoff	CDS	12130540	12130680	.	-	.	ID=cds-XP_036011821.1;Parent=rna-XM_036155928.1;Dbxref=GeneID:64009,GenBank:XP_036011821.1,MGI:MGI:1927152;Name=XP_036011821.1;gbkey=CDS;gene=Syne1;product=nesprin-1 isoform X20;protein_id=XP_036011821.1;extra_copy_number=0
CM058250.1	Liftoff	CDS	12131981	12132175	.	-	.	ID=cds-XP_036011821.1;Parent=rna-XM_036155928.1;Dbxref=GeneID:64009,GenBank:XP_036011821.1,MGI:MGI:1927152;Name=XP_036011821.1;gbkey=CDS;gene=Syne1;product=nesprin-1 isoform X20;protein_id=XP_036011821.1;extra_copy_number=0
CM058250.1	Liftoff	CDS	12139505	12139648	.	-	.	ID=cds-XP_036011821.1;Parent=rna-XM_036155928.1;Dbxref=GeneID:64009,GenBank:XP_036011821.1,MGI:MGI:1927152;Name=XP_036011821.1;gbkey=CDS;gene=Syne1;product=nesprin-1 isoform X20;protein_id=XP_036011821.1;extra_copy_number=0
CM058250.1	Liftoff	CDS	12141560	12141742	.	-	.	ID=cds-XP_036011821.1;Parent=rna-XM_036155928.1;Dbxref=GeneID:64009,GenBank:XP_036011821.1,MGI:MGI:1927152;Name=XP_036011821.1;gbkey=CDS;gene=Syne1;product=nesprin-1 isoform X20;protein_id=XP_036011821.1;extra_copy_number=0
CM058250.1	Liftoff	CDS	12142463	12142585	.	-	.	ID=cds-XP_036011821.1;Parent=rna-XM_036155928.1;Dbxref=GeneID:64009,GenBank:XP_036011821.1,MGI:MGI:1927152;Name=XP_036011821.1;gbkey=CDS;gene=Syne1;product=nesprin-1 isoform X20;protein_id=XP_036011821.1;extra_copy_number=0
CM058250.1	Liftoff	CDS	12142756	12142941	.	-	.	ID=cds-XP_036011821.1;Parent=rna-XM_036155928.1;Dbxref=GeneID:64009,GenBank:XP_036011821.1,MGI:MGI:1927152;Name=XP_036011821.1;gbkey=CDS;gene=Syne1;product=nesprin-1 isoform X20;protein_id=XP_036011821.1;extra_copy_number=0
CM058250.1	Liftoff	CDS	12146966	12147103	.	-	.	ID=cds-XP_036011821.1;Parent=rna-XM_036155928.1;Dbxref=GeneID:64009,GenBank:XP_036011821.1,MGI:MGI:1927152;Name=XP_036011821.1;gbkey=CDS;gene=Syne1;product=nesprin-1 isoform X20;protein_id=XP_036011821.1;extra_copy_number=0
CM058250.1	Liftoff	CDS	12148364	12148546	.	-	.	ID=cds-XP_036011821.1;Parent=rna-XM_036155928.1;Dbxref=GeneID:64009,GenBank:XP_036011821.1,MGI:MGI:1927152;Name=XP_036011821.1;gbkey=CDS;gene=Syne1;product=nesprin-1 isoform X20;protein_id=XP_036011821.1;extra_copy_number=0
CM058250.1	Liftoff	CDS	12149454	12149606	.	-	.	ID=cds-XP_036011821.1;Parent=rna-XM_036155928.1;Dbxref=GeneID:64009,GenBank:XP_036011821.1,MGI:MGI:1927152;Name=XP_036011821.1;gbkey=CDS;gene=Syne1;product=nesprin-1 isoform X20;protein_id=XP_036011821.1;extra_copy_number=0
CM058250.1	Liftoff	CDS	12152708	12152860	.	-	.	ID=cds-XP_036011821.1;Parent=rna-XM_036155928.1;Dbxref=GeneID:64009,GenBank:XP_036011821.1,MGI:MGI:1927152;Name=XP_036011821.1;gbkey=CDS;gene=Syne1;product=nesprin-1 isoform X20;protein_id=XP_036011821.1;extra_copy_number=0
CM058250.1	Liftoff	CDS	12153185	12153350	.	-	.	ID=cds-XP_036011821.1;Parent=rna-XM_036155928.1;Dbxref=GeneID:64009,GenBank:XP_036011821.1,MGI:MGI:1927152;Name=XP_036011821.1;gbkey=CDS;gene=Syne1;product=nesprin-1 isoform X20;protein_id=XP_036011821.1;extra_copy_number=0
CM058250.1	Liftoff	CDS	12156015	12156274	.	-	.	ID=cds-XP_036011821.1;Parent=rna-XM_036155928.1;Dbxref=GeneID:64009,GenBank:XP_036011821.1,MGI:MGI:1927152;Name=XP_036011821.1;gbkey=CDS;gene=Syne1;product=nesprin-1 isoform X20;protein_id=XP_036011821.1;extra_copy_number=0
CM058250.1	Liftoff	CDS	12157802	12158020	.	-	.	ID=cds-XP_036011821.1;Parent=rna-XM_036155928.1;Dbxref=GeneID:64009,GenBank:XP_036011821.1,MGI:MGI:1927152;Name=XP_036011821.1;gbkey=CDS;gene=Syne1;product=nesprin-1 isoform X20;protein_id=XP_036011821.1;extra_copy_number=0
CM058250.1	Liftoff	CDS	12159379	12159523	.	-	.	ID=cds-XP_036011821.1;Parent=rna-XM_036155928.1;Dbxref=GeneID:64009,GenBank:XP_036011821.1,MGI:MGI:1927152;Name=XP_036011821.1;gbkey=CDS;gene=Syne1;product=nesprin-1 isoform X20;protein_id=XP_036011821.1;extra_copy_number=0
CM058250.1	Liftoff	CDS	12159699	12160036	.	-	.	ID=cds-XP_036011821.1;Parent=rna-XM_036155928.1;Dbxref=GeneID:64009,GenBank:XP_036011821.1,MGI:MGI:1927152;Name=XP_036011821.1;gbkey=CDS;gene=Syne1;product=nesprin-1 isoform X20;protein_id=XP_036011821.1;extra_copy_number=0
CM058250.1	Liftoff	CDS	12165070	12167230	.	-	.	ID=cds-XP_036011821.1;Parent=rna-XM_036155928.1;Dbxref=GeneID:64009,GenBank:XP_036011821.1,MGI:MGI:1927152;Name=XP_036011821.1;gbkey=CDS;gene=Syne1;product=nesprin-1 isoform X20;protein_id=XP_036011821.1;extra_copy_number=0
CM058250.1	Liftoff	CDS	12169092	12169357	.	-	.	ID=cds-XP_036011821.1;Parent=rna-XM_036155928.1;Dbxref=GeneID:64009,GenBank:XP_036011821.1,MGI:MGI:1927152;Name=XP_036011821.1;gbkey=CDS;gene=Syne1;product=nesprin-1 isoform X20;protein_id=XP_036011821.1;extra_copy_number=0
CM058250.1	Liftoff	CDS	12170828	12171004	.	-	.	ID=cds-XP_036011821.1;Parent=rna-XM_036155928.1;Dbxref=GeneID:64009,GenBank:XP_036011821.1,MGI:MGI:1927152;Name=XP_036011821.1;gbkey=CDS;gene=Syne1;product=nesprin-1 isoform X20;protein_id=XP_036011821.1;extra_copy_number=0
CM058250.1	Liftoff	CDS	12172083	12172208	.	-	.	ID=cds-XP_036011821.1;Parent=rna-XM_036155928.1;Dbxref=GeneID:64009,GenBank:XP_036011821.1,MGI:MGI:1927152;Name=XP_036011821.1;gbkey=CDS;gene=Syne1;product=nesprin-1 isoform X20;protein_id=XP_036011821.1;extra_copy_number=0
CM058250.1	Liftoff	CDS	12177680	12177826	.	-	.	ID=cds-XP_036011821.1;Parent=rna-XM_036155928.1;Dbxref=GeneID:64009,GenBank:XP_036011821.1,MGI:MGI:1927152;Name=XP_036011821.1;gbkey=CDS;gene=Syne1;product=nesprin-1 isoform X20;protein_id=XP_036011821.1;extra_copy_number=0
CM058250.1	Liftoff	CDS	12180518	12180694	.	-	.	ID=cds-XP_036011821.1;Parent=rna-XM_036155928.1;Dbxref=GeneID:64009,GenBank:XP_036011821.1,MGI:MGI:1927152;Name=XP_036011821.1;gbkey=CDS;gene=Syne1;product=nesprin-1 isoform X20;protein_id=XP_036011821.1;extra_copy_number=0
CM058250.1	Liftoff	CDS	12183317	12183484	.	-	.	ID=cds-XP_036011821.1;Parent=rna-XM_036155928.1;Dbxref=GeneID:64009,GenBank:XP_036011821.1,MGI:MGI:1927152;Name=XP_036011821.1;gbkey=CDS;gene=Syne1;product=nesprin-1 isoform X20;protein_id=XP_036011821.1;extra_copy_number=0
CM058250.1	Liftoff	CDS	12183847	12183999	.	-	.	ID=cds-XP_036011821.1;Parent=rna-XM_036155928.1;Dbxref=GeneID:64009,GenBank:XP_036011821.1,MGI:MGI:1927152;Name=XP_036011821.1;gbkey=CDS;gene=Syne1;product=nesprin-1 isoform X20;protein_id=XP_036011821.1;extra_copy_number=0
CM058250.1	Liftoff	CDS	12185559	12185885	.	-	.	ID=cds-XP_036011821.1;Parent=rna-XM_036155928.1;Dbxref=GeneID:64009,GenBank:XP_036011821.1,MGI:MGI:1927152;Name=XP_036011821.1;gbkey=CDS;gene=Syne1;product=nesprin-1 isoform X20;protein_id=XP_036011821.1;extra_copy_number=0
CM058250.1	Liftoff	CDS	12186792	12186962	.	-	.	ID=cds-XP_036011821.1;Parent=rna-XM_036155928.1;Dbxref=GeneID:64009,GenBank:XP_036011821.1,MGI:MGI:1927152;Name=XP_036011821.1;gbkey=CDS;gene=Syne1;product=nesprin-1 isoform X20;protein_id=XP_036011821.1;extra_copy_number=0
CM058250.1	Liftoff	CDS	12187116	12187271	.	-	.	ID=cds-XP_036011821.1;Parent=rna-XM_036155928.1;Dbxref=GeneID:64009,GenBank:XP_036011821.1,MGI:MGI:1927152;Name=XP_036011821.1;gbkey=CDS;gene=Syne1;product=nesprin-1 isoform X20;protein_id=XP_036011821.1;extra_copy_number=0
CM058250.1	Liftoff	CDS	12188190	12188507	.	-	.	ID=cds-XP_036011821.1;Parent=rna-XM_036155928.1;Dbxref=GeneID:64009,GenBank:XP_036011821.1,MGI:MGI:1927152;Name=XP_036011821.1;gbkey=CDS;gene=Syne1;product=nesprin-1 isoform X20;protein_id=XP_036011821.1;extra_copy_number=0
CM058250.1	Liftoff	CDS	12192906	12193070	.	-	.	ID=cds-XP_036011821.1;Parent=rna-XM_036155928.1;Dbxref=GeneID:64009,GenBank:XP_036011821.1,MGI:MGI:1927152;Name=XP_036011821.1;gbkey=CDS;gene=Syne1;product=nesprin-1 isoform X20;protein_id=XP_036011821.1;extra_copy_number=0
CM058250.1	Liftoff	CDS	12194295	12194438	.	-	.	ID=cds-XP_036011821.1;Parent=rna-XM_036155928.1;Dbxref=GeneID:64009,GenBank:XP_036011821.1,MGI:MGI:1927152;Name=XP_036011821.1;gbkey=CDS;gene=Syne1;product=nesprin-1 isoform X20;protein_id=XP_036011821.1;extra_copy_number=0
CM058250.1	Liftoff	CDS	12196754	12196907	.	-	.	ID=cds-XP_036011821.1;Parent=rna-XM_036155928.1;Dbxref=GeneID:64009,GenBank:XP_036011821.1,MGI:MGI:1927152;Name=XP_036011821.1;gbkey=CDS;gene=Syne1;product=nesprin-1 isoform X20;protein_id=XP_036011821.1;extra_copy_number=0
CM058250.1	Liftoff	CDS	12198408	12198580	.	-	.	ID=cds-XP_036011821.1;Parent=rna-XM_036155928.1;Dbxref=GeneID:64009,GenBank:XP_036011821.1,MGI:MGI:1927152;Name=XP_036011821.1;gbkey=CDS;gene=Syne1;product=nesprin-1 isoform X20;protein_id=XP_036011821.1;extra_copy_number=0
CM058250.1	Liftoff	CDS	12200166	12200330	.	-	.	ID=cds-XP_036011821.1;Parent=rna-XM_036155928.1;Dbxref=GeneID:64009,GenBank:XP_036011821.1,MGI:MGI:1927152;Name=XP_036011821.1;gbkey=CDS;gene=Syne1;product=nesprin-1 isoform X20;protein_id=XP_036011821.1;extra_copy_number=0
CM058250.1	Liftoff	CDS	12202124	12202279	.	-	.	ID=cds-XP_036011821.1;Parent=rna-XM_036155928.1;Dbxref=GeneID:64009,GenBank:XP_036011821.1,MGI:MGI:1927152;Name=XP_036011821.1;gbkey=CDS;gene=Syne1;product=nesprin-1 isoform X20;protein_id=XP_036011821.1;extra_copy_number=0
CM058250.1	Liftoff	CDS	12202602	12202745	.	-	.	ID=cds-XP_036011821.1;Parent=rna-XM_036155928.1;Dbxref=GeneID:64009,GenBank:XP_036011821.1,MGI:MGI:1927152;Name=XP_036011821.1;gbkey=CDS;gene=Syne1;product=nesprin-1 isoform X20;protein_id=XP_036011821.1;extra_copy_number=0
CM058250.1	Liftoff	CDS	12208327	12208509	.	-	.	ID=cds-XP_036011821.1;Parent=rna-XM_036155928.1;Dbxref=GeneID:64009,GenBank:XP_036011821.1,MGI:MGI:1927152;Name=XP_036011821.1;gbkey=CDS;gene=Syne1;product=nesprin-1 isoform X20;protein_id=XP_036011821.1;extra_copy_number=0
CM058250.1	Liftoff	CDS	12211111	12211288	.	-	.	ID=cds-XP_036011821.1;Parent=rna-XM_036155928.1;Dbxref=GeneID:64009,GenBank:XP_036011821.1,MGI:MGI:1927152;Name=XP_036011821.1;gbkey=CDS;gene=Syne1;product=nesprin-1 isoform X20;protein_id=XP_036011821.1;extra_copy_number=0
CM058250.1	Liftoff	CDS	12211777	12211913	.	-	.	ID=cds-XP_036011821.1;Parent=rna-XM_036155928.1;Dbxref=GeneID:64009,GenBank:XP_036011821.1,MGI:MGI:1927152;Name=XP_036011821.1;gbkey=CDS;gene=Syne1;product=nesprin-1 isoform X20;protein_id=XP_036011821.1;extra_copy_number=0
CM058250.1	Liftoff	CDS	12226740	12227096	.	-	.	ID=cds-XP_036011821.1;Parent=rna-XM_036155928.1;Dbxref=GeneID:64009,GenBank:XP_036011821.1,MGI:MGI:1927152;Name=XP_036011821.1;gbkey=CDS;gene=Syne1;product=nesprin-1 isoform X20;protein_id=XP_036011821.1;extra_copy_number=0
CM058250.1	Liftoff	CDS	12230600	12230764	.	-	.	ID=cds-XP_036011821.1;Parent=rna-XM_036155928.1;Dbxref=GeneID:64009,GenBank:XP_036011821.1,MGI:MGI:1927152;Name=XP_036011821.1;gbkey=CDS;gene=Syne1;product=nesprin-1 isoform X20;protein_id=XP_036011821.1;extra_copy_number=0
CM058250.1	Liftoff	CDS	12231236	12231545	.	-	.	ID=cds-XP_036011821.1;Parent=rna-XM_036155928.1;Dbxref=GeneID:64009,GenBank:XP_036011821.1,MGI:MGI:1927152;Name=XP_036011821.1;gbkey=CDS;gene=Syne1;product=nesprin-1 isoform X20;protein_id=XP_036011821.1;extra_copy_number=0
CM058250.1	Liftoff	CDS	12234614	12234786	.	-	.	ID=cds-XP_036011821.1;Parent=rna-XM_036155928.1;Dbxref=GeneID:64009,GenBank:XP_036011821.1,MGI:MGI:1927152;Name=XP_036011821.1;gbkey=CDS;gene=Syne1;product=nesprin-1 isoform X20;protein_id=XP_036011821.1;extra_copy_number=0
CM058250.1	Liftoff	CDS	12236276	12236567	.	-	.	ID=cds-XP_036011821.1;Parent=rna-XM_036155928.1;Dbxref=GeneID:64009,GenBank:XP_036011821.1,MGI:MGI:1927152;Name=XP_036011821.1;gbkey=CDS;gene=Syne1;product=nesprin-1 isoform X20;protein_id=XP_036011821.1;extra_copy_number=0
CM058250.1	Liftoff	CDS	12238761	12238916	.	-	.	ID=cds-XP_036011821.1;Parent=rna-XM_036155928.1;Dbxref=GeneID:64009,GenBank:XP_036011821.1,MGI:MGI:1927152;Name=XP_036011821.1;gbkey=CDS;gene=Syne1;product=nesprin-1 isoform X20;protein_id=XP_036011821.1;extra_copy_number=0
CM058250.1	Liftoff	CDS	12239657	12239862	.	-	.	ID=cds-XP_036011821.1;Parent=rna-XM_036155928.1;Dbxref=GeneID:64009,GenBank:XP_036011821.1,MGI:MGI:1927152;Name=XP_036011821.1;gbkey=CDS;gene=Syne1;product=nesprin-1 isoform X20;protein_id=XP_036011821.1;extra_copy_number=0
CM058250.1	Liftoff	CDS	12241918	12242030	.	-	.	ID=cds-XP_036011821.1;Parent=rna-XM_036155928.1;Dbxref=GeneID:64009,GenBank:XP_036011821.1,MGI:MGI:1927152;Name=XP_036011821.1;gbkey=CDS;gene=Syne1;product=nesprin-1 isoform X20;protein_id=XP_036011821.1;extra_copy_number=0
CM058250.1	Liftoff	CDS	12243202	12243409	.	-	.	ID=cds-XP_036011821.1;Parent=rna-XM_036155928.1;Dbxref=GeneID:64009,GenBank:XP_036011821.1,MGI:MGI:1927152;Name=XP_036011821.1;gbkey=CDS;gene=Syne1;product=nesprin-1 isoform X20;protein_id=XP_036011821.1;extra_copy_number=0
CM058250.1	Liftoff	CDS	12246762	12246965	.	-	.	ID=cds-XP_036011821.1;Parent=rna-XM_036155928.1;Dbxref=GeneID:64009,GenBank:XP_036011821.1,MGI:MGI:1927152;Name=XP_036011821.1;gbkey=CDS;gene=Syne1;product=nesprin-1 isoform X20;protein_id=XP_036011821.1;extra_copy_number=0
CM058250.1	Liftoff	CDS	12249215	12249316	.	-	.	ID=cds-XP_036011821.1;Parent=rna-XM_036155928.1;Dbxref=GeneID:64009,GenBank:XP_036011821.1,MGI:MGI:1927152;Name=XP_036011821.1;gbkey=CDS;gene=Syne1;product=nesprin-1 isoform X20;protein_id=XP_036011821.1;extra_copy_number=0
CM058250.1	Liftoff	CDS	12253452	12253634	.	-	.	ID=cds-XP_036011821.1;Parent=rna-XM_036155928.1;Dbxref=GeneID:64009,GenBank:XP_036011821.1,MGI:MGI:1927152;Name=XP_036011821.1;gbkey=CDS;gene=Syne1;product=nesprin-1 isoform X20;protein_id=XP_036011821.1;extra_copy_number=0
CM058250.1	Liftoff	CDS	12255343	12255501	.	-	.	ID=cds-XP_036011821.1;Parent=rna-XM_036155928.1;Dbxref=GeneID:64009,GenBank:XP_036011821.1,MGI:MGI:1927152;Name=XP_036011821.1;gbkey=CDS;gene=Syne1;product=nesprin-1 isoform X20;protein_id=XP_036011821.1;extra_copy_number=0
CM058250.1	Liftoff	CDS	12255870	12256020	.	-	.	ID=cds-XP_036011821.1;Parent=rna-XM_036155928.1;Dbxref=GeneID:64009,GenBank:XP_036011821.1,MGI:MGI:1927152;Name=XP_036011821.1;gbkey=CDS;gene=Syne1;product=nesprin-1 isoform X20;protein_id=XP_036011821.1;extra_copy_number=0
CM058250.1	Liftoff	CDS	12260108	12260287	.	-	.	ID=cds-XP_036011821.1;Parent=rna-XM_036155928.1;Dbxref=GeneID:64009,GenBank:XP_036011821.1,MGI:MGI:1927152;Name=XP_036011821.1;gbkey=CDS;gene=Syne1;product=nesprin-1 isoform X20;protein_id=XP_036011821.1;extra_copy_number=0
CM058250.1	Liftoff	CDS	12261300	12261928	.	-	.	ID=cds-XP_036011821.1;Parent=rna-XM_036155928.1;Dbxref=GeneID:64009,GenBank:XP_036011821.1,MGI:MGI:1927152;Name=XP_036011821.1;gbkey=CDS;gene=Syne1;product=nesprin-1 isoform X20;protein_id=XP_036011821.1;extra_copy_number=0
CM058250.1	Liftoff	CDS	12264041	12264194	.	-	.	ID=cds-XP_036011821.1;Parent=rna-XM_036155928.1;Dbxref=GeneID:64009,GenBank:XP_036011821.1,MGI:MGI:1927152;Name=XP_036011821.1;gbkey=CDS;gene=Syne1;product=nesprin-1 isoform X20;protein_id=XP_036011821.1;extra_copy_number=0
CM058250.1	Liftoff	CDS	12264847	12265013	.	-	.	ID=cds-XP_036011821.1;Parent=rna-XM_036155928.1;Dbxref=GeneID:64009,GenBank:XP_036011821.1,MGI:MGI:1927152;Name=XP_036011821.1;gbkey=CDS;gene=Syne1;product=nesprin-1 isoform X20;protein_id=XP_036011821.1;extra_copy_number=0
CM058250.1	Liftoff	CDS	12266990	12267113	.	-	.	ID=cds-XP_036011821.1;Parent=rna-XM_036155928.1;Dbxref=GeneID:64009,GenBank:XP_036011821.1,MGI:MGI:1927152;Name=XP_036011821.1;gbkey=CDS;gene=Syne1;product=nesprin-1 isoform X20;protein_id=XP_036011821.1;extra_copy_number=0
CM058250.1	Liftoff	CDS	12267683	12267870	.	-	.	ID=cds-XP_036011821.1;Parent=rna-XM_036155928.1;Dbxref=GeneID:64009,GenBank:XP_036011821.1,MGI:MGI:1927152;Name=XP_036011821.1;gbkey=CDS;gene=Syne1;product=nesprin-1 isoform X20;protein_id=XP_036011821.1;extra_copy_number=0
CM058250.1	Liftoff	CDS	12270471	12270569	.	-	.	ID=cds-XP_036011821.1;Parent=rna-XM_036155928.1;Dbxref=GeneID:64009,GenBank:XP_036011821.1,MGI:MGI:1927152;Name=XP_036011821.1;gbkey=CDS;gene=Syne1;product=nesprin-1 isoform X20;protein_id=XP_036011821.1;extra_copy_number=0
CM058250.1	Liftoff	CDS	12270942	12271169	.	-	.	ID=cds-XP_036011821.1;Parent=rna-XM_036155928.1;Dbxref=GeneID:64009,GenBank:XP_036011821.1,MGI:MGI:1927152;Name=XP_036011821.1;gbkey=CDS;gene=Syne1;product=nesprin-1 isoform X20;protein_id=XP_036011821.1;extra_copy_number=0
CM058250.1	Liftoff	CDS	12274819	12274969	.	-	.	ID=cds-XP_036011821.1;Parent=rna-XM_036155928.1;Dbxref=GeneID:64009,GenBank:XP_036011821.1,MGI:MGI:1927152;Name=XP_036011821.1;gbkey=CDS;gene=Syne1;product=nesprin-1 isoform X20;protein_id=XP_036011821.1;extra_copy_number=0
CM058250.1	Liftoff	CDS	12276861	12277021	.	-	.	ID=cds-XP_036011821.1;Parent=rna-XM_036155928.1;Dbxref=GeneID:64009,GenBank:XP_036011821.1,MGI:MGI:1927152;Name=XP_036011821.1;gbkey=CDS;gene=Syne1;product=nesprin-1 isoform X20;protein_id=XP_036011821.1;extra_copy_number=0
CM058250.1	Liftoff	CDS	12279790	12279930	.	-	.	ID=cds-XP_036011821.1;Parent=rna-XM_036155928.1;Dbxref=GeneID:64009,GenBank:XP_036011821.1,MGI:MGI:1927152;Name=XP_036011821.1;gbkey=CDS;gene=Syne1;product=nesprin-1 isoform X20;protein_id=XP_036011821.1;extra_copy_number=0
CM058250.1	Liftoff	CDS	12280994	12281158	.	-	.	ID=cds-XP_036011821.1;Parent=rna-XM_036155928.1;Dbxref=GeneID:64009,GenBank:XP_036011821.1,MGI:MGI:1927152;Name=XP_036011821.1;gbkey=CDS;gene=Syne1;product=nesprin-1 isoform X20;protein_id=XP_036011821.1;extra_copy_number=0
CM058250.1	Liftoff	CDS	12282431	12282598	.	-	.	ID=cds-XP_036011821.1;Parent=rna-XM_036155928.1;Dbxref=GeneID:64009,GenBank:XP_036011821.1,MGI:MGI:1927152;Name=XP_036011821.1;gbkey=CDS;gene=Syne1;product=nesprin-1 isoform X20;protein_id=XP_036011821.1;extra_copy_number=0
CM058250.1	Liftoff	CDS	12284457	12284621	.	-	.	ID=cds-XP_036011821.1;Parent=rna-XM_036155928.1;Dbxref=GeneID:64009,GenBank:XP_036011821.1,MGI:MGI:1927152;Name=XP_036011821.1;gbkey=CDS;gene=Syne1;product=nesprin-1 isoform X20;protein_id=XP_036011821.1;extra_copy_number=0
CM058250.1	Liftoff	CDS	12285458	12285566	.	-	.	ID=cds-XP_036011821.1;Parent=rna-XM_036155928.1;Dbxref=GeneID:64009,GenBank:XP_036011821.1,MGI:MGI:1927152;Name=XP_036011821.1;gbkey=CDS;gene=Syne1;product=nesprin-1 isoform X20;protein_id=XP_036011821.1;extra_copy_number=0
CM058250.1	Liftoff	CDS	12286177	12286385	.	-	.	ID=cds-XP_036011821.1;Parent=rna-XM_036155928.1;Dbxref=GeneID:64009,GenBank:XP_036011821.1,MGI:MGI:1927152;Name=XP_036011821.1;gbkey=CDS;gene=Syne1;product=nesprin-1 isoform X20;protein_id=XP_036011821.1;extra_copy_number=0
CM058250.1	Liftoff	CDS	12286565	12286723	.	-	.	ID=cds-XP_036011821.1;Parent=rna-XM_036155928.1;Dbxref=GeneID:64009,GenBank:XP_036011821.1,MGI:MGI:1927152;Name=XP_036011821.1;gbkey=CDS;gene=Syne1;product=nesprin-1 isoform X20;protein_id=XP_036011821.1;extra_copy_number=0
CM058250.1	Liftoff	CDS	12286893	12287027	.	-	.	ID=cds-XP_036011821.1;Parent=rna-XM_036155928.1;Dbxref=GeneID:64009,GenBank:XP_036011821.1,MGI:MGI:1927152;Name=XP_036011821.1;gbkey=CDS;gene=Syne1;product=nesprin-1 isoform X20;protein_id=XP_036011821.1;extra_copy_number=0
CM058250.1	Liftoff	CDS	12288501	12288665	.	-	.	ID=cds-XP_036011821.1;Parent=rna-XM_036155928.1;Dbxref=GeneID:64009,GenBank:XP_036011821.1,MGI:MGI:1927152;Name=XP_036011821.1;gbkey=CDS;gene=Syne1;product=nesprin-1 isoform X20;protein_id=XP_036011821.1;extra_copy_number=0
CM058250.1	Liftoff	CDS	12289688	12289846	.	-	.	ID=cds-XP_036011821.1;Parent=rna-XM_036155928.1;Dbxref=GeneID:64009,GenBank:XP_036011821.1,MGI:MGI:1927152;Name=XP_036011821.1;gbkey=CDS;gene=Syne1;product=nesprin-1 isoform X20;protein_id=XP_036011821.1;extra_copy_number=0
CM058250.1	Liftoff	CDS	12291451	12291624	.	-	.	ID=cds-XP_036011821.1;Parent=rna-XM_036155928.1;Dbxref=GeneID:64009,GenBank:XP_036011821.1,MGI:MGI:1927152;Name=XP_036011821.1;gbkey=CDS;gene=Syne1;product=nesprin-1 isoform X20;protein_id=XP_036011821.1;extra_copy_number=0
CM058250.1	Liftoff	CDS	12294315	12294458	.	-	.	ID=cds-XP_036011821.1;Parent=rna-XM_036155928.1;Dbxref=GeneID:64009,GenBank:XP_036011821.1,MGI:MGI:1927152;Name=XP_036011821.1;gbkey=CDS;gene=Syne1;product=nesprin-1 isoform X20;protein_id=XP_036011821.1;extra_copy_number=0
CM058250.1	Liftoff	CDS	12295972	12296124	.	-	.	ID=cds-XP_036011821.1;Parent=rna-XM_036155928.1;Dbxref=GeneID:64009,GenBank:XP_036011821.1,MGI:MGI:1927152;Name=XP_036011821.1;gbkey=CDS;gene=Syne1;product=nesprin-1 isoform X20;protein_id=XP_036011821.1;extra_copy_number=0
CM058250.1	Liftoff	CDS	12296579	12296743	.	-	.	ID=cds-XP_036011821.1;Parent=rna-XM_036155928.1;Dbxref=GeneID:64009,GenBank:XP_036011821.1,MGI:MGI:1927152;Name=XP_036011821.1;gbkey=CDS;gene=Syne1;product=nesprin-1 isoform X20;protein_id=XP_036011821.1;extra_copy_number=0
CM058250.1	Liftoff	CDS	12298314	12298516	.	-	.	ID=cds-XP_036011821.1;Parent=rna-XM_036155928.1;Dbxref=GeneID:64009,GenBank:XP_036011821.1,MGI:MGI:1927152;Name=XP_036011821.1;gbkey=CDS;gene=Syne1;product=nesprin-1 isoform X20;protein_id=XP_036011821.1;extra_copy_number=0
CM058250.1	Liftoff	CDS	12299125	12299221	.	-	.	ID=cds-XP_036011821.1;Parent=rna-XM_036155928.1;Dbxref=GeneID:64009,GenBank:XP_036011821.1,MGI:MGI:1927152;Name=XP_036011821.1;gbkey=CDS;gene=Syne1;product=nesprin-1 isoform X20;protein_id=XP_036011821.1;extra_copy_number=0
CM058250.1	Liftoff	CDS	12305131	12305299	.	-	.	ID=cds-XP_036011821.1;Parent=rna-XM_036155928.1;Dbxref=GeneID:64009,GenBank:XP_036011821.1,MGI:MGI:1927152;Name=XP_036011821.1;gbkey=CDS;gene=Syne1;product=nesprin-1 isoform X20;protein_id=XP_036011821.1;extra_copy_number=0
CM058250.1	Liftoff	CDS	12305832	12305944	.	-	.	ID=cds-XP_036011821.1;Parent=rna-XM_036155928.1;Dbxref=GeneID:64009,GenBank:XP_036011821.1,MGI:MGI:1927152;Name=XP_036011821.1;gbkey=CDS;gene=Syne1;product=nesprin-1 isoform X20;protein_id=XP_036011821.1;extra_copy_number=0
CM058250.1	Liftoff	CDS	12341487	12341651	.	-	.	ID=cds-XP_036011821.1;Parent=rna-XM_036155928.1;Dbxref=GeneID:64009,GenBank:XP_036011821.1,MGI:MGI:1927152;Name=XP_036011821.1;gbkey=CDS;gene=Syne1;product=nesprin-1 isoform X20;protein_id=XP_036011821.1;extra_copy_number=0
CM058250.1	Liftoff	CDS	12343071	12343208	.	-	.	ID=cds-XP_036011821.1;Parent=rna-XM_036155928.1;Dbxref=GeneID:64009,GenBank:XP_036011821.1,MGI:MGI:1927152;Name=XP_036011821.1;gbkey=CDS;gene=Syne1;product=nesprin-1 isoform X20;protein_id=XP_036011821.1;extra_copy_number=0
CM058250.1	Liftoff	CDS	12347410	12347517	.	-	.	ID=cds-XP_036011821.1;Parent=rna-XM_036155928.1;Dbxref=GeneID:64009,GenBank:XP_036011821.1,MGI:MGI:1927152;Name=XP_036011821.1;gbkey=CDS;gene=Syne1;product=nesprin-1 isoform X20;protein_id=XP_036011821.1;extra_copy_number=0
CM058250.1	Liftoff	CDS	12350509	12350556	.	-	.	ID=cds-XP_036011821.1;Parent=rna-XM_036155928.1;Dbxref=GeneID:64009,GenBank:XP_036011821.1,MGI:MGI:1927152;Name=XP_036011821.1;gbkey=CDS;gene=Syne1;product=nesprin-1 isoform X20;protein_id=XP_036011821.1;extra_copy_number=0
CM058250.1	Liftoff	CDS	12354436	12354545	.	-	.	ID=cds-XP_036011821.1;Parent=rna-XM_036155928.1;Dbxref=GeneID:64009,GenBank:XP_036011821.1,MGI:MGI:1927152;Name=XP_036011821.1;gbkey=CDS;gene=Syne1;product=nesprin-1 isoform X20;protein_id=XP_036011821.1;extra_copy_number=0
CM058250.1	Liftoff	CDS	12358028	12358224	.	-	.	ID=cds-XP_036011821.1;Parent=rna-XM_036155928.1;Dbxref=GeneID:64009,GenBank:XP_036011821.1,MGI:MGI:1927152;Name=XP_036011821.1;gbkey=CDS;gene=Syne1;product=nesprin-1 isoform X20;protein_id=XP_036011821.1;extra_copy_number=0
CM058250.1	Liftoff	CDS	12361856	12362034	.	-	.	ID=cds-XP_036011821.1;Parent=rna-XM_036155928.1;Dbxref=GeneID:64009,GenBank:XP_036011821.1,MGI:MGI:1927152;Name=XP_036011821.1;gbkey=CDS;gene=Syne1;product=nesprin-1 isoform X20;protein_id=XP_036011821.1;extra_copy_number=0
CM058250.1	Liftoff	CDS	12363320	12363346	.	-	.	ID=cds-XP_036011821.1;Parent=rna-XM_036155928.1;Dbxref=GeneID:64009,GenBank:XP_036011821.1,MGI:MGI:1927152;Name=XP_036011821.1;gbkey=CDS;gene=Syne1;product=nesprin-1 isoform X20;protein_id=XP_036011821.1;extra_copy_number=0
CM058250.1	Liftoff	mRNA	11957684	12488430	.	-	.	ID=rna-XM_036155929.1;Parent=gene-Syne1;Dbxref=GeneID:64009,GenBank:XM_036155929.1,MGI:MGI:1927152;Name=XM_036155929.1;gbkey=mRNA;gene=Syne1;model_evidence=Supporting evidence includes similarity to: 6 mRNAs%2C 26 ESTs%2C 9 Proteins%2C 436 long SRA reads%2C and 97%25 coverage of the annotated genomic feature by RNAseq alignments%2C including 2 samples with support for all annotated introns;product=spectrin repeat containing%2C nuclear envelope 1%2C transcript variant X21;transcript_id=XM_036155929.1;matches_ref_protein=True;valid_ORF=True;extra_copy_number=0
CM058250.1	Liftoff	exon	11957684	11959739	.	-	.	ID=exon-XM_036155929.1-146;Parent=rna-XM_036155929.1;Dbxref=GeneID:64009,GenBank:XM_036155929.1,MGI:MGI:1927152;gbkey=mRNA;gene=Syne1;product=spectrin repeat containing%2C nuclear envelope 1%2C transcript variant X21;transcript_id=XM_036155929.1;extra_copy_number=0
CM058250.1	Liftoff	exon	11967872	11967930	.	-	.	ID=exon-XM_036155929.1-145;Parent=rna-XM_036155929.1;Dbxref=GeneID:64009,GenBank:XM_036155929.1,MGI:MGI:1927152;gbkey=mRNA;gene=Syne1;product=spectrin repeat containing%2C nuclear envelope 1%2C transcript variant X21;transcript_id=XM_036155929.1;extra_copy_number=0
CM058250.1	Liftoff	exon	11969262	11969354	.	-	.	ID=exon-XM_036155929.1-144;Parent=rna-XM_036155929.1;Dbxref=GeneID:64009,GenBank:XM_036155929.1,MGI:MGI:1927152;gbkey=mRNA;gene=Syne1;product=spectrin repeat containing%2C nuclear envelope 1%2C transcript variant X21;transcript_id=XM_036155929.1;extra_copy_number=0
CM058250.1	Liftoff	exon	11970413	11970625	.	-	.	ID=exon-XM_036155929.1-143;Parent=rna-XM_036155929.1;Dbxref=GeneID:64009,GenBank:XM_036155929.1,MGI:MGI:1927152;gbkey=mRNA;gene=Syne1;product=spectrin repeat containing%2C nuclear envelope 1%2C transcript variant X21;transcript_id=XM_036155929.1;extra_copy_number=0
CM058250.1	Liftoff	exon	11972429	11972557	.	-	.	ID=exon-XM_036155929.1-142;Parent=rna-XM_036155929.1;Dbxref=GeneID:64009,GenBank:XM_036155929.1,MGI:MGI:1927152;gbkey=mRNA;gene=Syne1;product=spectrin repeat containing%2C nuclear envelope 1%2C transcript variant X21;transcript_id=XM_036155929.1;extra_copy_number=0
CM058250.1	Liftoff	exon	11974712	11974912	.	-	.	ID=exon-XM_036155929.1-141;Parent=rna-XM_036155929.1;Dbxref=GeneID:64009,GenBank:XM_036155929.1,MGI:MGI:1927152;gbkey=mRNA;gene=Syne1;product=spectrin repeat containing%2C nuclear envelope 1%2C transcript variant X21;transcript_id=XM_036155929.1;extra_copy_number=0
CM058250.1	Liftoff	exon	11978260	11978471	.	-	.	ID=exon-XM_036155929.1-140;Parent=rna-XM_036155929.1;Dbxref=GeneID:64009,GenBank:XM_036155929.1,MGI:MGI:1927152;gbkey=mRNA;gene=Syne1;product=spectrin repeat containing%2C nuclear envelope 1%2C transcript variant X21;transcript_id=XM_036155929.1;extra_copy_number=0
CM058250.1	Liftoff	exon	11978957	11979080	.	-	.	ID=exon-XM_036155929.1-139;Parent=rna-XM_036155929.1;Dbxref=GeneID:64009,GenBank:XM_036155929.1,MGI:MGI:1927152;gbkey=mRNA;gene=Syne1;product=spectrin repeat containing%2C nuclear envelope 1%2C transcript variant X21;transcript_id=XM_036155929.1;extra_copy_number=0
CM058250.1	Liftoff	exon	11981107	11981249	.	-	.	ID=exon-XM_036155929.1-138;Parent=rna-XM_036155929.1;Dbxref=GeneID:64009,GenBank:XM_036155929.1,MGI:MGI:1927152;gbkey=mRNA;gene=Syne1;product=spectrin repeat containing%2C nuclear envelope 1%2C transcript variant X21;transcript_id=XM_036155929.1;extra_copy_number=0
CM058250.1	Liftoff	exon	11982762	11982830	.	-	.	ID=exon-XM_036155929.1-137;Parent=rna-XM_036155929.1;Dbxref=GeneID:64009,GenBank:XM_036155929.1,MGI:MGI:1927152;gbkey=mRNA;gene=Syne1;product=spectrin repeat containing%2C nuclear envelope 1%2C transcript variant X21;transcript_id=XM_036155929.1;extra_copy_number=0
CM058250.1	Liftoff	exon	11985027	11985354	.	-	.	ID=exon-XM_036155929.1-136;Parent=rna-XM_036155929.1;Dbxref=GeneID:64009,GenBank:XM_036155929.1,MGI:MGI:1927152;gbkey=mRNA;gene=Syne1;product=spectrin repeat containing%2C nuclear envelope 1%2C transcript variant X21;transcript_id=XM_036155929.1;extra_copy_number=0
CM058250.1	Liftoff	exon	11986220	11986411	.	-	.	ID=exon-XM_036155929.1-135;Parent=rna-XM_036155929.1;Dbxref=GeneID:64009,GenBank:XM_036155929.1,MGI:MGI:1927152;gbkey=mRNA;gene=Syne1;product=spectrin repeat containing%2C nuclear envelope 1%2C transcript variant X21;transcript_id=XM_036155929.1;extra_copy_number=0
CM058250.1	Liftoff	exon	11989771	11989908	.	-	.	ID=exon-XM_036155929.1-134;Parent=rna-XM_036155929.1;Dbxref=GeneID:64009,GenBank:XM_036155929.1,MGI:MGI:1927152;gbkey=mRNA;gene=Syne1;product=spectrin repeat containing%2C nuclear envelope 1%2C transcript variant X21;transcript_id=XM_036155929.1;extra_copy_number=0
CM058250.1	Liftoff	exon	11990152	11990334	.	-	.	ID=exon-XM_036155929.1-133;Parent=rna-XM_036155929.1;Dbxref=GeneID:64009,GenBank:XM_036155929.1,MGI:MGI:1927152;gbkey=mRNA;gene=Syne1;product=spectrin repeat containing%2C nuclear envelope 1%2C transcript variant X21;transcript_id=XM_036155929.1;extra_copy_number=0
CM058250.1	Liftoff	exon	11993873	11994023	.	-	.	ID=exon-XM_036155929.1-132;Parent=rna-XM_036155929.1;Dbxref=GeneID:64009,GenBank:XM_036155929.1,MGI:MGI:1927152;gbkey=mRNA;gene=Syne1;product=spectrin repeat containing%2C nuclear envelope 1%2C transcript variant X21;transcript_id=XM_036155929.1;extra_copy_number=0
CM058250.1	Liftoff	exon	11995276	11995463	.	-	.	ID=exon-XM_036155929.1-131;Parent=rna-XM_036155929.1;Dbxref=GeneID:64009,GenBank:XM_036155929.1,MGI:MGI:1927152;gbkey=mRNA;gene=Syne1;product=spectrin repeat containing%2C nuclear envelope 1%2C transcript variant X21;transcript_id=XM_036155929.1;extra_copy_number=0
CM058250.1	Liftoff	exon	11998887	11999049	.	-	.	ID=exon-XM_036155929.1-130;Parent=rna-XM_036155929.1;Dbxref=GeneID:64009,GenBank:XM_036155929.1,MGI:MGI:1927152;gbkey=mRNA;gene=Syne1;product=spectrin repeat containing%2C nuclear envelope 1%2C transcript variant X21;transcript_id=XM_036155929.1;extra_copy_number=0
CM058250.1	Liftoff	exon	12009537	12009703	.	-	.	ID=exon-XM_036155929.1-129;Parent=rna-XM_036155929.1;Dbxref=GeneID:64009,GenBank:XM_036155929.1,MGI:MGI:1927152;gbkey=mRNA;gene=Syne1;product=spectrin repeat containing%2C nuclear envelope 1%2C transcript variant X21;transcript_id=XM_036155929.1;extra_copy_number=0
CM058250.1	Liftoff	exon	12013293	12013451	.	-	.	ID=exon-XM_036155929.1-128;Parent=rna-XM_036155929.1;Dbxref=GeneID:64009,GenBank:XM_036155929.1,MGI:MGI:1927152;gbkey=mRNA;gene=Syne1;product=spectrin repeat containing%2C nuclear envelope 1%2C transcript variant X21;transcript_id=XM_036155929.1;extra_copy_number=0
CM058250.1	Liftoff	exon	12021328	12021483	.	-	.	ID=exon-XM_036155929.1-127;Parent=rna-XM_036155929.1;Dbxref=GeneID:64009,GenBank:XM_036155929.1,MGI:MGI:1927152;gbkey=mRNA;gene=Syne1;product=spectrin repeat containing%2C nuclear envelope 1%2C transcript variant X21;transcript_id=XM_036155929.1;extra_copy_number=0
CM058250.1	Liftoff	exon	12024172	12024297	.	-	.	ID=exon-XM_036155929.1-126;Parent=rna-XM_036155929.1;Dbxref=GeneID:64009,GenBank:XM_036155929.1,MGI:MGI:1927152;gbkey=mRNA;gene=Syne1;product=spectrin repeat containing%2C nuclear envelope 1%2C transcript variant X21;transcript_id=XM_036155929.1;extra_copy_number=0
CM058250.1	Liftoff	exon	12034989	12035183	.	-	.	ID=exon-XM_036155929.1-125;Parent=rna-XM_036155929.1;Dbxref=GeneID:64009,GenBank:XM_036155929.1,MGI:MGI:1927152;gbkey=mRNA;gene=Syne1;product=spectrin repeat containing%2C nuclear envelope 1%2C transcript variant X21;transcript_id=XM_036155929.1;extra_copy_number=0
CM058250.1	Liftoff	exon	12036864	12037098	.	-	.	ID=exon-XM_036155929.1-124;Parent=rna-XM_036155929.1;Dbxref=GeneID:64009,GenBank:XM_036155929.1,MGI:MGI:1927152;gbkey=mRNA;gene=Syne1;product=spectrin repeat containing%2C nuclear envelope 1%2C transcript variant X21;transcript_id=XM_036155929.1;extra_copy_number=0
CM058250.1	Liftoff	exon	12039834	12039928	.	-	.	ID=exon-XM_036155929.1-123;Parent=rna-XM_036155929.1;Dbxref=GeneID:64009,GenBank:XM_036155929.1,MGI:MGI:1927152;gbkey=mRNA;gene=Syne1;product=spectrin repeat containing%2C nuclear envelope 1%2C transcript variant X21;transcript_id=XM_036155929.1;extra_copy_number=0
CM058250.1	Liftoff	exon	12041140	12041287	.	-	.	ID=exon-XM_036155929.1-122;Parent=rna-XM_036155929.1;Dbxref=GeneID:64009,GenBank:XM_036155929.1,MGI:MGI:1927152;gbkey=mRNA;gene=Syne1;product=spectrin repeat containing%2C nuclear envelope 1%2C transcript variant X21;transcript_id=XM_036155929.1;extra_copy_number=0
CM058250.1	Liftoff	exon	12042318	12042472	.	-	.	ID=exon-XM_036155929.1-121;Parent=rna-XM_036155929.1;Dbxref=GeneID:64009,GenBank:XM_036155929.1,MGI:MGI:1927152;gbkey=mRNA;gene=Syne1;product=spectrin repeat containing%2C nuclear envelope 1%2C transcript variant X21;transcript_id=XM_036155929.1;extra_copy_number=0
CM058250.1	Liftoff	exon	12045317	12045463	.	-	.	ID=exon-XM_036155929.1-120;Parent=rna-XM_036155929.1;Dbxref=GeneID:64009,GenBank:XM_036155929.1,MGI:MGI:1927152;gbkey=mRNA;gene=Syne1;product=spectrin repeat containing%2C nuclear envelope 1%2C transcript variant X21;transcript_id=XM_036155929.1;extra_copy_number=0
CM058250.1	Liftoff	exon	12046026	12046208	.	-	.	ID=exon-XM_036155929.1-119;Parent=rna-XM_036155929.1;Dbxref=GeneID:64009,GenBank:XM_036155929.1,MGI:MGI:1927152;gbkey=mRNA;gene=Syne1;product=spectrin repeat containing%2C nuclear envelope 1%2C transcript variant X21;transcript_id=XM_036155929.1;extra_copy_number=0
CM058250.1	Liftoff	exon	12048337	12048541	.	-	.	ID=exon-XM_036155929.1-118;Parent=rna-XM_036155929.1;Dbxref=GeneID:64009,GenBank:XM_036155929.1,MGI:MGI:1927152;gbkey=mRNA;gene=Syne1;product=spectrin repeat containing%2C nuclear envelope 1%2C transcript variant X21;transcript_id=XM_036155929.1;extra_copy_number=0
CM058250.1	Liftoff	exon	12048881	12049014	.	-	.	ID=exon-XM_036155929.1-117;Parent=rna-XM_036155929.1;Dbxref=GeneID:64009,GenBank:XM_036155929.1,MGI:MGI:1927152;gbkey=mRNA;gene=Syne1;product=spectrin repeat containing%2C nuclear envelope 1%2C transcript variant X21;transcript_id=XM_036155929.1;extra_copy_number=0
CM058250.1	Liftoff	exon	12051456	12051626	.	-	.	ID=exon-XM_036155929.1-116;Parent=rna-XM_036155929.1;Dbxref=GeneID:64009,GenBank:XM_036155929.1,MGI:MGI:1927152;gbkey=mRNA;gene=Syne1;product=spectrin repeat containing%2C nuclear envelope 1%2C transcript variant X21;transcript_id=XM_036155929.1;extra_copy_number=0
CM058250.1	Liftoff	exon	12054473	12054628	.	-	.	ID=exon-XM_036155929.1-115;Parent=rna-XM_036155929.1;Dbxref=GeneID:64009,GenBank:XM_036155929.1,MGI:MGI:1927152;gbkey=mRNA;gene=Syne1;product=spectrin repeat containing%2C nuclear envelope 1%2C transcript variant X21;transcript_id=XM_036155929.1;extra_copy_number=0
CM058250.1	Liftoff	exon	12060489	12060644	.	-	.	ID=exon-XM_036155929.1-114;Parent=rna-XM_036155929.1;Dbxref=GeneID:64009,GenBank:XM_036155929.1,MGI:MGI:1927152;gbkey=mRNA;gene=Syne1;product=spectrin repeat containing%2C nuclear envelope 1%2C transcript variant X21;transcript_id=XM_036155929.1;extra_copy_number=0
CM058250.1	Liftoff	exon	12061163	12061339	.	-	.	ID=exon-XM_036155929.1-113;Parent=rna-XM_036155929.1;Dbxref=GeneID:64009,GenBank:XM_036155929.1,MGI:MGI:1927152;gbkey=mRNA;gene=Syne1;product=spectrin repeat containing%2C nuclear envelope 1%2C transcript variant X21;transcript_id=XM_036155929.1;extra_copy_number=0
CM058250.1	Liftoff	exon	12062322	12062471	.	-	.	ID=exon-XM_036155929.1-112;Parent=rna-XM_036155929.1;Dbxref=GeneID:64009,GenBank:XM_036155929.1,MGI:MGI:1927152;gbkey=mRNA;gene=Syne1;product=spectrin repeat containing%2C nuclear envelope 1%2C transcript variant X21;transcript_id=XM_036155929.1;extra_copy_number=0
CM058250.1	Liftoff	exon	12064168	12064350	.	-	.	ID=exon-XM_036155929.1-111;Parent=rna-XM_036155929.1;Dbxref=GeneID:64009,GenBank:XM_036155929.1,MGI:MGI:1927152;gbkey=mRNA;gene=Syne1;product=spectrin repeat containing%2C nuclear envelope 1%2C transcript variant X21;transcript_id=XM_036155929.1;extra_copy_number=0
CM058250.1	Liftoff	exon	12064702	12064834	.	-	.	ID=exon-XM_036155929.1-110;Parent=rna-XM_036155929.1;Dbxref=GeneID:64009,GenBank:XM_036155929.1,MGI:MGI:1927152;gbkey=mRNA;gene=Syne1;product=spectrin repeat containing%2C nuclear envelope 1%2C transcript variant X21;transcript_id=XM_036155929.1;extra_copy_number=0
CM058250.1	Liftoff	exon	12065888	12066084	.	-	.	ID=exon-XM_036155929.1-109;Parent=rna-XM_036155929.1;Dbxref=GeneID:64009,GenBank:XM_036155929.1,MGI:MGI:1927152;gbkey=mRNA;gene=Syne1;product=spectrin repeat containing%2C nuclear envelope 1%2C transcript variant X21;transcript_id=XM_036155929.1;extra_copy_number=0
CM058250.1	Liftoff	exon	12067518	12067649	.	-	.	ID=exon-XM_036155929.1-108;Parent=rna-XM_036155929.1;Dbxref=GeneID:64009,GenBank:XM_036155929.1,MGI:MGI:1927152;gbkey=mRNA;gene=Syne1;product=spectrin repeat containing%2C nuclear envelope 1%2C transcript variant X21;transcript_id=XM_036155929.1;extra_copy_number=0
CM058250.1	Liftoff	exon	12069416	12069589	.	-	.	ID=exon-XM_036155929.1-107;Parent=rna-XM_036155929.1;Dbxref=GeneID:64009,GenBank:XM_036155929.1,MGI:MGI:1927152;gbkey=mRNA;gene=Syne1;product=spectrin repeat containing%2C nuclear envelope 1%2C transcript variant X21;transcript_id=XM_036155929.1;extra_copy_number=0
CM058250.1	Liftoff	exon	12078320	12078520	.	-	.	ID=exon-XM_036155929.1-106;Parent=rna-XM_036155929.1;Dbxref=GeneID:64009,GenBank:XM_036155929.1,MGI:MGI:1927152;gbkey=mRNA;gene=Syne1;product=spectrin repeat containing%2C nuclear envelope 1%2C transcript variant X21;transcript_id=XM_036155929.1;extra_copy_number=0
CM058250.1	Liftoff	exon	12080658	12080777	.	-	.	ID=exon-XM_036155929.1-105;Parent=rna-XM_036155929.1;Dbxref=GeneID:64009,GenBank:XM_036155929.1,MGI:MGI:1927152;gbkey=mRNA;gene=Syne1;product=spectrin repeat containing%2C nuclear envelope 1%2C transcript variant X21;transcript_id=XM_036155929.1;extra_copy_number=0
CM058250.1	Liftoff	exon	12083761	12083862	.	-	.	ID=exon-XM_036155929.1-104;Parent=rna-XM_036155929.1;Dbxref=GeneID:64009,GenBank:XM_036155929.1,MGI:MGI:1927152;gbkey=mRNA;gene=Syne1;product=spectrin repeat containing%2C nuclear envelope 1%2C transcript variant X21;transcript_id=XM_036155929.1;extra_copy_number=0
CM058250.1	Liftoff	exon	12090607	12090816	.	-	.	ID=exon-XM_036155929.1-103;Parent=rna-XM_036155929.1;Dbxref=GeneID:64009,GenBank:XM_036155929.1,MGI:MGI:1927152;gbkey=mRNA;gene=Syne1;product=spectrin repeat containing%2C nuclear envelope 1%2C transcript variant X21;transcript_id=XM_036155929.1;extra_copy_number=0
CM058250.1	Liftoff	exon	12091371	12091526	.	-	.	ID=exon-XM_036155929.1-102;Parent=rna-XM_036155929.1;Dbxref=GeneID:64009,GenBank:XM_036155929.1,MGI:MGI:1927152;gbkey=mRNA;gene=Syne1;product=spectrin repeat containing%2C nuclear envelope 1%2C transcript variant X21;transcript_id=XM_036155929.1;extra_copy_number=0
CM058250.1	Liftoff	exon	12091972	12092103	.	-	.	ID=exon-XM_036155929.1-101;Parent=rna-XM_036155929.1;Dbxref=GeneID:64009,GenBank:XM_036155929.1,MGI:MGI:1927152;gbkey=mRNA;gene=Syne1;product=spectrin repeat containing%2C nuclear envelope 1%2C transcript variant X21;transcript_id=XM_036155929.1;extra_copy_number=0
CM058250.1	Liftoff	exon	12095129	12095267	.	-	.	ID=exon-XM_036155929.1-100;Parent=rna-XM_036155929.1;Dbxref=GeneID:64009,GenBank:XM_036155929.1,MGI:MGI:1927152;gbkey=mRNA;gene=Syne1;product=spectrin repeat containing%2C nuclear envelope 1%2C transcript variant X21;transcript_id=XM_036155929.1;extra_copy_number=0
CM058250.1	Liftoff	exon	12098961	12099070	.	-	.	ID=exon-XM_036155929.1-99;Parent=rna-XM_036155929.1;Dbxref=GeneID:64009,GenBank:XM_036155929.1,MGI:MGI:1927152;gbkey=mRNA;gene=Syne1;product=spectrin repeat containing%2C nuclear envelope 1%2C transcript variant X21;transcript_id=XM_036155929.1;extra_copy_number=0
CM058250.1	Liftoff	exon	12099843	12099977	.	-	.	ID=exon-XM_036155929.1-98;Parent=rna-XM_036155929.1;Dbxref=GeneID:64009,GenBank:XM_036155929.1,MGI:MGI:1927152;gbkey=mRNA;gene=Syne1;product=spectrin repeat containing%2C nuclear envelope 1%2C transcript variant X21;transcript_id=XM_036155929.1;extra_copy_number=0
CM058250.1	Liftoff	exon	12106199	12106390	.	-	.	ID=exon-XM_036155929.1-97;Parent=rna-XM_036155929.1;Dbxref=GeneID:64009,GenBank:XM_036155929.1,MGI:MGI:1927152;gbkey=mRNA;gene=Syne1;product=spectrin repeat containing%2C nuclear envelope 1%2C transcript variant X21;transcript_id=XM_036155929.1;extra_copy_number=0
CM058250.1	Liftoff	exon	12110400	12110573	.	-	.	ID=exon-XM_036155929.1-96;Parent=rna-XM_036155929.1;Dbxref=GeneID:64009,GenBank:XM_036155929.1,MGI:MGI:1927152;gbkey=mRNA;gene=Syne1;product=spectrin repeat containing%2C nuclear envelope 1%2C transcript variant X21;transcript_id=XM_036155929.1;extra_copy_number=0
CM058250.1	Liftoff	exon	12113234	12113440	.	-	.	ID=exon-XM_036155929.1-95;Parent=rna-XM_036155929.1;Dbxref=GeneID:64009,GenBank:XM_036155929.1,MGI:MGI:1927152;gbkey=mRNA;gene=Syne1;product=spectrin repeat containing%2C nuclear envelope 1%2C transcript variant X21;transcript_id=XM_036155929.1;extra_copy_number=0
CM058250.1	Liftoff	exon	12122904	12123065	.	-	.	ID=exon-XM_036155929.1-94;Parent=rna-XM_036155929.1;Dbxref=GeneID:64009,GenBank:XM_036155929.1,MGI:MGI:1927152;gbkey=mRNA;gene=Syne1;product=spectrin repeat containing%2C nuclear envelope 1%2C transcript variant X21;transcript_id=XM_036155929.1;extra_copy_number=0
CM058250.1	Liftoff	exon	12123261	12123428	.	-	.	ID=exon-XM_036155929.1-93;Parent=rna-XM_036155929.1;Dbxref=GeneID:64009,GenBank:XM_036155929.1,MGI:MGI:1927152;gbkey=mRNA;gene=Syne1;product=spectrin repeat containing%2C nuclear envelope 1%2C transcript variant X21;transcript_id=XM_036155929.1;extra_copy_number=0
CM058250.1	Liftoff	exon	12130540	12130680	.	-	.	ID=exon-XM_036155929.1-92;Parent=rna-XM_036155929.1;Dbxref=GeneID:64009,GenBank:XM_036155929.1,MGI:MGI:1927152;gbkey=mRNA;gene=Syne1;product=spectrin repeat containing%2C nuclear envelope 1%2C transcript variant X21;transcript_id=XM_036155929.1;extra_copy_number=0
CM058250.1	Liftoff	exon	12131981	12132175	.	-	.	ID=exon-XM_036155929.1-91;Parent=rna-XM_036155929.1;Dbxref=GeneID:64009,GenBank:XM_036155929.1,MGI:MGI:1927152;gbkey=mRNA;gene=Syne1;product=spectrin repeat containing%2C nuclear envelope 1%2C transcript variant X21;transcript_id=XM_036155929.1;extra_copy_number=0
CM058250.1	Liftoff	exon	12139505	12139648	.	-	.	ID=exon-XM_036155929.1-90;Parent=rna-XM_036155929.1;Dbxref=GeneID:64009,GenBank:XM_036155929.1,MGI:MGI:1927152;gbkey=mRNA;gene=Syne1;product=spectrin repeat containing%2C nuclear envelope 1%2C transcript variant X21;transcript_id=XM_036155929.1;extra_copy_number=0
CM058250.1	Liftoff	exon	12141560	12141742	.	-	.	ID=exon-XM_036155929.1-89;Parent=rna-XM_036155929.1;Dbxref=GeneID:64009,GenBank:XM_036155929.1,MGI:MGI:1927152;gbkey=mRNA;gene=Syne1;product=spectrin repeat containing%2C nuclear envelope 1%2C transcript variant X21;transcript_id=XM_036155929.1;extra_copy_number=0
CM058250.1	Liftoff	exon	12142463	12142585	.	-	.	ID=exon-XM_036155929.1-88;Parent=rna-XM_036155929.1;Dbxref=GeneID:64009,GenBank:XM_036155929.1,MGI:MGI:1927152;gbkey=mRNA;gene=Syne1;product=spectrin repeat containing%2C nuclear envelope 1%2C transcript variant X21;transcript_id=XM_036155929.1;extra_copy_number=0
CM058250.1	Liftoff	exon	12142756	12142941	.	-	.	ID=exon-XM_036155929.1-87;Parent=rna-XM_036155929.1;Dbxref=GeneID:64009,GenBank:XM_036155929.1,MGI:MGI:1927152;gbkey=mRNA;gene=Syne1;product=spectrin repeat containing%2C nuclear envelope 1%2C transcript variant X21;transcript_id=XM_036155929.1;extra_copy_number=0
CM058250.1	Liftoff	exon	12146966	12147103	.	-	.	ID=exon-XM_036155929.1-86;Parent=rna-XM_036155929.1;Dbxref=GeneID:64009,GenBank:XM_036155929.1,MGI:MGI:1927152;gbkey=mRNA;gene=Syne1;product=spectrin repeat containing%2C nuclear envelope 1%2C transcript variant X21;transcript_id=XM_036155929.1;extra_copy_number=0
CM058250.1	Liftoff	exon	12148364	12148546	.	-	.	ID=exon-XM_036155929.1-85;Parent=rna-XM_036155929.1;Dbxref=GeneID:64009,GenBank:XM_036155929.1,MGI:MGI:1927152;gbkey=mRNA;gene=Syne1;product=spectrin repeat containing%2C nuclear envelope 1%2C transcript variant X21;transcript_id=XM_036155929.1;extra_copy_number=0
CM058250.1	Liftoff	exon	12149454	12149606	.	-	.	ID=exon-XM_036155929.1-84;Parent=rna-XM_036155929.1;Dbxref=GeneID:64009,GenBank:XM_036155929.1,MGI:MGI:1927152;gbkey=mRNA;gene=Syne1;product=spectrin repeat containing%2C nuclear envelope 1%2C transcript variant X21;transcript_id=XM_036155929.1;extra_copy_number=0
CM058250.1	Liftoff	exon	12152708	12152860	.	-	.	ID=exon-XM_036155929.1-83;Parent=rna-XM_036155929.1;Dbxref=GeneID:64009,GenBank:XM_036155929.1,MGI:MGI:1927152;gbkey=mRNA;gene=Syne1;product=spectrin repeat containing%2C nuclear envelope 1%2C transcript variant X21;transcript_id=XM_036155929.1;extra_copy_number=0
CM058250.1	Liftoff	exon	12153185	12153350	.	-	.	ID=exon-XM_036155929.1-82;Parent=rna-XM_036155929.1;Dbxref=GeneID:64009,GenBank:XM_036155929.1,MGI:MGI:1927152;gbkey=mRNA;gene=Syne1;product=spectrin repeat containing%2C nuclear envelope 1%2C transcript variant X21;transcript_id=XM_036155929.1;extra_copy_number=0
CM058250.1	Liftoff	exon	12156015	12156274	.	-	.	ID=exon-XM_036155929.1-81;Parent=rna-XM_036155929.1;Dbxref=GeneID:64009,GenBank:XM_036155929.1,MGI:MGI:1927152;gbkey=mRNA;gene=Syne1;product=spectrin repeat containing%2C nuclear envelope 1%2C transcript variant X21;transcript_id=XM_036155929.1;extra_copy_number=0
CM058250.1	Liftoff	exon	12157802	12158020	.	-	.	ID=exon-XM_036155929.1-80;Parent=rna-XM_036155929.1;Dbxref=GeneID:64009,GenBank:XM_036155929.1,MGI:MGI:1927152;gbkey=mRNA;gene=Syne1;product=spectrin repeat containing%2C nuclear envelope 1%2C transcript variant X21;transcript_id=XM_036155929.1;extra_copy_number=0
CM058250.1	Liftoff	exon	12159379	12159523	.	-	.	ID=exon-XM_036155929.1-79;Parent=rna-XM_036155929.1;Dbxref=GeneID:64009,GenBank:XM_036155929.1,MGI:MGI:1927152;gbkey=mRNA;gene=Syne1;product=spectrin repeat containing%2C nuclear envelope 1%2C transcript variant X21;transcript_id=XM_036155929.1;extra_copy_number=0
CM058250.1	Liftoff	exon	12159699	12160036	.	-	.	ID=exon-XM_036155929.1-78;Parent=rna-XM_036155929.1;Dbxref=GeneID:64009,GenBank:XM_036155929.1,MGI:MGI:1927152;gbkey=mRNA;gene=Syne1;product=spectrin repeat containing%2C nuclear envelope 1%2C transcript variant X21;transcript_id=XM_036155929.1;extra_copy_number=0
CM058250.1	Liftoff	exon	12165070	12167230	.	-	.	ID=exon-XM_036155929.1-77;Parent=rna-XM_036155929.1;Dbxref=GeneID:64009,GenBank:XM_036155929.1,MGI:MGI:1927152;gbkey=mRNA;gene=Syne1;product=spectrin repeat containing%2C nuclear envelope 1%2C transcript variant X21;transcript_id=XM_036155929.1;extra_copy_number=0
CM058250.1	Liftoff	exon	12169092	12169357	.	-	.	ID=exon-XM_036155929.1-76;Parent=rna-XM_036155929.1;Dbxref=GeneID:64009,GenBank:XM_036155929.1,MGI:MGI:1927152;gbkey=mRNA;gene=Syne1;product=spectrin repeat containing%2C nuclear envelope 1%2C transcript variant X21;transcript_id=XM_036155929.1;extra_copy_number=0
CM058250.1	Liftoff	exon	12170828	12171004	.	-	.	ID=exon-XM_036155929.1-75;Parent=rna-XM_036155929.1;Dbxref=GeneID:64009,GenBank:XM_036155929.1,MGI:MGI:1927152;gbkey=mRNA;gene=Syne1;product=spectrin repeat containing%2C nuclear envelope 1%2C transcript variant X21;transcript_id=XM_036155929.1;extra_copy_number=0
CM058250.1	Liftoff	exon	12172083	12172208	.	-	.	ID=exon-XM_036155929.1-74;Parent=rna-XM_036155929.1;Dbxref=GeneID:64009,GenBank:XM_036155929.1,MGI:MGI:1927152;gbkey=mRNA;gene=Syne1;product=spectrin repeat containing%2C nuclear envelope 1%2C transcript variant X21;transcript_id=XM_036155929.1;extra_copy_number=0
CM058250.1	Liftoff	exon	12177680	12177826	.	-	.	ID=exon-XM_036155929.1-73;Parent=rna-XM_036155929.1;Dbxref=GeneID:64009,GenBank:XM_036155929.1,MGI:MGI:1927152;gbkey=mRNA;gene=Syne1;product=spectrin repeat containing%2C nuclear envelope 1%2C transcript variant X21;transcript_id=XM_036155929.1;extra_copy_number=0
CM058250.1	Liftoff	exon	12180518	12180694	.	-	.	ID=exon-XM_036155929.1-72;Parent=rna-XM_036155929.1;Dbxref=GeneID:64009,GenBank:XM_036155929.1,MGI:MGI:1927152;gbkey=mRNA;gene=Syne1;product=spectrin repeat containing%2C nuclear envelope 1%2C transcript variant X21;transcript_id=XM_036155929.1;extra_copy_number=0
CM058250.1	Liftoff	exon	12183317	12183484	.	-	.	ID=exon-XM_036155929.1-71;Parent=rna-XM_036155929.1;Dbxref=GeneID:64009,GenBank:XM_036155929.1,MGI:MGI:1927152;gbkey=mRNA;gene=Syne1;product=spectrin repeat containing%2C nuclear envelope 1%2C transcript variant X21;transcript_id=XM_036155929.1;extra_copy_number=0
CM058250.1	Liftoff	exon	12183847	12183999	.	-	.	ID=exon-XM_036155929.1-70;Parent=rna-XM_036155929.1;Dbxref=GeneID:64009,GenBank:XM_036155929.1,MGI:MGI:1927152;gbkey=mRNA;gene=Syne1;product=spectrin repeat containing%2C nuclear envelope 1%2C transcript variant X21;transcript_id=XM_036155929.1;extra_copy_number=0
CM058250.1	Liftoff	exon	12185559	12185885	.	-	.	ID=exon-XM_036155929.1-69;Parent=rna-XM_036155929.1;Dbxref=GeneID:64009,GenBank:XM_036155929.1,MGI:MGI:1927152;gbkey=mRNA;gene=Syne1;product=spectrin repeat containing%2C nuclear envelope 1%2C transcript variant X21;transcript_id=XM_036155929.1;extra_copy_number=0
CM058250.1	Liftoff	exon	12186792	12186962	.	-	.	ID=exon-XM_036155929.1-68;Parent=rna-XM_036155929.1;Dbxref=GeneID:64009,GenBank:XM_036155929.1,MGI:MGI:1927152;gbkey=mRNA;gene=Syne1;product=spectrin repeat containing%2C nuclear envelope 1%2C transcript variant X21;transcript_id=XM_036155929.1;extra_copy_number=0
CM058250.1	Liftoff	exon	12187116	12187271	.	-	.	ID=exon-XM_036155929.1-67;Parent=rna-XM_036155929.1;Dbxref=GeneID:64009,GenBank:XM_036155929.1,MGI:MGI:1927152;gbkey=mRNA;gene=Syne1;product=spectrin repeat containing%2C nuclear envelope 1%2C transcript variant X21;transcript_id=XM_036155929.1;extra_copy_number=0
CM058250.1	Liftoff	exon	12188190	12188507	.	-	.	ID=exon-XM_036155929.1-66;Parent=rna-XM_036155929.1;Dbxref=GeneID:64009,GenBank:XM_036155929.1,MGI:MGI:1927152;gbkey=mRNA;gene=Syne1;product=spectrin repeat containing%2C nuclear envelope 1%2C transcript variant X21;transcript_id=XM_036155929.1;extra_copy_number=0
CM058250.1	Liftoff	exon	12192906	12193070	.	-	.	ID=exon-XM_036155929.1-65;Parent=rna-XM_036155929.1;Dbxref=GeneID:64009,GenBank:XM_036155929.1,MGI:MGI:1927152;gbkey=mRNA;gene=Syne1;product=spectrin repeat containing%2C nuclear envelope 1%2C transcript variant X21;transcript_id=XM_036155929.1;extra_copy_number=0
CM058250.1	Liftoff	exon	12194295	12194438	.	-	.	ID=exon-XM_036155929.1-64;Parent=rna-XM_036155929.1;Dbxref=GeneID:64009,GenBank:XM_036155929.1,MGI:MGI:1927152;gbkey=mRNA;gene=Syne1;product=spectrin repeat containing%2C nuclear envelope 1%2C transcript variant X21;transcript_id=XM_036155929.1;extra_copy_number=0
CM058250.1	Liftoff	exon	12196754	12196907	.	-	.	ID=exon-XM_036155929.1-63;Parent=rna-XM_036155929.1;Dbxref=GeneID:64009,GenBank:XM_036155929.1,MGI:MGI:1927152;gbkey=mRNA;gene=Syne1;product=spectrin repeat containing%2C nuclear envelope 1%2C transcript variant X21;transcript_id=XM_036155929.1;extra_copy_number=0
CM058250.1	Liftoff	exon	12198408	12198580	.	-	.	ID=exon-XM_036155929.1-62;Parent=rna-XM_036155929.1;Dbxref=GeneID:64009,GenBank:XM_036155929.1,MGI:MGI:1927152;gbkey=mRNA;gene=Syne1;product=spectrin repeat containing%2C nuclear envelope 1%2C transcript variant X21;transcript_id=XM_036155929.1;extra_copy_number=0
CM058250.1	Liftoff	exon	12200166	12200330	.	-	.	ID=exon-XM_036155929.1-61;Parent=rna-XM_036155929.1;Dbxref=GeneID:64009,GenBank:XM_036155929.1,MGI:MGI:1927152;gbkey=mRNA;gene=Syne1;product=spectrin repeat containing%2C nuclear envelope 1%2C transcript variant X21;transcript_id=XM_036155929.1;extra_copy_number=0
CM058250.1	Liftoff	exon	12202124	12202279	.	-	.	ID=exon-XM_036155929.1-60;Parent=rna-XM_036155929.1;Dbxref=GeneID:64009,GenBank:XM_036155929.1,MGI:MGI:1927152;gbkey=mRNA;gene=Syne1;product=spectrin repeat containing%2C nuclear envelope 1%2C transcript variant X21;transcript_id=XM_036155929.1;extra_copy_number=0
CM058250.1	Liftoff	exon	12202602	12202745	.	-	.	ID=exon-XM_036155929.1-59;Parent=rna-XM_036155929.1;Dbxref=GeneID:64009,GenBank:XM_036155929.1,MGI:MGI:1927152;gbkey=mRNA;gene=Syne1;product=spectrin repeat containing%2C nuclear envelope 1%2C transcript variant X21;transcript_id=XM_036155929.1;extra_copy_number=0
CM058250.1	Liftoff	exon	12208327	12208509	.	-	.	ID=exon-XM_036155929.1-58;Parent=rna-XM_036155929.1;Dbxref=GeneID:64009,GenBank:XM_036155929.1,MGI:MGI:1927152;gbkey=mRNA;gene=Syne1;product=spectrin repeat containing%2C nuclear envelope 1%2C transcript variant X21;transcript_id=XM_036155929.1;extra_copy_number=0
CM058250.1	Liftoff	exon	12211111	12211288	.	-	.	ID=exon-XM_036155929.1-57;Parent=rna-XM_036155929.1;Dbxref=GeneID:64009,GenBank:XM_036155929.1,MGI:MGI:1927152;gbkey=mRNA;gene=Syne1;product=spectrin repeat containing%2C nuclear envelope 1%2C transcript variant X21;transcript_id=XM_036155929.1;extra_copy_number=0
CM058250.1	Liftoff	exon	12211777	12211913	.	-	.	ID=exon-XM_036155929.1-56;Parent=rna-XM_036155929.1;Dbxref=GeneID:64009,GenBank:XM_036155929.1,MGI:MGI:1927152;gbkey=mRNA;gene=Syne1;product=spectrin repeat containing%2C nuclear envelope 1%2C transcript variant X21;transcript_id=XM_036155929.1;extra_copy_number=0
CM058250.1	Liftoff	exon	12226740	12227096	.	-	.	ID=exon-XM_036155929.1-55;Parent=rna-XM_036155929.1;Dbxref=GeneID:64009,GenBank:XM_036155929.1,MGI:MGI:1927152;gbkey=mRNA;gene=Syne1;product=spectrin repeat containing%2C nuclear envelope 1%2C transcript variant X21;transcript_id=XM_036155929.1;extra_copy_number=0
CM058250.1	Liftoff	exon	12230600	12230764	.	-	.	ID=exon-XM_036155929.1-54;Parent=rna-XM_036155929.1;Dbxref=GeneID:64009,GenBank:XM_036155929.1,MGI:MGI:1927152;gbkey=mRNA;gene=Syne1;product=spectrin repeat containing%2C nuclear envelope 1%2C transcript variant X21;transcript_id=XM_036155929.1;extra_copy_number=0
CM058250.1	Liftoff	exon	12231236	12231545	.	-	.	ID=exon-XM_036155929.1-53;Parent=rna-XM_036155929.1;Dbxref=GeneID:64009,GenBank:XM_036155929.1,MGI:MGI:1927152;gbkey=mRNA;gene=Syne1;product=spectrin repeat containing%2C nuclear envelope 1%2C transcript variant X21;transcript_id=XM_036155929.1;extra_copy_number=0
CM058250.1	Liftoff	exon	12234614	12234786	.	-	.	ID=exon-XM_036155929.1-52;Parent=rna-XM_036155929.1;Dbxref=GeneID:64009,GenBank:XM_036155929.1,MGI:MGI:1927152;gbkey=mRNA;gene=Syne1;product=spectrin repeat containing%2C nuclear envelope 1%2C transcript variant X21;transcript_id=XM_036155929.1;extra_copy_number=0
CM058250.1	Liftoff	exon	12236276	12236567	.	-	.	ID=exon-XM_036155929.1-51;Parent=rna-XM_036155929.1;Dbxref=GeneID:64009,GenBank:XM_036155929.1,MGI:MGI:1927152;gbkey=mRNA;gene=Syne1;product=spectrin repeat containing%2C nuclear envelope 1%2C transcript variant X21;transcript_id=XM_036155929.1;extra_copy_number=0
CM058250.1	Liftoff	exon	12238761	12238916	.	-	.	ID=exon-XM_036155929.1-50;Parent=rna-XM_036155929.1;Dbxref=GeneID:64009,GenBank:XM_036155929.1,MGI:MGI:1927152;gbkey=mRNA;gene=Syne1;product=spectrin repeat containing%2C nuclear envelope 1%2C transcript variant X21;transcript_id=XM_036155929.1;extra_copy_number=0
CM058250.1	Liftoff	exon	12239657	12239862	.	-	.	ID=exon-XM_036155929.1-49;Parent=rna-XM_036155929.1;Dbxref=GeneID:64009,GenBank:XM_036155929.1,MGI:MGI:1927152;gbkey=mRNA;gene=Syne1;product=spectrin repeat containing%2C nuclear envelope 1%2C transcript variant X21;transcript_id=XM_036155929.1;extra_copy_number=0
CM058250.1	Liftoff	exon	12241918	12242030	.	-	.	ID=exon-XM_036155929.1-48;Parent=rna-XM_036155929.1;Dbxref=GeneID:64009,GenBank:XM_036155929.1,MGI:MGI:1927152;gbkey=mRNA;gene=Syne1;product=spectrin repeat containing%2C nuclear envelope 1%2C transcript variant X21;transcript_id=XM_036155929.1;extra_copy_number=0
CM058250.1	Liftoff	exon	12243202	12243409	.	-	.	ID=exon-XM_036155929.1-47;Parent=rna-XM_036155929.1;Dbxref=GeneID:64009,GenBank:XM_036155929.1,MGI:MGI:1927152;gbkey=mRNA;gene=Syne1;product=spectrin repeat containing%2C nuclear envelope 1%2C transcript variant X21;transcript_id=XM_036155929.1;extra_copy_number=0
CM058250.1	Liftoff	exon	12246762	12246965	.	-	.	ID=exon-XM_036155929.1-46;Parent=rna-XM_036155929.1;Dbxref=GeneID:64009,GenBank:XM_036155929.1,MGI:MGI:1927152;gbkey=mRNA;gene=Syne1;product=spectrin repeat containing%2C nuclear envelope 1%2C transcript variant X21;transcript_id=XM_036155929.1;extra_copy_number=0
CM058250.1	Liftoff	exon	12249215	12249316	.	-	.	ID=exon-XM_036155929.1-45;Parent=rna-XM_036155929.1;Dbxref=GeneID:64009,GenBank:XM_036155929.1,MGI:MGI:1927152;gbkey=mRNA;gene=Syne1;product=spectrin repeat containing%2C nuclear envelope 1%2C transcript variant X21;transcript_id=XM_036155929.1;extra_copy_number=0
CM058250.1	Liftoff	exon	12253452	12253634	.	-	.	ID=exon-XM_036155929.1-44;Parent=rna-XM_036155929.1;Dbxref=GeneID:64009,GenBank:XM_036155929.1,MGI:MGI:1927152;gbkey=mRNA;gene=Syne1;product=spectrin repeat containing%2C nuclear envelope 1%2C transcript variant X21;transcript_id=XM_036155929.1;extra_copy_number=0
CM058250.1	Liftoff	exon	12255343	12255501	.	-	.	ID=exon-XM_036155929.1-43;Parent=rna-XM_036155929.1;Dbxref=GeneID:64009,GenBank:XM_036155929.1,MGI:MGI:1927152;gbkey=mRNA;gene=Syne1;product=spectrin repeat containing%2C nuclear envelope 1%2C transcript variant X21;transcript_id=XM_036155929.1;extra_copy_number=0
CM058250.1	Liftoff	exon	12255870	12256020	.	-	.	ID=exon-XM_036155929.1-42;Parent=rna-XM_036155929.1;Dbxref=GeneID:64009,GenBank:XM_036155929.1,MGI:MGI:1927152;gbkey=mRNA;gene=Syne1;product=spectrin repeat containing%2C nuclear envelope 1%2C transcript variant X21;transcript_id=XM_036155929.1;extra_copy_number=0
CM058250.1	Liftoff	exon	12260108	12260287	.	-	.	ID=exon-XM_036155929.1-41;Parent=rna-XM_036155929.1;Dbxref=GeneID:64009,GenBank:XM_036155929.1,MGI:MGI:1927152;gbkey=mRNA;gene=Syne1;product=spectrin repeat containing%2C nuclear envelope 1%2C transcript variant X21;transcript_id=XM_036155929.1;extra_copy_number=0
CM058250.1	Liftoff	exon	12261300	12261928	.	-	.	ID=exon-XM_036155929.1-40;Parent=rna-XM_036155929.1;Dbxref=GeneID:64009,GenBank:XM_036155929.1,MGI:MGI:1927152;gbkey=mRNA;gene=Syne1;product=spectrin repeat containing%2C nuclear envelope 1%2C transcript variant X21;transcript_id=XM_036155929.1;extra_copy_number=0
CM058250.1	Liftoff	exon	12264041	12264194	.	-	.	ID=exon-XM_036155929.1-39;Parent=rna-XM_036155929.1;Dbxref=GeneID:64009,GenBank:XM_036155929.1,MGI:MGI:1927152;gbkey=mRNA;gene=Syne1;product=spectrin repeat containing%2C nuclear envelope 1%2C transcript variant X21;transcript_id=XM_036155929.1;extra_copy_number=0
CM058250.1	Liftoff	exon	12264847	12265013	.	-	.	ID=exon-XM_036155929.1-38;Parent=rna-XM_036155929.1;Dbxref=GeneID:64009,GenBank:XM_036155929.1,MGI:MGI:1927152;gbkey=mRNA;gene=Syne1;product=spectrin repeat containing%2C nuclear envelope 1%2C transcript variant X21;transcript_id=XM_036155929.1;extra_copy_number=0
CM058250.1	Liftoff	exon	12266990	12267113	.	-	.	ID=exon-XM_036155929.1-37;Parent=rna-XM_036155929.1;Dbxref=GeneID:64009,GenBank:XM_036155929.1,MGI:MGI:1927152;gbkey=mRNA;gene=Syne1;product=spectrin repeat containing%2C nuclear envelope 1%2C transcript variant X21;transcript_id=XM_036155929.1;extra_copy_number=0
CM058250.1	Liftoff	exon	12267683	12267870	.	-	.	ID=exon-XM_036155929.1-36;Parent=rna-XM_036155929.1;Dbxref=GeneID:64009,GenBank:XM_036155929.1,MGI:MGI:1927152;gbkey=mRNA;gene=Syne1;product=spectrin repeat containing%2C nuclear envelope 1%2C transcript variant X21;transcript_id=XM_036155929.1;extra_copy_number=0
CM058250.1	Liftoff	exon	12270471	12270569	.	-	.	ID=exon-XM_036155929.1-35;Parent=rna-XM_036155929.1;Dbxref=GeneID:64009,GenBank:XM_036155929.1,MGI:MGI:1927152;gbkey=mRNA;gene=Syne1;product=spectrin repeat containing%2C nuclear envelope 1%2C transcript variant X21;transcript_id=XM_036155929.1;extra_copy_number=0
CM058250.1	Liftoff	exon	12270942	12271169	.	-	.	ID=exon-XM_036155929.1-34;Parent=rna-XM_036155929.1;Dbxref=GeneID:64009,GenBank:XM_036155929.1,MGI:MGI:1927152;gbkey=mRNA;gene=Syne1;product=spectrin repeat containing%2C nuclear envelope 1%2C transcript variant X21;transcript_id=XM_036155929.1;extra_copy_number=0
CM058250.1	Liftoff	exon	12274819	12274969	.	-	.	ID=exon-XM_036155929.1-33;Parent=rna-XM_036155929.1;Dbxref=GeneID:64009,GenBank:XM_036155929.1,MGI:MGI:1927152;gbkey=mRNA;gene=Syne1;product=spectrin repeat containing%2C nuclear envelope 1%2C transcript variant X21;transcript_id=XM_036155929.1;extra_copy_number=0
CM058250.1	Liftoff	exon	12276861	12277021	.	-	.	ID=exon-XM_036155929.1-32;Parent=rna-XM_036155929.1;Dbxref=GeneID:64009,GenBank:XM_036155929.1,MGI:MGI:1927152;gbkey=mRNA;gene=Syne1;product=spectrin repeat containing%2C nuclear envelope 1%2C transcript variant X21;transcript_id=XM_036155929.1;extra_copy_number=0
CM058250.1	Liftoff	exon	12279790	12279930	.	-	.	ID=exon-XM_036155929.1-31;Parent=rna-XM_036155929.1;Dbxref=GeneID:64009,GenBank:XM_036155929.1,MGI:MGI:1927152;gbkey=mRNA;gene=Syne1;product=spectrin repeat containing%2C nuclear envelope 1%2C transcript variant X21;transcript_id=XM_036155929.1;extra_copy_number=0
CM058250.1	Liftoff	exon	12280994	12281158	.	-	.	ID=exon-XM_036155929.1-30;Parent=rna-XM_036155929.1;Dbxref=GeneID:64009,GenBank:XM_036155929.1,MGI:MGI:1927152;gbkey=mRNA;gene=Syne1;product=spectrin repeat containing%2C nuclear envelope 1%2C transcript variant X21;transcript_id=XM_036155929.1;extra_copy_number=0
CM058250.1	Liftoff	exon	12282431	12282598	.	-	.	ID=exon-XM_036155929.1-29;Parent=rna-XM_036155929.1;Dbxref=GeneID:64009,GenBank:XM_036155929.1,MGI:MGI:1927152;gbkey=mRNA;gene=Syne1;product=spectrin repeat containing%2C nuclear envelope 1%2C transcript variant X21;transcript_id=XM_036155929.1;extra_copy_number=0
CM058250.1	Liftoff	exon	12284457	12284621	.	-	.	ID=exon-XM_036155929.1-28;Parent=rna-XM_036155929.1;Dbxref=GeneID:64009,GenBank:XM_036155929.1,MGI:MGI:1927152;gbkey=mRNA;gene=Syne1;product=spectrin repeat containing%2C nuclear envelope 1%2C transcript variant X21;transcript_id=XM_036155929.1;extra_copy_number=0
CM058250.1	Liftoff	exon	12285458	12285566	.	-	.	ID=exon-XM_036155929.1-27;Parent=rna-XM_036155929.1;Dbxref=GeneID:64009,GenBank:XM_036155929.1,MGI:MGI:1927152;gbkey=mRNA;gene=Syne1;product=spectrin repeat containing%2C nuclear envelope 1%2C transcript variant X21;transcript_id=XM_036155929.1;extra_copy_number=0
CM058250.1	Liftoff	exon	12286177	12286385	.	-	.	ID=exon-XM_036155929.1-26;Parent=rna-XM_036155929.1;Dbxref=GeneID:64009,GenBank:XM_036155929.1,MGI:MGI:1927152;gbkey=mRNA;gene=Syne1;product=spectrin repeat containing%2C nuclear envelope 1%2C transcript variant X21;transcript_id=XM_036155929.1;extra_copy_number=0
CM058250.1	Liftoff	exon	12286565	12286723	.	-	.	ID=exon-XM_036155929.1-25;Parent=rna-XM_036155929.1;Dbxref=GeneID:64009,GenBank:XM_036155929.1,MGI:MGI:1927152;gbkey=mRNA;gene=Syne1;product=spectrin repeat containing%2C nuclear envelope 1%2C transcript variant X21;transcript_id=XM_036155929.1;extra_copy_number=0
CM058250.1	Liftoff	exon	12286893	12287027	.	-	.	ID=exon-XM_036155929.1-24;Parent=rna-XM_036155929.1;Dbxref=GeneID:64009,GenBank:XM_036155929.1,MGI:MGI:1927152;gbkey=mRNA;gene=Syne1;product=spectrin repeat containing%2C nuclear envelope 1%2C transcript variant X21;transcript_id=XM_036155929.1;extra_copy_number=0
CM058250.1	Liftoff	exon	12288501	12288665	.	-	.	ID=exon-XM_036155929.1-23;Parent=rna-XM_036155929.1;Dbxref=GeneID:64009,GenBank:XM_036155929.1,MGI:MGI:1927152;gbkey=mRNA;gene=Syne1;product=spectrin repeat containing%2C nuclear envelope 1%2C transcript variant X21;transcript_id=XM_036155929.1;extra_copy_number=0
CM058250.1	Liftoff	exon	12289688	12289846	.	-	.	ID=exon-XM_036155929.1-22;Parent=rna-XM_036155929.1;Dbxref=GeneID:64009,GenBank:XM_036155929.1,MGI:MGI:1927152;gbkey=mRNA;gene=Syne1;product=spectrin repeat containing%2C nuclear envelope 1%2C transcript variant X21;transcript_id=XM_036155929.1;extra_copy_number=0
CM058250.1	Liftoff	exon	12291451	12291624	.	-	.	ID=exon-XM_036155929.1-21;Parent=rna-XM_036155929.1;Dbxref=GeneID:64009,GenBank:XM_036155929.1,MGI:MGI:1927152;gbkey=mRNA;gene=Syne1;product=spectrin repeat containing%2C nuclear envelope 1%2C transcript variant X21;transcript_id=XM_036155929.1;extra_copy_number=0
CM058250.1	Liftoff	exon	12294315	12294458	.	-	.	ID=exon-XM_036155929.1-20;Parent=rna-XM_036155929.1;Dbxref=GeneID:64009,GenBank:XM_036155929.1,MGI:MGI:1927152;gbkey=mRNA;gene=Syne1;product=spectrin repeat containing%2C nuclear envelope 1%2C transcript variant X21;transcript_id=XM_036155929.1;extra_copy_number=0
CM058250.1	Liftoff	exon	12295972	12296124	.	-	.	ID=exon-XM_036155929.1-19;Parent=rna-XM_036155929.1;Dbxref=GeneID:64009,GenBank:XM_036155929.1,MGI:MGI:1927152;gbkey=mRNA;gene=Syne1;product=spectrin repeat containing%2C nuclear envelope 1%2C transcript variant X21;transcript_id=XM_036155929.1;extra_copy_number=0
CM058250.1	Liftoff	exon	12296579	12296743	.	-	.	ID=exon-XM_036155929.1-18;Parent=rna-XM_036155929.1;Dbxref=GeneID:64009,GenBank:XM_036155929.1,MGI:MGI:1927152;gbkey=mRNA;gene=Syne1;product=spectrin repeat containing%2C nuclear envelope 1%2C transcript variant X21;transcript_id=XM_036155929.1;extra_copy_number=0
CM058250.1	Liftoff	exon	12298314	12298516	.	-	.	ID=exon-XM_036155929.1-17;Parent=rna-XM_036155929.1;Dbxref=GeneID:64009,GenBank:XM_036155929.1,MGI:MGI:1927152;gbkey=mRNA;gene=Syne1;product=spectrin repeat containing%2C nuclear envelope 1%2C transcript variant X21;transcript_id=XM_036155929.1;extra_copy_number=0
CM058250.1	Liftoff	exon	12299125	12299221	.	-	.	ID=exon-XM_036155929.1-16;Parent=rna-XM_036155929.1;Dbxref=GeneID:64009,GenBank:XM_036155929.1,MGI:MGI:1927152;gbkey=mRNA;gene=Syne1;product=spectrin repeat containing%2C nuclear envelope 1%2C transcript variant X21;transcript_id=XM_036155929.1;extra_copy_number=0
CM058250.1	Liftoff	exon	12305131	12305299	.	-	.	ID=exon-XM_036155929.1-15;Parent=rna-XM_036155929.1;Dbxref=GeneID:64009,GenBank:XM_036155929.1,MGI:MGI:1927152;gbkey=mRNA;gene=Syne1;product=spectrin repeat containing%2C nuclear envelope 1%2C transcript variant X21;transcript_id=XM_036155929.1;extra_copy_number=0
CM058250.1	Liftoff	exon	12305832	12305944	.	-	.	ID=exon-XM_036155929.1-14;Parent=rna-XM_036155929.1;Dbxref=GeneID:64009,GenBank:XM_036155929.1,MGI:MGI:1927152;gbkey=mRNA;gene=Syne1;product=spectrin repeat containing%2C nuclear envelope 1%2C transcript variant X21;transcript_id=XM_036155929.1;extra_copy_number=0
CM058250.1	Liftoff	exon	12341487	12341651	.	-	.	ID=exon-XM_036155929.1-13;Parent=rna-XM_036155929.1;Dbxref=GeneID:64009,GenBank:XM_036155929.1,MGI:MGI:1927152;gbkey=mRNA;gene=Syne1;product=spectrin repeat containing%2C nuclear envelope 1%2C transcript variant X21;transcript_id=XM_036155929.1;extra_copy_number=0
CM058250.1	Liftoff	exon	12343071	12343208	.	-	.	ID=exon-XM_036155929.1-12;Parent=rna-XM_036155929.1;Dbxref=GeneID:64009,GenBank:XM_036155929.1,MGI:MGI:1927152;gbkey=mRNA;gene=Syne1;product=spectrin repeat containing%2C nuclear envelope 1%2C transcript variant X21;transcript_id=XM_036155929.1;extra_copy_number=0
CM058250.1	Liftoff	exon	12347410	12347517	.	-	.	ID=exon-XM_036155929.1-11;Parent=rna-XM_036155929.1;Dbxref=GeneID:64009,GenBank:XM_036155929.1,MGI:MGI:1927152;gbkey=mRNA;gene=Syne1;product=spectrin repeat containing%2C nuclear envelope 1%2C transcript variant X21;transcript_id=XM_036155929.1;extra_copy_number=0
CM058250.1	Liftoff	exon	12354436	12354545	.	-	.	ID=exon-XM_036155929.1-10;Parent=rna-XM_036155929.1;Dbxref=GeneID:64009,GenBank:XM_036155929.1,MGI:MGI:1927152;gbkey=mRNA;gene=Syne1;product=spectrin repeat containing%2C nuclear envelope 1%2C transcript variant X21;transcript_id=XM_036155929.1;extra_copy_number=0
CM058250.1	Liftoff	exon	12358028	12358224	.	-	.	ID=exon-XM_036155929.1-9;Parent=rna-XM_036155929.1;Dbxref=GeneID:64009,GenBank:XM_036155929.1,MGI:MGI:1927152;gbkey=mRNA;gene=Syne1;product=spectrin repeat containing%2C nuclear envelope 1%2C transcript variant X21;transcript_id=XM_036155929.1;extra_copy_number=0
CM058250.1	Liftoff	exon	12361856	12362034	.	-	.	ID=exon-XM_036155929.1-8;Parent=rna-XM_036155929.1;Dbxref=GeneID:64009,GenBank:XM_036155929.1,MGI:MGI:1927152;gbkey=mRNA;gene=Syne1;product=spectrin repeat containing%2C nuclear envelope 1%2C transcript variant X21;transcript_id=XM_036155929.1;extra_copy_number=0
CM058250.1	Liftoff	exon	12363320	12363412	.	-	.	ID=exon-XM_036155929.1-7;Parent=rna-XM_036155929.1;Dbxref=GeneID:64009,GenBank:XM_036155929.1,MGI:MGI:1927152;gbkey=mRNA;gene=Syne1;product=spectrin repeat containing%2C nuclear envelope 1%2C transcript variant X21;transcript_id=XM_036155929.1;extra_copy_number=0
CM058250.1	Liftoff	exon	12363865	12363927	.	-	.	ID=exon-XM_036155929.1-6;Parent=rna-XM_036155929.1;Dbxref=GeneID:64009,GenBank:XM_036155929.1,MGI:MGI:1927152;gbkey=mRNA;gene=Syne1;product=spectrin repeat containing%2C nuclear envelope 1%2C transcript variant X21;transcript_id=XM_036155929.1;extra_copy_number=0
CM058250.1	Liftoff	exon	12374393	12374476	.	-	.	ID=exon-XM_036155929.1-5;Parent=rna-XM_036155929.1;Dbxref=GeneID:64009,GenBank:XM_036155929.1,MGI:MGI:1927152;gbkey=mRNA;gene=Syne1;product=spectrin repeat containing%2C nuclear envelope 1%2C transcript variant X21;transcript_id=XM_036155929.1;extra_copy_number=0
CM058250.1	Liftoff	exon	12380798	12380893	.	-	.	ID=exon-XM_036155929.1-4;Parent=rna-XM_036155929.1;Dbxref=GeneID:64009,GenBank:XM_036155929.1,MGI:MGI:1927152;gbkey=mRNA;gene=Syne1;product=spectrin repeat containing%2C nuclear envelope 1%2C transcript variant X21;transcript_id=XM_036155929.1;extra_copy_number=0
CM058250.1	Liftoff	exon	12394469	12394530	.	-	.	ID=exon-XM_036155929.1-3;Parent=rna-XM_036155929.1;Dbxref=GeneID:64009,GenBank:XM_036155929.1,MGI:MGI:1927152;gbkey=mRNA;gene=Syne1;product=spectrin repeat containing%2C nuclear envelope 1%2C transcript variant X21;transcript_id=XM_036155929.1;extra_copy_number=0
CM058250.1	Liftoff	exon	12479662	12479926	.	-	.	ID=exon-XM_036155929.1-2;Parent=rna-XM_036155929.1;Dbxref=GeneID:64009,GenBank:XM_036155929.1,MGI:MGI:1927152;gbkey=mRNA;gene=Syne1;product=spectrin repeat containing%2C nuclear envelope 1%2C transcript variant X21;transcript_id=XM_036155929.1;extra_copy_number=0
CM058250.1	Liftoff	exon	12488173	12488430	.	-	.	ID=exon-XM_036155929.1-1;Parent=rna-XM_036155929.1;Dbxref=GeneID:64009,GenBank:XM_036155929.1,MGI:MGI:1927152;gbkey=mRNA;gene=Syne1;product=spectrin repeat containing%2C nuclear envelope 1%2C transcript variant X21;transcript_id=XM_036155929.1;extra_copy_number=0
CM058250.1	Liftoff	CDS	11959499	11959739	.	-	.	ID=cds-XP_036011822.1;Parent=rna-XM_036155929.1;Dbxref=GeneID:64009,GenBank:XP_036011822.1,MGI:MGI:1927152;Name=XP_036011822.1;gbkey=CDS;gene=Syne1;product=nesprin-1 isoform X21;protein_id=XP_036011822.1;extra_copy_number=0
CM058250.1	Liftoff	CDS	11967872	11967930	.	-	.	ID=cds-XP_036011822.1;Parent=rna-XM_036155929.1;Dbxref=GeneID:64009,GenBank:XP_036011822.1,MGI:MGI:1927152;Name=XP_036011822.1;gbkey=CDS;gene=Syne1;product=nesprin-1 isoform X21;protein_id=XP_036011822.1;extra_copy_number=0
CM058250.1	Liftoff	CDS	11969262	11969354	.	-	.	ID=cds-XP_036011822.1;Parent=rna-XM_036155929.1;Dbxref=GeneID:64009,GenBank:XP_036011822.1,MGI:MGI:1927152;Name=XP_036011822.1;gbkey=CDS;gene=Syne1;product=nesprin-1 isoform X21;protein_id=XP_036011822.1;extra_copy_number=0
CM058250.1	Liftoff	CDS	11970413	11970625	.	-	.	ID=cds-XP_036011822.1;Parent=rna-XM_036155929.1;Dbxref=GeneID:64009,GenBank:XP_036011822.1,MGI:MGI:1927152;Name=XP_036011822.1;gbkey=CDS;gene=Syne1;product=nesprin-1 isoform X21;protein_id=XP_036011822.1;extra_copy_number=0
CM058250.1	Liftoff	CDS	11972429	11972557	.	-	.	ID=cds-XP_036011822.1;Parent=rna-XM_036155929.1;Dbxref=GeneID:64009,GenBank:XP_036011822.1,MGI:MGI:1927152;Name=XP_036011822.1;gbkey=CDS;gene=Syne1;product=nesprin-1 isoform X21;protein_id=XP_036011822.1;extra_copy_number=0
CM058250.1	Liftoff	CDS	11974712	11974912	.	-	.	ID=cds-XP_036011822.1;Parent=rna-XM_036155929.1;Dbxref=GeneID:64009,GenBank:XP_036011822.1,MGI:MGI:1927152;Name=XP_036011822.1;gbkey=CDS;gene=Syne1;product=nesprin-1 isoform X21;protein_id=XP_036011822.1;extra_copy_number=0
CM058250.1	Liftoff	CDS	11978260	11978471	.	-	.	ID=cds-XP_036011822.1;Parent=rna-XM_036155929.1;Dbxref=GeneID:64009,GenBank:XP_036011822.1,MGI:MGI:1927152;Name=XP_036011822.1;gbkey=CDS;gene=Syne1;product=nesprin-1 isoform X21;protein_id=XP_036011822.1;extra_copy_number=0
CM058250.1	Liftoff	CDS	11978957	11979080	.	-	.	ID=cds-XP_036011822.1;Parent=rna-XM_036155929.1;Dbxref=GeneID:64009,GenBank:XP_036011822.1,MGI:MGI:1927152;Name=XP_036011822.1;gbkey=CDS;gene=Syne1;product=nesprin-1 isoform X21;protein_id=XP_036011822.1;extra_copy_number=0
CM058250.1	Liftoff	CDS	11981107	11981249	.	-	.	ID=cds-XP_036011822.1;Parent=rna-XM_036155929.1;Dbxref=GeneID:64009,GenBank:XP_036011822.1,MGI:MGI:1927152;Name=XP_036011822.1;gbkey=CDS;gene=Syne1;product=nesprin-1 isoform X21;protein_id=XP_036011822.1;extra_copy_number=0
CM058250.1	Liftoff	CDS	11982762	11982830	.	-	.	ID=cds-XP_036011822.1;Parent=rna-XM_036155929.1;Dbxref=GeneID:64009,GenBank:XP_036011822.1,MGI:MGI:1927152;Name=XP_036011822.1;gbkey=CDS;gene=Syne1;product=nesprin-1 isoform X21;protein_id=XP_036011822.1;extra_copy_number=0
CM058250.1	Liftoff	CDS	11985027	11985354	.	-	.	ID=cds-XP_036011822.1;Parent=rna-XM_036155929.1;Dbxref=GeneID:64009,GenBank:XP_036011822.1,MGI:MGI:1927152;Name=XP_036011822.1;gbkey=CDS;gene=Syne1;product=nesprin-1 isoform X21;protein_id=XP_036011822.1;extra_copy_number=0
CM058250.1	Liftoff	CDS	11986220	11986411	.	-	.	ID=cds-XP_036011822.1;Parent=rna-XM_036155929.1;Dbxref=GeneID:64009,GenBank:XP_036011822.1,MGI:MGI:1927152;Name=XP_036011822.1;gbkey=CDS;gene=Syne1;product=nesprin-1 isoform X21;protein_id=XP_036011822.1;extra_copy_number=0
CM058250.1	Liftoff	CDS	11989771	11989908	.	-	.	ID=cds-XP_036011822.1;Parent=rna-XM_036155929.1;Dbxref=GeneID:64009,GenBank:XP_036011822.1,MGI:MGI:1927152;Name=XP_036011822.1;gbkey=CDS;gene=Syne1;product=nesprin-1 isoform X21;protein_id=XP_036011822.1;extra_copy_number=0
CM058250.1	Liftoff	CDS	11990152	11990334	.	-	.	ID=cds-XP_036011822.1;Parent=rna-XM_036155929.1;Dbxref=GeneID:64009,GenBank:XP_036011822.1,MGI:MGI:1927152;Name=XP_036011822.1;gbkey=CDS;gene=Syne1;product=nesprin-1 isoform X21;protein_id=XP_036011822.1;extra_copy_number=0
CM058250.1	Liftoff	CDS	11993873	11994023	.	-	.	ID=cds-XP_036011822.1;Parent=rna-XM_036155929.1;Dbxref=GeneID:64009,GenBank:XP_036011822.1,MGI:MGI:1927152;Name=XP_036011822.1;gbkey=CDS;gene=Syne1;product=nesprin-1 isoform X21;protein_id=XP_036011822.1;extra_copy_number=0
CM058250.1	Liftoff	CDS	11995276	11995463	.	-	.	ID=cds-XP_036011822.1;Parent=rna-XM_036155929.1;Dbxref=GeneID:64009,GenBank:XP_036011822.1,MGI:MGI:1927152;Name=XP_036011822.1;gbkey=CDS;gene=Syne1;product=nesprin-1 isoform X21;protein_id=XP_036011822.1;extra_copy_number=0
CM058250.1	Liftoff	CDS	11998887	11999049	.	-	.	ID=cds-XP_036011822.1;Parent=rna-XM_036155929.1;Dbxref=GeneID:64009,GenBank:XP_036011822.1,MGI:MGI:1927152;Name=XP_036011822.1;gbkey=CDS;gene=Syne1;product=nesprin-1 isoform X21;protein_id=XP_036011822.1;extra_copy_number=0
CM058250.1	Liftoff	CDS	12009537	12009703	.	-	.	ID=cds-XP_036011822.1;Parent=rna-XM_036155929.1;Dbxref=GeneID:64009,GenBank:XP_036011822.1,MGI:MGI:1927152;Name=XP_036011822.1;gbkey=CDS;gene=Syne1;product=nesprin-1 isoform X21;protein_id=XP_036011822.1;extra_copy_number=0
CM058250.1	Liftoff	CDS	12013293	12013451	.	-	.	ID=cds-XP_036011822.1;Parent=rna-XM_036155929.1;Dbxref=GeneID:64009,GenBank:XP_036011822.1,MGI:MGI:1927152;Name=XP_036011822.1;gbkey=CDS;gene=Syne1;product=nesprin-1 isoform X21;protein_id=XP_036011822.1;extra_copy_number=0
CM058250.1	Liftoff	CDS	12021328	12021483	.	-	.	ID=cds-XP_036011822.1;Parent=rna-XM_036155929.1;Dbxref=GeneID:64009,GenBank:XP_036011822.1,MGI:MGI:1927152;Name=XP_036011822.1;gbkey=CDS;gene=Syne1;product=nesprin-1 isoform X21;protein_id=XP_036011822.1;extra_copy_number=0
CM058250.1	Liftoff	CDS	12024172	12024297	.	-	.	ID=cds-XP_036011822.1;Parent=rna-XM_036155929.1;Dbxref=GeneID:64009,GenBank:XP_036011822.1,MGI:MGI:1927152;Name=XP_036011822.1;gbkey=CDS;gene=Syne1;product=nesprin-1 isoform X21;protein_id=XP_036011822.1;extra_copy_number=0
CM058250.1	Liftoff	CDS	12034989	12035183	.	-	.	ID=cds-XP_036011822.1;Parent=rna-XM_036155929.1;Dbxref=GeneID:64009,GenBank:XP_036011822.1,MGI:MGI:1927152;Name=XP_036011822.1;gbkey=CDS;gene=Syne1;product=nesprin-1 isoform X21;protein_id=XP_036011822.1;extra_copy_number=0
CM058250.1	Liftoff	CDS	12036864	12037098	.	-	.	ID=cds-XP_036011822.1;Parent=rna-XM_036155929.1;Dbxref=GeneID:64009,GenBank:XP_036011822.1,MGI:MGI:1927152;Name=XP_036011822.1;gbkey=CDS;gene=Syne1;product=nesprin-1 isoform X21;protein_id=XP_036011822.1;extra_copy_number=0
CM058250.1	Liftoff	CDS	12039834	12039928	.	-	.	ID=cds-XP_036011822.1;Parent=rna-XM_036155929.1;Dbxref=GeneID:64009,GenBank:XP_036011822.1,MGI:MGI:1927152;Name=XP_036011822.1;gbkey=CDS;gene=Syne1;product=nesprin-1 isoform X21;protein_id=XP_036011822.1;extra_copy_number=0
CM058250.1	Liftoff	CDS	12041140	12041287	.	-	.	ID=cds-XP_036011822.1;Parent=rna-XM_036155929.1;Dbxref=GeneID:64009,GenBank:XP_036011822.1,MGI:MGI:1927152;Name=XP_036011822.1;gbkey=CDS;gene=Syne1;product=nesprin-1 isoform X21;protein_id=XP_036011822.1;extra_copy_number=0
CM058250.1	Liftoff	CDS	12042318	12042472	.	-	.	ID=cds-XP_036011822.1;Parent=rna-XM_036155929.1;Dbxref=GeneID:64009,GenBank:XP_036011822.1,MGI:MGI:1927152;Name=XP_036011822.1;gbkey=CDS;gene=Syne1;product=nesprin-1 isoform X21;protein_id=XP_036011822.1;extra_copy_number=0
CM058250.1	Liftoff	CDS	12045317	12045463	.	-	.	ID=cds-XP_036011822.1;Parent=rna-XM_036155929.1;Dbxref=GeneID:64009,GenBank:XP_036011822.1,MGI:MGI:1927152;Name=XP_036011822.1;gbkey=CDS;gene=Syne1;product=nesprin-1 isoform X21;protein_id=XP_036011822.1;extra_copy_number=0
CM058250.1	Liftoff	CDS	12046026	12046208	.	-	.	ID=cds-XP_036011822.1;Parent=rna-XM_036155929.1;Dbxref=GeneID:64009,GenBank:XP_036011822.1,MGI:MGI:1927152;Name=XP_036011822.1;gbkey=CDS;gene=Syne1;product=nesprin-1 isoform X21;protein_id=XP_036011822.1;extra_copy_number=0
CM058250.1	Liftoff	CDS	12048337	12048541	.	-	.	ID=cds-XP_036011822.1;Parent=rna-XM_036155929.1;Dbxref=GeneID:64009,GenBank:XP_036011822.1,MGI:MGI:1927152;Name=XP_036011822.1;gbkey=CDS;gene=Syne1;product=nesprin-1 isoform X21;protein_id=XP_036011822.1;extra_copy_number=0
CM058250.1	Liftoff	CDS	12048881	12049014	.	-	.	ID=cds-XP_036011822.1;Parent=rna-XM_036155929.1;Dbxref=GeneID:64009,GenBank:XP_036011822.1,MGI:MGI:1927152;Name=XP_036011822.1;gbkey=CDS;gene=Syne1;product=nesprin-1 isoform X21;protein_id=XP_036011822.1;extra_copy_number=0
CM058250.1	Liftoff	CDS	12051456	12051626	.	-	.	ID=cds-XP_036011822.1;Parent=rna-XM_036155929.1;Dbxref=GeneID:64009,GenBank:XP_036011822.1,MGI:MGI:1927152;Name=XP_036011822.1;gbkey=CDS;gene=Syne1;product=nesprin-1 isoform X21;protein_id=XP_036011822.1;extra_copy_number=0
CM058250.1	Liftoff	CDS	12054473	12054628	.	-	.	ID=cds-XP_036011822.1;Parent=rna-XM_036155929.1;Dbxref=GeneID:64009,GenBank:XP_036011822.1,MGI:MGI:1927152;Name=XP_036011822.1;gbkey=CDS;gene=Syne1;product=nesprin-1 isoform X21;protein_id=XP_036011822.1;extra_copy_number=0
CM058250.1	Liftoff	CDS	12060489	12060644	.	-	.	ID=cds-XP_036011822.1;Parent=rna-XM_036155929.1;Dbxref=GeneID:64009,GenBank:XP_036011822.1,MGI:MGI:1927152;Name=XP_036011822.1;gbkey=CDS;gene=Syne1;product=nesprin-1 isoform X21;protein_id=XP_036011822.1;extra_copy_number=0
CM058250.1	Liftoff	CDS	12061163	12061339	.	-	.	ID=cds-XP_036011822.1;Parent=rna-XM_036155929.1;Dbxref=GeneID:64009,GenBank:XP_036011822.1,MGI:MGI:1927152;Name=XP_036011822.1;gbkey=CDS;gene=Syne1;product=nesprin-1 isoform X21;protein_id=XP_036011822.1;extra_copy_number=0
CM058250.1	Liftoff	CDS	12062322	12062471	.	-	.	ID=cds-XP_036011822.1;Parent=rna-XM_036155929.1;Dbxref=GeneID:64009,GenBank:XP_036011822.1,MGI:MGI:1927152;Name=XP_036011822.1;gbkey=CDS;gene=Syne1;product=nesprin-1 isoform X21;protein_id=XP_036011822.1;extra_copy_number=0
CM058250.1	Liftoff	CDS	12064168	12064350	.	-	.	ID=cds-XP_036011822.1;Parent=rna-XM_036155929.1;Dbxref=GeneID:64009,GenBank:XP_036011822.1,MGI:MGI:1927152;Name=XP_036011822.1;gbkey=CDS;gene=Syne1;product=nesprin-1 isoform X21;protein_id=XP_036011822.1;extra_copy_number=0
CM058250.1	Liftoff	CDS	12064702	12064834	.	-	.	ID=cds-XP_036011822.1;Parent=rna-XM_036155929.1;Dbxref=GeneID:64009,GenBank:XP_036011822.1,MGI:MGI:1927152;Name=XP_036011822.1;gbkey=CDS;gene=Syne1;product=nesprin-1 isoform X21;protein_id=XP_036011822.1;extra_copy_number=0
CM058250.1	Liftoff	CDS	12065888	12066084	.	-	.	ID=cds-XP_036011822.1;Parent=rna-XM_036155929.1;Dbxref=GeneID:64009,GenBank:XP_036011822.1,MGI:MGI:1927152;Name=XP_036011822.1;gbkey=CDS;gene=Syne1;product=nesprin-1 isoform X21;protein_id=XP_036011822.1;extra_copy_number=0
CM058250.1	Liftoff	CDS	12067518	12067649	.	-	.	ID=cds-XP_036011822.1;Parent=rna-XM_036155929.1;Dbxref=GeneID:64009,GenBank:XP_036011822.1,MGI:MGI:1927152;Name=XP_036011822.1;gbkey=CDS;gene=Syne1;product=nesprin-1 isoform X21;protein_id=XP_036011822.1;extra_copy_number=0
CM058250.1	Liftoff	CDS	12069416	12069589	.	-	.	ID=cds-XP_036011822.1;Parent=rna-XM_036155929.1;Dbxref=GeneID:64009,GenBank:XP_036011822.1,MGI:MGI:1927152;Name=XP_036011822.1;gbkey=CDS;gene=Syne1;product=nesprin-1 isoform X21;protein_id=XP_036011822.1;extra_copy_number=0
CM058250.1	Liftoff	CDS	12078320	12078520	.	-	.	ID=cds-XP_036011822.1;Parent=rna-XM_036155929.1;Dbxref=GeneID:64009,GenBank:XP_036011822.1,MGI:MGI:1927152;Name=XP_036011822.1;gbkey=CDS;gene=Syne1;product=nesprin-1 isoform X21;protein_id=XP_036011822.1;extra_copy_number=0
CM058250.1	Liftoff	CDS	12080658	12080777	.	-	.	ID=cds-XP_036011822.1;Parent=rna-XM_036155929.1;Dbxref=GeneID:64009,GenBank:XP_036011822.1,MGI:MGI:1927152;Name=XP_036011822.1;gbkey=CDS;gene=Syne1;product=nesprin-1 isoform X21;protein_id=XP_036011822.1;extra_copy_number=0
CM058250.1	Liftoff	CDS	12083761	12083862	.	-	.	ID=cds-XP_036011822.1;Parent=rna-XM_036155929.1;Dbxref=GeneID:64009,GenBank:XP_036011822.1,MGI:MGI:1927152;Name=XP_036011822.1;gbkey=CDS;gene=Syne1;product=nesprin-1 isoform X21;protein_id=XP_036011822.1;extra_copy_number=0
CM058250.1	Liftoff	CDS	12090607	12090816	.	-	.	ID=cds-XP_036011822.1;Parent=rna-XM_036155929.1;Dbxref=GeneID:64009,GenBank:XP_036011822.1,MGI:MGI:1927152;Name=XP_036011822.1;gbkey=CDS;gene=Syne1;product=nesprin-1 isoform X21;protein_id=XP_036011822.1;extra_copy_number=0
CM058250.1	Liftoff	CDS	12091371	12091526	.	-	.	ID=cds-XP_036011822.1;Parent=rna-XM_036155929.1;Dbxref=GeneID:64009,GenBank:XP_036011822.1,MGI:MGI:1927152;Name=XP_036011822.1;gbkey=CDS;gene=Syne1;product=nesprin-1 isoform X21;protein_id=XP_036011822.1;extra_copy_number=0
CM058250.1	Liftoff	CDS	12091972	12092103	.	-	.	ID=cds-XP_036011822.1;Parent=rna-XM_036155929.1;Dbxref=GeneID:64009,GenBank:XP_036011822.1,MGI:MGI:1927152;Name=XP_036011822.1;gbkey=CDS;gene=Syne1;product=nesprin-1 isoform X21;protein_id=XP_036011822.1;extra_copy_number=0
CM058250.1	Liftoff	CDS	12095129	12095267	.	-	.	ID=cds-XP_036011822.1;Parent=rna-XM_036155929.1;Dbxref=GeneID:64009,GenBank:XP_036011822.1,MGI:MGI:1927152;Name=XP_036011822.1;gbkey=CDS;gene=Syne1;product=nesprin-1 isoform X21;protein_id=XP_036011822.1;extra_copy_number=0
CM058250.1	Liftoff	CDS	12098961	12099070	.	-	.	ID=cds-XP_036011822.1;Parent=rna-XM_036155929.1;Dbxref=GeneID:64009,GenBank:XP_036011822.1,MGI:MGI:1927152;Name=XP_036011822.1;gbkey=CDS;gene=Syne1;product=nesprin-1 isoform X21;protein_id=XP_036011822.1;extra_copy_number=0
CM058250.1	Liftoff	CDS	12099843	12099977	.	-	.	ID=cds-XP_036011822.1;Parent=rna-XM_036155929.1;Dbxref=GeneID:64009,GenBank:XP_036011822.1,MGI:MGI:1927152;Name=XP_036011822.1;gbkey=CDS;gene=Syne1;product=nesprin-1 isoform X21;protein_id=XP_036011822.1;extra_copy_number=0
CM058250.1	Liftoff	CDS	12106199	12106390	.	-	.	ID=cds-XP_036011822.1;Parent=rna-XM_036155929.1;Dbxref=GeneID:64009,GenBank:XP_036011822.1,MGI:MGI:1927152;Name=XP_036011822.1;gbkey=CDS;gene=Syne1;product=nesprin-1 isoform X21;protein_id=XP_036011822.1;extra_copy_number=0
CM058250.1	Liftoff	CDS	12110400	12110573	.	-	.	ID=cds-XP_036011822.1;Parent=rna-XM_036155929.1;Dbxref=GeneID:64009,GenBank:XP_036011822.1,MGI:MGI:1927152;Name=XP_036011822.1;gbkey=CDS;gene=Syne1;product=nesprin-1 isoform X21;protein_id=XP_036011822.1;extra_copy_number=0
CM058250.1	Liftoff	CDS	12113234	12113440	.	-	.	ID=cds-XP_036011822.1;Parent=rna-XM_036155929.1;Dbxref=GeneID:64009,GenBank:XP_036011822.1,MGI:MGI:1927152;Name=XP_036011822.1;gbkey=CDS;gene=Syne1;product=nesprin-1 isoform X21;protein_id=XP_036011822.1;extra_copy_number=0
CM058250.1	Liftoff	CDS	12122904	12123065	.	-	.	ID=cds-XP_036011822.1;Parent=rna-XM_036155929.1;Dbxref=GeneID:64009,GenBank:XP_036011822.1,MGI:MGI:1927152;Name=XP_036011822.1;gbkey=CDS;gene=Syne1;product=nesprin-1 isoform X21;protein_id=XP_036011822.1;extra_copy_number=0
CM058250.1	Liftoff	CDS	12123261	12123428	.	-	.	ID=cds-XP_036011822.1;Parent=rna-XM_036155929.1;Dbxref=GeneID:64009,GenBank:XP_036011822.1,MGI:MGI:1927152;Name=XP_036011822.1;gbkey=CDS;gene=Syne1;product=nesprin-1 isoform X21;protein_id=XP_036011822.1;extra_copy_number=0
CM058250.1	Liftoff	CDS	12130540	12130680	.	-	.	ID=cds-XP_036011822.1;Parent=rna-XM_036155929.1;Dbxref=GeneID:64009,GenBank:XP_036011822.1,MGI:MGI:1927152;Name=XP_036011822.1;gbkey=CDS;gene=Syne1;product=nesprin-1 isoform X21;protein_id=XP_036011822.1;extra_copy_number=0
CM058250.1	Liftoff	CDS	12131981	12132175	.	-	.	ID=cds-XP_036011822.1;Parent=rna-XM_036155929.1;Dbxref=GeneID:64009,GenBank:XP_036011822.1,MGI:MGI:1927152;Name=XP_036011822.1;gbkey=CDS;gene=Syne1;product=nesprin-1 isoform X21;protein_id=XP_036011822.1;extra_copy_number=0
CM058250.1	Liftoff	CDS	12139505	12139648	.	-	.	ID=cds-XP_036011822.1;Parent=rna-XM_036155929.1;Dbxref=GeneID:64009,GenBank:XP_036011822.1,MGI:MGI:1927152;Name=XP_036011822.1;gbkey=CDS;gene=Syne1;product=nesprin-1 isoform X21;protein_id=XP_036011822.1;extra_copy_number=0
CM058250.1	Liftoff	CDS	12141560	12141742	.	-	.	ID=cds-XP_036011822.1;Parent=rna-XM_036155929.1;Dbxref=GeneID:64009,GenBank:XP_036011822.1,MGI:MGI:1927152;Name=XP_036011822.1;gbkey=CDS;gene=Syne1;product=nesprin-1 isoform X21;protein_id=XP_036011822.1;extra_copy_number=0
CM058250.1	Liftoff	CDS	12142463	12142585	.	-	.	ID=cds-XP_036011822.1;Parent=rna-XM_036155929.1;Dbxref=GeneID:64009,GenBank:XP_036011822.1,MGI:MGI:1927152;Name=XP_036011822.1;gbkey=CDS;gene=Syne1;product=nesprin-1 isoform X21;protein_id=XP_036011822.1;extra_copy_number=0
CM058250.1	Liftoff	CDS	12142756	12142941	.	-	.	ID=cds-XP_036011822.1;Parent=rna-XM_036155929.1;Dbxref=GeneID:64009,GenBank:XP_036011822.1,MGI:MGI:1927152;Name=XP_036011822.1;gbkey=CDS;gene=Syne1;product=nesprin-1 isoform X21;protein_id=XP_036011822.1;extra_copy_number=0
CM058250.1	Liftoff	CDS	12146966	12147103	.	-	.	ID=cds-XP_036011822.1;Parent=rna-XM_036155929.1;Dbxref=GeneID:64009,GenBank:XP_036011822.1,MGI:MGI:1927152;Name=XP_036011822.1;gbkey=CDS;gene=Syne1;product=nesprin-1 isoform X21;protein_id=XP_036011822.1;extra_copy_number=0
CM058250.1	Liftoff	CDS	12148364	12148546	.	-	.	ID=cds-XP_036011822.1;Parent=rna-XM_036155929.1;Dbxref=GeneID:64009,GenBank:XP_036011822.1,MGI:MGI:1927152;Name=XP_036011822.1;gbkey=CDS;gene=Syne1;product=nesprin-1 isoform X21;protein_id=XP_036011822.1;extra_copy_number=0
CM058250.1	Liftoff	CDS	12149454	12149606	.	-	.	ID=cds-XP_036011822.1;Parent=rna-XM_036155929.1;Dbxref=GeneID:64009,GenBank:XP_036011822.1,MGI:MGI:1927152;Name=XP_036011822.1;gbkey=CDS;gene=Syne1;product=nesprin-1 isoform X21;protein_id=XP_036011822.1;extra_copy_number=0
CM058250.1	Liftoff	CDS	12152708	12152860	.	-	.	ID=cds-XP_036011822.1;Parent=rna-XM_036155929.1;Dbxref=GeneID:64009,GenBank:XP_036011822.1,MGI:MGI:1927152;Name=XP_036011822.1;gbkey=CDS;gene=Syne1;product=nesprin-1 isoform X21;protein_id=XP_036011822.1;extra_copy_number=0
CM058250.1	Liftoff	CDS	12153185	12153350	.	-	.	ID=cds-XP_036011822.1;Parent=rna-XM_036155929.1;Dbxref=GeneID:64009,GenBank:XP_036011822.1,MGI:MGI:1927152;Name=XP_036011822.1;gbkey=CDS;gene=Syne1;product=nesprin-1 isoform X21;protein_id=XP_036011822.1;extra_copy_number=0
CM058250.1	Liftoff	CDS	12156015	12156274	.	-	.	ID=cds-XP_036011822.1;Parent=rna-XM_036155929.1;Dbxref=GeneID:64009,GenBank:XP_036011822.1,MGI:MGI:1927152;Name=XP_036011822.1;gbkey=CDS;gene=Syne1;product=nesprin-1 isoform X21;protein_id=XP_036011822.1;extra_copy_number=0
CM058250.1	Liftoff	CDS	12157802	12158020	.	-	.	ID=cds-XP_036011822.1;Parent=rna-XM_036155929.1;Dbxref=GeneID:64009,GenBank:XP_036011822.1,MGI:MGI:1927152;Name=XP_036011822.1;gbkey=CDS;gene=Syne1;product=nesprin-1 isoform X21;protein_id=XP_036011822.1;extra_copy_number=0
CM058250.1	Liftoff	CDS	12159379	12159523	.	-	.	ID=cds-XP_036011822.1;Parent=rna-XM_036155929.1;Dbxref=GeneID:64009,GenBank:XP_036011822.1,MGI:MGI:1927152;Name=XP_036011822.1;gbkey=CDS;gene=Syne1;product=nesprin-1 isoform X21;protein_id=XP_036011822.1;extra_copy_number=0
CM058250.1	Liftoff	CDS	12159699	12160036	.	-	.	ID=cds-XP_036011822.1;Parent=rna-XM_036155929.1;Dbxref=GeneID:64009,GenBank:XP_036011822.1,MGI:MGI:1927152;Name=XP_036011822.1;gbkey=CDS;gene=Syne1;product=nesprin-1 isoform X21;protein_id=XP_036011822.1;extra_copy_number=0
CM058250.1	Liftoff	CDS	12165070	12167230	.	-	.	ID=cds-XP_036011822.1;Parent=rna-XM_036155929.1;Dbxref=GeneID:64009,GenBank:XP_036011822.1,MGI:MGI:1927152;Name=XP_036011822.1;gbkey=CDS;gene=Syne1;product=nesprin-1 isoform X21;protein_id=XP_036011822.1;extra_copy_number=0
CM058250.1	Liftoff	CDS	12169092	12169357	.	-	.	ID=cds-XP_036011822.1;Parent=rna-XM_036155929.1;Dbxref=GeneID:64009,GenBank:XP_036011822.1,MGI:MGI:1927152;Name=XP_036011822.1;gbkey=CDS;gene=Syne1;product=nesprin-1 isoform X21;protein_id=XP_036011822.1;extra_copy_number=0
CM058250.1	Liftoff	CDS	12170828	12171004	.	-	.	ID=cds-XP_036011822.1;Parent=rna-XM_036155929.1;Dbxref=GeneID:64009,GenBank:XP_036011822.1,MGI:MGI:1927152;Name=XP_036011822.1;gbkey=CDS;gene=Syne1;product=nesprin-1 isoform X21;protein_id=XP_036011822.1;extra_copy_number=0
CM058250.1	Liftoff	CDS	12172083	12172208	.	-	.	ID=cds-XP_036011822.1;Parent=rna-XM_036155929.1;Dbxref=GeneID:64009,GenBank:XP_036011822.1,MGI:MGI:1927152;Name=XP_036011822.1;gbkey=CDS;gene=Syne1;product=nesprin-1 isoform X21;protein_id=XP_036011822.1;extra_copy_number=0
CM058250.1	Liftoff	CDS	12177680	12177826	.	-	.	ID=cds-XP_036011822.1;Parent=rna-XM_036155929.1;Dbxref=GeneID:64009,GenBank:XP_036011822.1,MGI:MGI:1927152;Name=XP_036011822.1;gbkey=CDS;gene=Syne1;product=nesprin-1 isoform X21;protein_id=XP_036011822.1;extra_copy_number=0
CM058250.1	Liftoff	CDS	12180518	12180694	.	-	.	ID=cds-XP_036011822.1;Parent=rna-XM_036155929.1;Dbxref=GeneID:64009,GenBank:XP_036011822.1,MGI:MGI:1927152;Name=XP_036011822.1;gbkey=CDS;gene=Syne1;product=nesprin-1 isoform X21;protein_id=XP_036011822.1;extra_copy_number=0
CM058250.1	Liftoff	CDS	12183317	12183484	.	-	.	ID=cds-XP_036011822.1;Parent=rna-XM_036155929.1;Dbxref=GeneID:64009,GenBank:XP_036011822.1,MGI:MGI:1927152;Name=XP_036011822.1;gbkey=CDS;gene=Syne1;product=nesprin-1 isoform X21;protein_id=XP_036011822.1;extra_copy_number=0
CM058250.1	Liftoff	CDS	12183847	12183999	.	-	.	ID=cds-XP_036011822.1;Parent=rna-XM_036155929.1;Dbxref=GeneID:64009,GenBank:XP_036011822.1,MGI:MGI:1927152;Name=XP_036011822.1;gbkey=CDS;gene=Syne1;product=nesprin-1 isoform X21;protein_id=XP_036011822.1;extra_copy_number=0
CM058250.1	Liftoff	CDS	12185559	12185885	.	-	.	ID=cds-XP_036011822.1;Parent=rna-XM_036155929.1;Dbxref=GeneID:64009,GenBank:XP_036011822.1,MGI:MGI:1927152;Name=XP_036011822.1;gbkey=CDS;gene=Syne1;product=nesprin-1 isoform X21;protein_id=XP_036011822.1;extra_copy_number=0
CM058250.1	Liftoff	CDS	12186792	12186962	.	-	.	ID=cds-XP_036011822.1;Parent=rna-XM_036155929.1;Dbxref=GeneID:64009,GenBank:XP_036011822.1,MGI:MGI:1927152;Name=XP_036011822.1;gbkey=CDS;gene=Syne1;product=nesprin-1 isoform X21;protein_id=XP_036011822.1;extra_copy_number=0
CM058250.1	Liftoff	CDS	12187116	12187271	.	-	.	ID=cds-XP_036011822.1;Parent=rna-XM_036155929.1;Dbxref=GeneID:64009,GenBank:XP_036011822.1,MGI:MGI:1927152;Name=XP_036011822.1;gbkey=CDS;gene=Syne1;product=nesprin-1 isoform X21;protein_id=XP_036011822.1;extra_copy_number=0
CM058250.1	Liftoff	CDS	12188190	12188507	.	-	.	ID=cds-XP_036011822.1;Parent=rna-XM_036155929.1;Dbxref=GeneID:64009,GenBank:XP_036011822.1,MGI:MGI:1927152;Name=XP_036011822.1;gbkey=CDS;gene=Syne1;product=nesprin-1 isoform X21;protein_id=XP_036011822.1;extra_copy_number=0
CM058250.1	Liftoff	CDS	12192906	12193070	.	-	.	ID=cds-XP_036011822.1;Parent=rna-XM_036155929.1;Dbxref=GeneID:64009,GenBank:XP_036011822.1,MGI:MGI:1927152;Name=XP_036011822.1;gbkey=CDS;gene=Syne1;product=nesprin-1 isoform X21;protein_id=XP_036011822.1;extra_copy_number=0
CM058250.1	Liftoff	CDS	12194295	12194438	.	-	.	ID=cds-XP_036011822.1;Parent=rna-XM_036155929.1;Dbxref=GeneID:64009,GenBank:XP_036011822.1,MGI:MGI:1927152;Name=XP_036011822.1;gbkey=CDS;gene=Syne1;product=nesprin-1 isoform X21;protein_id=XP_036011822.1;extra_copy_number=0
CM058250.1	Liftoff	CDS	12196754	12196907	.	-	.	ID=cds-XP_036011822.1;Parent=rna-XM_036155929.1;Dbxref=GeneID:64009,GenBank:XP_036011822.1,MGI:MGI:1927152;Name=XP_036011822.1;gbkey=CDS;gene=Syne1;product=nesprin-1 isoform X21;protein_id=XP_036011822.1;extra_copy_number=0
CM058250.1	Liftoff	CDS	12198408	12198580	.	-	.	ID=cds-XP_036011822.1;Parent=rna-XM_036155929.1;Dbxref=GeneID:64009,GenBank:XP_036011822.1,MGI:MGI:1927152;Name=XP_036011822.1;gbkey=CDS;gene=Syne1;product=nesprin-1 isoform X21;protein_id=XP_036011822.1;extra_copy_number=0
CM058250.1	Liftoff	CDS	12200166	12200330	.	-	.	ID=cds-XP_036011822.1;Parent=rna-XM_036155929.1;Dbxref=GeneID:64009,GenBank:XP_036011822.1,MGI:MGI:1927152;Name=XP_036011822.1;gbkey=CDS;gene=Syne1;product=nesprin-1 isoform X21;protein_id=XP_036011822.1;extra_copy_number=0
CM058250.1	Liftoff	CDS	12202124	12202279	.	-	.	ID=cds-XP_036011822.1;Parent=rna-XM_036155929.1;Dbxref=GeneID:64009,GenBank:XP_036011822.1,MGI:MGI:1927152;Name=XP_036011822.1;gbkey=CDS;gene=Syne1;product=nesprin-1 isoform X21;protein_id=XP_036011822.1;extra_copy_number=0
CM058250.1	Liftoff	CDS	12202602	12202745	.	-	.	ID=cds-XP_036011822.1;Parent=rna-XM_036155929.1;Dbxref=GeneID:64009,GenBank:XP_036011822.1,MGI:MGI:1927152;Name=XP_036011822.1;gbkey=CDS;gene=Syne1;product=nesprin-1 isoform X21;protein_id=XP_036011822.1;extra_copy_number=0
CM058250.1	Liftoff	CDS	12208327	12208509	.	-	.	ID=cds-XP_036011822.1;Parent=rna-XM_036155929.1;Dbxref=GeneID:64009,GenBank:XP_036011822.1,MGI:MGI:1927152;Name=XP_036011822.1;gbkey=CDS;gene=Syne1;product=nesprin-1 isoform X21;protein_id=XP_036011822.1;extra_copy_number=0
CM058250.1	Liftoff	CDS	12211111	12211288	.	-	.	ID=cds-XP_036011822.1;Parent=rna-XM_036155929.1;Dbxref=GeneID:64009,GenBank:XP_036011822.1,MGI:MGI:1927152;Name=XP_036011822.1;gbkey=CDS;gene=Syne1;product=nesprin-1 isoform X21;protein_id=XP_036011822.1;extra_copy_number=0
CM058250.1	Liftoff	CDS	12211777	12211913	.	-	.	ID=cds-XP_036011822.1;Parent=rna-XM_036155929.1;Dbxref=GeneID:64009,GenBank:XP_036011822.1,MGI:MGI:1927152;Name=XP_036011822.1;gbkey=CDS;gene=Syne1;product=nesprin-1 isoform X21;protein_id=XP_036011822.1;extra_copy_number=0
CM058250.1	Liftoff	CDS	12226740	12227096	.	-	.	ID=cds-XP_036011822.1;Parent=rna-XM_036155929.1;Dbxref=GeneID:64009,GenBank:XP_036011822.1,MGI:MGI:1927152;Name=XP_036011822.1;gbkey=CDS;gene=Syne1;product=nesprin-1 isoform X21;protein_id=XP_036011822.1;extra_copy_number=0
CM058250.1	Liftoff	CDS	12230600	12230764	.	-	.	ID=cds-XP_036011822.1;Parent=rna-XM_036155929.1;Dbxref=GeneID:64009,GenBank:XP_036011822.1,MGI:MGI:1927152;Name=XP_036011822.1;gbkey=CDS;gene=Syne1;product=nesprin-1 isoform X21;protein_id=XP_036011822.1;extra_copy_number=0
CM058250.1	Liftoff	CDS	12231236	12231545	.	-	.	ID=cds-XP_036011822.1;Parent=rna-XM_036155929.1;Dbxref=GeneID:64009,GenBank:XP_036011822.1,MGI:MGI:1927152;Name=XP_036011822.1;gbkey=CDS;gene=Syne1;product=nesprin-1 isoform X21;protein_id=XP_036011822.1;extra_copy_number=0
CM058250.1	Liftoff	CDS	12234614	12234786	.	-	.	ID=cds-XP_036011822.1;Parent=rna-XM_036155929.1;Dbxref=GeneID:64009,GenBank:XP_036011822.1,MGI:MGI:1927152;Name=XP_036011822.1;gbkey=CDS;gene=Syne1;product=nesprin-1 isoform X21;protein_id=XP_036011822.1;extra_copy_number=0
CM058250.1	Liftoff	CDS	12236276	12236567	.	-	.	ID=cds-XP_036011822.1;Parent=rna-XM_036155929.1;Dbxref=GeneID:64009,GenBank:XP_036011822.1,MGI:MGI:1927152;Name=XP_036011822.1;gbkey=CDS;gene=Syne1;product=nesprin-1 isoform X21;protein_id=XP_036011822.1;extra_copy_number=0
CM058250.1	Liftoff	CDS	12238761	12238916	.	-	.	ID=cds-XP_036011822.1;Parent=rna-XM_036155929.1;Dbxref=GeneID:64009,GenBank:XP_036011822.1,MGI:MGI:1927152;Name=XP_036011822.1;gbkey=CDS;gene=Syne1;product=nesprin-1 isoform X21;protein_id=XP_036011822.1;extra_copy_number=0
CM058250.1	Liftoff	CDS	12239657	12239862	.	-	.	ID=cds-XP_036011822.1;Parent=rna-XM_036155929.1;Dbxref=GeneID:64009,GenBank:XP_036011822.1,MGI:MGI:1927152;Name=XP_036011822.1;gbkey=CDS;gene=Syne1;product=nesprin-1 isoform X21;protein_id=XP_036011822.1;extra_copy_number=0
CM058250.1	Liftoff	CDS	12241918	12242030	.	-	.	ID=cds-XP_036011822.1;Parent=rna-XM_036155929.1;Dbxref=GeneID:64009,GenBank:XP_036011822.1,MGI:MGI:1927152;Name=XP_036011822.1;gbkey=CDS;gene=Syne1;product=nesprin-1 isoform X21;protein_id=XP_036011822.1;extra_copy_number=0
CM058250.1	Liftoff	CDS	12243202	12243409	.	-	.	ID=cds-XP_036011822.1;Parent=rna-XM_036155929.1;Dbxref=GeneID:64009,GenBank:XP_036011822.1,MGI:MGI:1927152;Name=XP_036011822.1;gbkey=CDS;gene=Syne1;product=nesprin-1 isoform X21;protein_id=XP_036011822.1;extra_copy_number=0
CM058250.1	Liftoff	CDS	12246762	12246965	.	-	.	ID=cds-XP_036011822.1;Parent=rna-XM_036155929.1;Dbxref=GeneID:64009,GenBank:XP_036011822.1,MGI:MGI:1927152;Name=XP_036011822.1;gbkey=CDS;gene=Syne1;product=nesprin-1 isoform X21;protein_id=XP_036011822.1;extra_copy_number=0
CM058250.1	Liftoff	CDS	12249215	12249316	.	-	.	ID=cds-XP_036011822.1;Parent=rna-XM_036155929.1;Dbxref=GeneID:64009,GenBank:XP_036011822.1,MGI:MGI:1927152;Name=XP_036011822.1;gbkey=CDS;gene=Syne1;product=nesprin-1 isoform X21;protein_id=XP_036011822.1;extra_copy_number=0
CM058250.1	Liftoff	CDS	12253452	12253634	.	-	.	ID=cds-XP_036011822.1;Parent=rna-XM_036155929.1;Dbxref=GeneID:64009,GenBank:XP_036011822.1,MGI:MGI:1927152;Name=XP_036011822.1;gbkey=CDS;gene=Syne1;product=nesprin-1 isoform X21;protein_id=XP_036011822.1;extra_copy_number=0
CM058250.1	Liftoff	CDS	12255343	12255501	.	-	.	ID=cds-XP_036011822.1;Parent=rna-XM_036155929.1;Dbxref=GeneID:64009,GenBank:XP_036011822.1,MGI:MGI:1927152;Name=XP_036011822.1;gbkey=CDS;gene=Syne1;product=nesprin-1 isoform X21;protein_id=XP_036011822.1;extra_copy_number=0
CM058250.1	Liftoff	CDS	12255870	12256020	.	-	.	ID=cds-XP_036011822.1;Parent=rna-XM_036155929.1;Dbxref=GeneID:64009,GenBank:XP_036011822.1,MGI:MGI:1927152;Name=XP_036011822.1;gbkey=CDS;gene=Syne1;product=nesprin-1 isoform X21;protein_id=XP_036011822.1;extra_copy_number=0
CM058250.1	Liftoff	CDS	12260108	12260287	.	-	.	ID=cds-XP_036011822.1;Parent=rna-XM_036155929.1;Dbxref=GeneID:64009,GenBank:XP_036011822.1,MGI:MGI:1927152;Name=XP_036011822.1;gbkey=CDS;gene=Syne1;product=nesprin-1 isoform X21;protein_id=XP_036011822.1;extra_copy_number=0
CM058250.1	Liftoff	CDS	12261300	12261928	.	-	.	ID=cds-XP_036011822.1;Parent=rna-XM_036155929.1;Dbxref=GeneID:64009,GenBank:XP_036011822.1,MGI:MGI:1927152;Name=XP_036011822.1;gbkey=CDS;gene=Syne1;product=nesprin-1 isoform X21;protein_id=XP_036011822.1;extra_copy_number=0
CM058250.1	Liftoff	CDS	12264041	12264194	.	-	.	ID=cds-XP_036011822.1;Parent=rna-XM_036155929.1;Dbxref=GeneID:64009,GenBank:XP_036011822.1,MGI:MGI:1927152;Name=XP_036011822.1;gbkey=CDS;gene=Syne1;product=nesprin-1 isoform X21;protein_id=XP_036011822.1;extra_copy_number=0
CM058250.1	Liftoff	CDS	12264847	12265013	.	-	.	ID=cds-XP_036011822.1;Parent=rna-XM_036155929.1;Dbxref=GeneID:64009,GenBank:XP_036011822.1,MGI:MGI:1927152;Name=XP_036011822.1;gbkey=CDS;gene=Syne1;product=nesprin-1 isoform X21;protein_id=XP_036011822.1;extra_copy_number=0
CM058250.1	Liftoff	CDS	12266990	12267113	.	-	.	ID=cds-XP_036011822.1;Parent=rna-XM_036155929.1;Dbxref=GeneID:64009,GenBank:XP_036011822.1,MGI:MGI:1927152;Name=XP_036011822.1;gbkey=CDS;gene=Syne1;product=nesprin-1 isoform X21;protein_id=XP_036011822.1;extra_copy_number=0
CM058250.1	Liftoff	CDS	12267683	12267870	.	-	.	ID=cds-XP_036011822.1;Parent=rna-XM_036155929.1;Dbxref=GeneID:64009,GenBank:XP_036011822.1,MGI:MGI:1927152;Name=XP_036011822.1;gbkey=CDS;gene=Syne1;product=nesprin-1 isoform X21;protein_id=XP_036011822.1;extra_copy_number=0
CM058250.1	Liftoff	CDS	12270471	12270569	.	-	.	ID=cds-XP_036011822.1;Parent=rna-XM_036155929.1;Dbxref=GeneID:64009,GenBank:XP_036011822.1,MGI:MGI:1927152;Name=XP_036011822.1;gbkey=CDS;gene=Syne1;product=nesprin-1 isoform X21;protein_id=XP_036011822.1;extra_copy_number=0
CM058250.1	Liftoff	CDS	12270942	12271169	.	-	.	ID=cds-XP_036011822.1;Parent=rna-XM_036155929.1;Dbxref=GeneID:64009,GenBank:XP_036011822.1,MGI:MGI:1927152;Name=XP_036011822.1;gbkey=CDS;gene=Syne1;product=nesprin-1 isoform X21;protein_id=XP_036011822.1;extra_copy_number=0
CM058250.1	Liftoff	CDS	12274819	12274969	.	-	.	ID=cds-XP_036011822.1;Parent=rna-XM_036155929.1;Dbxref=GeneID:64009,GenBank:XP_036011822.1,MGI:MGI:1927152;Name=XP_036011822.1;gbkey=CDS;gene=Syne1;product=nesprin-1 isoform X21;protein_id=XP_036011822.1;extra_copy_number=0
CM058250.1	Liftoff	CDS	12276861	12277021	.	-	.	ID=cds-XP_036011822.1;Parent=rna-XM_036155929.1;Dbxref=GeneID:64009,GenBank:XP_036011822.1,MGI:MGI:1927152;Name=XP_036011822.1;gbkey=CDS;gene=Syne1;product=nesprin-1 isoform X21;protein_id=XP_036011822.1;extra_copy_number=0
CM058250.1	Liftoff	CDS	12279790	12279930	.	-	.	ID=cds-XP_036011822.1;Parent=rna-XM_036155929.1;Dbxref=GeneID:64009,GenBank:XP_036011822.1,MGI:MGI:1927152;Name=XP_036011822.1;gbkey=CDS;gene=Syne1;product=nesprin-1 isoform X21;protein_id=XP_036011822.1;extra_copy_number=0
CM058250.1	Liftoff	CDS	12280994	12281158	.	-	.	ID=cds-XP_036011822.1;Parent=rna-XM_036155929.1;Dbxref=GeneID:64009,GenBank:XP_036011822.1,MGI:MGI:1927152;Name=XP_036011822.1;gbkey=CDS;gene=Syne1;product=nesprin-1 isoform X21;protein_id=XP_036011822.1;extra_copy_number=0
CM058250.1	Liftoff	CDS	12282431	12282598	.	-	.	ID=cds-XP_036011822.1;Parent=rna-XM_036155929.1;Dbxref=GeneID:64009,GenBank:XP_036011822.1,MGI:MGI:1927152;Name=XP_036011822.1;gbkey=CDS;gene=Syne1;product=nesprin-1 isoform X21;protein_id=XP_036011822.1;extra_copy_number=0
CM058250.1	Liftoff	CDS	12284457	12284621	.	-	.	ID=cds-XP_036011822.1;Parent=rna-XM_036155929.1;Dbxref=GeneID:64009,GenBank:XP_036011822.1,MGI:MGI:1927152;Name=XP_036011822.1;gbkey=CDS;gene=Syne1;product=nesprin-1 isoform X21;protein_id=XP_036011822.1;extra_copy_number=0
CM058250.1	Liftoff	CDS	12285458	12285566	.	-	.	ID=cds-XP_036011822.1;Parent=rna-XM_036155929.1;Dbxref=GeneID:64009,GenBank:XP_036011822.1,MGI:MGI:1927152;Name=XP_036011822.1;gbkey=CDS;gene=Syne1;product=nesprin-1 isoform X21;protein_id=XP_036011822.1;extra_copy_number=0
CM058250.1	Liftoff	CDS	12286177	12286385	.	-	.	ID=cds-XP_036011822.1;Parent=rna-XM_036155929.1;Dbxref=GeneID:64009,GenBank:XP_036011822.1,MGI:MGI:1927152;Name=XP_036011822.1;gbkey=CDS;gene=Syne1;product=nesprin-1 isoform X21;protein_id=XP_036011822.1;extra_copy_number=0
CM058250.1	Liftoff	CDS	12286565	12286723	.	-	.	ID=cds-XP_036011822.1;Parent=rna-XM_036155929.1;Dbxref=GeneID:64009,GenBank:XP_036011822.1,MGI:MGI:1927152;Name=XP_036011822.1;gbkey=CDS;gene=Syne1;product=nesprin-1 isoform X21;protein_id=XP_036011822.1;extra_copy_number=0
CM058250.1	Liftoff	CDS	12286893	12287027	.	-	.	ID=cds-XP_036011822.1;Parent=rna-XM_036155929.1;Dbxref=GeneID:64009,GenBank:XP_036011822.1,MGI:MGI:1927152;Name=XP_036011822.1;gbkey=CDS;gene=Syne1;product=nesprin-1 isoform X21;protein_id=XP_036011822.1;extra_copy_number=0
CM058250.1	Liftoff	CDS	12288501	12288665	.	-	.	ID=cds-XP_036011822.1;Parent=rna-XM_036155929.1;Dbxref=GeneID:64009,GenBank:XP_036011822.1,MGI:MGI:1927152;Name=XP_036011822.1;gbkey=CDS;gene=Syne1;product=nesprin-1 isoform X21;protein_id=XP_036011822.1;extra_copy_number=0
CM058250.1	Liftoff	CDS	12289688	12289846	.	-	.	ID=cds-XP_036011822.1;Parent=rna-XM_036155929.1;Dbxref=GeneID:64009,GenBank:XP_036011822.1,MGI:MGI:1927152;Name=XP_036011822.1;gbkey=CDS;gene=Syne1;product=nesprin-1 isoform X21;protein_id=XP_036011822.1;extra_copy_number=0
CM058250.1	Liftoff	CDS	12291451	12291624	.	-	.	ID=cds-XP_036011822.1;Parent=rna-XM_036155929.1;Dbxref=GeneID:64009,GenBank:XP_036011822.1,MGI:MGI:1927152;Name=XP_036011822.1;gbkey=CDS;gene=Syne1;product=nesprin-1 isoform X21;protein_id=XP_036011822.1;extra_copy_number=0
CM058250.1	Liftoff	CDS	12294315	12294458	.	-	.	ID=cds-XP_036011822.1;Parent=rna-XM_036155929.1;Dbxref=GeneID:64009,GenBank:XP_036011822.1,MGI:MGI:1927152;Name=XP_036011822.1;gbkey=CDS;gene=Syne1;product=nesprin-1 isoform X21;protein_id=XP_036011822.1;extra_copy_number=0
CM058250.1	Liftoff	CDS	12295972	12296124	.	-	.	ID=cds-XP_036011822.1;Parent=rna-XM_036155929.1;Dbxref=GeneID:64009,GenBank:XP_036011822.1,MGI:MGI:1927152;Name=XP_036011822.1;gbkey=CDS;gene=Syne1;product=nesprin-1 isoform X21;protein_id=XP_036011822.1;extra_copy_number=0
CM058250.1	Liftoff	CDS	12296579	12296743	.	-	.	ID=cds-XP_036011822.1;Parent=rna-XM_036155929.1;Dbxref=GeneID:64009,GenBank:XP_036011822.1,MGI:MGI:1927152;Name=XP_036011822.1;gbkey=CDS;gene=Syne1;product=nesprin-1 isoform X21;protein_id=XP_036011822.1;extra_copy_number=0
CM058250.1	Liftoff	CDS	12298314	12298516	.	-	.	ID=cds-XP_036011822.1;Parent=rna-XM_036155929.1;Dbxref=GeneID:64009,GenBank:XP_036011822.1,MGI:MGI:1927152;Name=XP_036011822.1;gbkey=CDS;gene=Syne1;product=nesprin-1 isoform X21;protein_id=XP_036011822.1;extra_copy_number=0
CM058250.1	Liftoff	CDS	12299125	12299221	.	-	.	ID=cds-XP_036011822.1;Parent=rna-XM_036155929.1;Dbxref=GeneID:64009,GenBank:XP_036011822.1,MGI:MGI:1927152;Name=XP_036011822.1;gbkey=CDS;gene=Syne1;product=nesprin-1 isoform X21;protein_id=XP_036011822.1;extra_copy_number=0
CM058250.1	Liftoff	CDS	12305131	12305299	.	-	.	ID=cds-XP_036011822.1;Parent=rna-XM_036155929.1;Dbxref=GeneID:64009,GenBank:XP_036011822.1,MGI:MGI:1927152;Name=XP_036011822.1;gbkey=CDS;gene=Syne1;product=nesprin-1 isoform X21;protein_id=XP_036011822.1;extra_copy_number=0
CM058250.1	Liftoff	CDS	12305832	12305944	.	-	.	ID=cds-XP_036011822.1;Parent=rna-XM_036155929.1;Dbxref=GeneID:64009,GenBank:XP_036011822.1,MGI:MGI:1927152;Name=XP_036011822.1;gbkey=CDS;gene=Syne1;product=nesprin-1 isoform X21;protein_id=XP_036011822.1;extra_copy_number=0
CM058250.1	Liftoff	CDS	12341487	12341651	.	-	.	ID=cds-XP_036011822.1;Parent=rna-XM_036155929.1;Dbxref=GeneID:64009,GenBank:XP_036011822.1,MGI:MGI:1927152;Name=XP_036011822.1;gbkey=CDS;gene=Syne1;product=nesprin-1 isoform X21;protein_id=XP_036011822.1;extra_copy_number=0
CM058250.1	Liftoff	CDS	12343071	12343208	.	-	.	ID=cds-XP_036011822.1;Parent=rna-XM_036155929.1;Dbxref=GeneID:64009,GenBank:XP_036011822.1,MGI:MGI:1927152;Name=XP_036011822.1;gbkey=CDS;gene=Syne1;product=nesprin-1 isoform X21;protein_id=XP_036011822.1;extra_copy_number=0
CM058250.1	Liftoff	CDS	12347410	12347517	.	-	.	ID=cds-XP_036011822.1;Parent=rna-XM_036155929.1;Dbxref=GeneID:64009,GenBank:XP_036011822.1,MGI:MGI:1927152;Name=XP_036011822.1;gbkey=CDS;gene=Syne1;product=nesprin-1 isoform X21;protein_id=XP_036011822.1;extra_copy_number=0
CM058250.1	Liftoff	CDS	12354436	12354545	.	-	.	ID=cds-XP_036011822.1;Parent=rna-XM_036155929.1;Dbxref=GeneID:64009,GenBank:XP_036011822.1,MGI:MGI:1927152;Name=XP_036011822.1;gbkey=CDS;gene=Syne1;product=nesprin-1 isoform X21;protein_id=XP_036011822.1;extra_copy_number=0
CM058250.1	Liftoff	CDS	12358028	12358224	.	-	.	ID=cds-XP_036011822.1;Parent=rna-XM_036155929.1;Dbxref=GeneID:64009,GenBank:XP_036011822.1,MGI:MGI:1927152;Name=XP_036011822.1;gbkey=CDS;gene=Syne1;product=nesprin-1 isoform X21;protein_id=XP_036011822.1;extra_copy_number=0
CM058250.1	Liftoff	CDS	12361856	12362034	.	-	.	ID=cds-XP_036011822.1;Parent=rna-XM_036155929.1;Dbxref=GeneID:64009,GenBank:XP_036011822.1,MGI:MGI:1927152;Name=XP_036011822.1;gbkey=CDS;gene=Syne1;product=nesprin-1 isoform X21;protein_id=XP_036011822.1;extra_copy_number=0
CM058250.1	Liftoff	CDS	12363320	12363346	.	-	.	ID=cds-XP_036011822.1;Parent=rna-XM_036155929.1;Dbxref=GeneID:64009,GenBank:XP_036011822.1,MGI:MGI:1927152;Name=XP_036011822.1;gbkey=CDS;gene=Syne1;product=nesprin-1 isoform X21;protein_id=XP_036011822.1;extra_copy_number=0
CM058250.1	Liftoff	mRNA	11957684	12425976	.	-	.	ID=rna-XM_036155930.1;Parent=gene-Syne1;Dbxref=GeneID:64009,GenBank:XM_036155930.1,MGI:MGI:1927152;Name=XM_036155930.1;gbkey=mRNA;gene=Syne1;model_evidence=Supporting evidence includes similarity to: 6 mRNAs%2C 26 ESTs%2C 9 Proteins%2C 431 long SRA reads%2C and 97%25 coverage of the annotated genomic feature by RNAseq alignments%2C including 2 samples with support for all annotated introns;product=spectrin repeat containing%2C nuclear envelope 1%2C transcript variant X22;transcript_id=XM_036155930.1;matches_ref_protein=True;valid_ORF=True;extra_copy_number=0
CM058250.1	Liftoff	exon	11957684	11959739	.	-	.	ID=exon-XM_036155930.1-145;Parent=rna-XM_036155930.1;Dbxref=GeneID:64009,GenBank:XM_036155930.1,MGI:MGI:1927152;gbkey=mRNA;gene=Syne1;product=spectrin repeat containing%2C nuclear envelope 1%2C transcript variant X22;transcript_id=XM_036155930.1;extra_copy_number=0
CM058250.1	Liftoff	exon	11967872	11967930	.	-	.	ID=exon-XM_036155930.1-144;Parent=rna-XM_036155930.1;Dbxref=GeneID:64009,GenBank:XM_036155930.1,MGI:MGI:1927152;gbkey=mRNA;gene=Syne1;product=spectrin repeat containing%2C nuclear envelope 1%2C transcript variant X22;transcript_id=XM_036155930.1;extra_copy_number=0
CM058250.1	Liftoff	exon	11969262	11969354	.	-	.	ID=exon-XM_036155930.1-143;Parent=rna-XM_036155930.1;Dbxref=GeneID:64009,GenBank:XM_036155930.1,MGI:MGI:1927152;gbkey=mRNA;gene=Syne1;product=spectrin repeat containing%2C nuclear envelope 1%2C transcript variant X22;transcript_id=XM_036155930.1;extra_copy_number=0
CM058250.1	Liftoff	exon	11970413	11970625	.	-	.	ID=exon-XM_036155930.1-142;Parent=rna-XM_036155930.1;Dbxref=GeneID:64009,GenBank:XM_036155930.1,MGI:MGI:1927152;gbkey=mRNA;gene=Syne1;product=spectrin repeat containing%2C nuclear envelope 1%2C transcript variant X22;transcript_id=XM_036155930.1;extra_copy_number=0
CM058250.1	Liftoff	exon	11972429	11972557	.	-	.	ID=exon-XM_036155930.1-141;Parent=rna-XM_036155930.1;Dbxref=GeneID:64009,GenBank:XM_036155930.1,MGI:MGI:1927152;gbkey=mRNA;gene=Syne1;product=spectrin repeat containing%2C nuclear envelope 1%2C transcript variant X22;transcript_id=XM_036155930.1;extra_copy_number=0
CM058250.1	Liftoff	exon	11974712	11974912	.	-	.	ID=exon-XM_036155930.1-140;Parent=rna-XM_036155930.1;Dbxref=GeneID:64009,GenBank:XM_036155930.1,MGI:MGI:1927152;gbkey=mRNA;gene=Syne1;product=spectrin repeat containing%2C nuclear envelope 1%2C transcript variant X22;transcript_id=XM_036155930.1;extra_copy_number=0
CM058250.1	Liftoff	exon	11978260	11978471	.	-	.	ID=exon-XM_036155930.1-139;Parent=rna-XM_036155930.1;Dbxref=GeneID:64009,GenBank:XM_036155930.1,MGI:MGI:1927152;gbkey=mRNA;gene=Syne1;product=spectrin repeat containing%2C nuclear envelope 1%2C transcript variant X22;transcript_id=XM_036155930.1;extra_copy_number=0
CM058250.1	Liftoff	exon	11978957	11979080	.	-	.	ID=exon-XM_036155930.1-138;Parent=rna-XM_036155930.1;Dbxref=GeneID:64009,GenBank:XM_036155930.1,MGI:MGI:1927152;gbkey=mRNA;gene=Syne1;product=spectrin repeat containing%2C nuclear envelope 1%2C transcript variant X22;transcript_id=XM_036155930.1;extra_copy_number=0
CM058250.1	Liftoff	exon	11981107	11981249	.	-	.	ID=exon-XM_036155930.1-137;Parent=rna-XM_036155930.1;Dbxref=GeneID:64009,GenBank:XM_036155930.1,MGI:MGI:1927152;gbkey=mRNA;gene=Syne1;product=spectrin repeat containing%2C nuclear envelope 1%2C transcript variant X22;transcript_id=XM_036155930.1;extra_copy_number=0
CM058250.1	Liftoff	exon	11982762	11982830	.	-	.	ID=exon-XM_036155930.1-136;Parent=rna-XM_036155930.1;Dbxref=GeneID:64009,GenBank:XM_036155930.1,MGI:MGI:1927152;gbkey=mRNA;gene=Syne1;product=spectrin repeat containing%2C nuclear envelope 1%2C transcript variant X22;transcript_id=XM_036155930.1;extra_copy_number=0
CM058250.1	Liftoff	exon	11985027	11985354	.	-	.	ID=exon-XM_036155930.1-135;Parent=rna-XM_036155930.1;Dbxref=GeneID:64009,GenBank:XM_036155930.1,MGI:MGI:1927152;gbkey=mRNA;gene=Syne1;product=spectrin repeat containing%2C nuclear envelope 1%2C transcript variant X22;transcript_id=XM_036155930.1;extra_copy_number=0
CM058250.1	Liftoff	exon	11986220	11986411	.	-	.	ID=exon-XM_036155930.1-134;Parent=rna-XM_036155930.1;Dbxref=GeneID:64009,GenBank:XM_036155930.1,MGI:MGI:1927152;gbkey=mRNA;gene=Syne1;product=spectrin repeat containing%2C nuclear envelope 1%2C transcript variant X22;transcript_id=XM_036155930.1;extra_copy_number=0
CM058250.1	Liftoff	exon	11989771	11989908	.	-	.	ID=exon-XM_036155930.1-133;Parent=rna-XM_036155930.1;Dbxref=GeneID:64009,GenBank:XM_036155930.1,MGI:MGI:1927152;gbkey=mRNA;gene=Syne1;product=spectrin repeat containing%2C nuclear envelope 1%2C transcript variant X22;transcript_id=XM_036155930.1;extra_copy_number=0
CM058250.1	Liftoff	exon	11990152	11990334	.	-	.	ID=exon-XM_036155930.1-132;Parent=rna-XM_036155930.1;Dbxref=GeneID:64009,GenBank:XM_036155930.1,MGI:MGI:1927152;gbkey=mRNA;gene=Syne1;product=spectrin repeat containing%2C nuclear envelope 1%2C transcript variant X22;transcript_id=XM_036155930.1;extra_copy_number=0
CM058250.1	Liftoff	exon	11993873	11994023	.	-	.	ID=exon-XM_036155930.1-131;Parent=rna-XM_036155930.1;Dbxref=GeneID:64009,GenBank:XM_036155930.1,MGI:MGI:1927152;gbkey=mRNA;gene=Syne1;product=spectrin repeat containing%2C nuclear envelope 1%2C transcript variant X22;transcript_id=XM_036155930.1;extra_copy_number=0
CM058250.1	Liftoff	exon	11995276	11995463	.	-	.	ID=exon-XM_036155930.1-130;Parent=rna-XM_036155930.1;Dbxref=GeneID:64009,GenBank:XM_036155930.1,MGI:MGI:1927152;gbkey=mRNA;gene=Syne1;product=spectrin repeat containing%2C nuclear envelope 1%2C transcript variant X22;transcript_id=XM_036155930.1;extra_copy_number=0
CM058250.1	Liftoff	exon	11998887	11999049	.	-	.	ID=exon-XM_036155930.1-129;Parent=rna-XM_036155930.1;Dbxref=GeneID:64009,GenBank:XM_036155930.1,MGI:MGI:1927152;gbkey=mRNA;gene=Syne1;product=spectrin repeat containing%2C nuclear envelope 1%2C transcript variant X22;transcript_id=XM_036155930.1;extra_copy_number=0
CM058250.1	Liftoff	exon	12009537	12009703	.	-	.	ID=exon-XM_036155930.1-128;Parent=rna-XM_036155930.1;Dbxref=GeneID:64009,GenBank:XM_036155930.1,MGI:MGI:1927152;gbkey=mRNA;gene=Syne1;product=spectrin repeat containing%2C nuclear envelope 1%2C transcript variant X22;transcript_id=XM_036155930.1;extra_copy_number=0
CM058250.1	Liftoff	exon	12013293	12013451	.	-	.	ID=exon-XM_036155930.1-127;Parent=rna-XM_036155930.1;Dbxref=GeneID:64009,GenBank:XM_036155930.1,MGI:MGI:1927152;gbkey=mRNA;gene=Syne1;product=spectrin repeat containing%2C nuclear envelope 1%2C transcript variant X22;transcript_id=XM_036155930.1;extra_copy_number=0
CM058250.1	Liftoff	exon	12021328	12021483	.	-	.	ID=exon-XM_036155930.1-126;Parent=rna-XM_036155930.1;Dbxref=GeneID:64009,GenBank:XM_036155930.1,MGI:MGI:1927152;gbkey=mRNA;gene=Syne1;product=spectrin repeat containing%2C nuclear envelope 1%2C transcript variant X22;transcript_id=XM_036155930.1;extra_copy_number=0
CM058250.1	Liftoff	exon	12024172	12024297	.	-	.	ID=exon-XM_036155930.1-125;Parent=rna-XM_036155930.1;Dbxref=GeneID:64009,GenBank:XM_036155930.1,MGI:MGI:1927152;gbkey=mRNA;gene=Syne1;product=spectrin repeat containing%2C nuclear envelope 1%2C transcript variant X22;transcript_id=XM_036155930.1;extra_copy_number=0
CM058250.1	Liftoff	exon	12034989	12035183	.	-	.	ID=exon-XM_036155930.1-124;Parent=rna-XM_036155930.1;Dbxref=GeneID:64009,GenBank:XM_036155930.1,MGI:MGI:1927152;gbkey=mRNA;gene=Syne1;product=spectrin repeat containing%2C nuclear envelope 1%2C transcript variant X22;transcript_id=XM_036155930.1;extra_copy_number=0
CM058250.1	Liftoff	exon	12036864	12037098	.	-	.	ID=exon-XM_036155930.1-123;Parent=rna-XM_036155930.1;Dbxref=GeneID:64009,GenBank:XM_036155930.1,MGI:MGI:1927152;gbkey=mRNA;gene=Syne1;product=spectrin repeat containing%2C nuclear envelope 1%2C transcript variant X22;transcript_id=XM_036155930.1;extra_copy_number=0
CM058250.1	Liftoff	exon	12039834	12039928	.	-	.	ID=exon-XM_036155930.1-122;Parent=rna-XM_036155930.1;Dbxref=GeneID:64009,GenBank:XM_036155930.1,MGI:MGI:1927152;gbkey=mRNA;gene=Syne1;product=spectrin repeat containing%2C nuclear envelope 1%2C transcript variant X22;transcript_id=XM_036155930.1;extra_copy_number=0
CM058250.1	Liftoff	exon	12041140	12041287	.	-	.	ID=exon-XM_036155930.1-121;Parent=rna-XM_036155930.1;Dbxref=GeneID:64009,GenBank:XM_036155930.1,MGI:MGI:1927152;gbkey=mRNA;gene=Syne1;product=spectrin repeat containing%2C nuclear envelope 1%2C transcript variant X22;transcript_id=XM_036155930.1;extra_copy_number=0
CM058250.1	Liftoff	exon	12042318	12042472	.	-	.	ID=exon-XM_036155930.1-120;Parent=rna-XM_036155930.1;Dbxref=GeneID:64009,GenBank:XM_036155930.1,MGI:MGI:1927152;gbkey=mRNA;gene=Syne1;product=spectrin repeat containing%2C nuclear envelope 1%2C transcript variant X22;transcript_id=XM_036155930.1;extra_copy_number=0
CM058250.1	Liftoff	exon	12045317	12045463	.	-	.	ID=exon-XM_036155930.1-119;Parent=rna-XM_036155930.1;Dbxref=GeneID:64009,GenBank:XM_036155930.1,MGI:MGI:1927152;gbkey=mRNA;gene=Syne1;product=spectrin repeat containing%2C nuclear envelope 1%2C transcript variant X22;transcript_id=XM_036155930.1;extra_copy_number=0
CM058250.1	Liftoff	exon	12046026	12046208	.	-	.	ID=exon-XM_036155930.1-118;Parent=rna-XM_036155930.1;Dbxref=GeneID:64009,GenBank:XM_036155930.1,MGI:MGI:1927152;gbkey=mRNA;gene=Syne1;product=spectrin repeat containing%2C nuclear envelope 1%2C transcript variant X22;transcript_id=XM_036155930.1;extra_copy_number=0
CM058250.1	Liftoff	exon	12048337	12048541	.	-	.	ID=exon-XM_036155930.1-117;Parent=rna-XM_036155930.1;Dbxref=GeneID:64009,GenBank:XM_036155930.1,MGI:MGI:1927152;gbkey=mRNA;gene=Syne1;product=spectrin repeat containing%2C nuclear envelope 1%2C transcript variant X22;transcript_id=XM_036155930.1;extra_copy_number=0
CM058250.1	Liftoff	exon	12048881	12049014	.	-	.	ID=exon-XM_036155930.1-116;Parent=rna-XM_036155930.1;Dbxref=GeneID:64009,GenBank:XM_036155930.1,MGI:MGI:1927152;gbkey=mRNA;gene=Syne1;product=spectrin repeat containing%2C nuclear envelope 1%2C transcript variant X22;transcript_id=XM_036155930.1;extra_copy_number=0
CM058250.1	Liftoff	exon	12051456	12051626	.	-	.	ID=exon-XM_036155930.1-115;Parent=rna-XM_036155930.1;Dbxref=GeneID:64009,GenBank:XM_036155930.1,MGI:MGI:1927152;gbkey=mRNA;gene=Syne1;product=spectrin repeat containing%2C nuclear envelope 1%2C transcript variant X22;transcript_id=XM_036155930.1;extra_copy_number=0
CM058250.1	Liftoff	exon	12054473	12054628	.	-	.	ID=exon-XM_036155930.1-114;Parent=rna-XM_036155930.1;Dbxref=GeneID:64009,GenBank:XM_036155930.1,MGI:MGI:1927152;gbkey=mRNA;gene=Syne1;product=spectrin repeat containing%2C nuclear envelope 1%2C transcript variant X22;transcript_id=XM_036155930.1;extra_copy_number=0
CM058250.1	Liftoff	exon	12060489	12060644	.	-	.	ID=exon-XM_036155930.1-113;Parent=rna-XM_036155930.1;Dbxref=GeneID:64009,GenBank:XM_036155930.1,MGI:MGI:1927152;gbkey=mRNA;gene=Syne1;product=spectrin repeat containing%2C nuclear envelope 1%2C transcript variant X22;transcript_id=XM_036155930.1;extra_copy_number=0
CM058250.1	Liftoff	exon	12061163	12061339	.	-	.	ID=exon-XM_036155930.1-112;Parent=rna-XM_036155930.1;Dbxref=GeneID:64009,GenBank:XM_036155930.1,MGI:MGI:1927152;gbkey=mRNA;gene=Syne1;product=spectrin repeat containing%2C nuclear envelope 1%2C transcript variant X22;transcript_id=XM_036155930.1;extra_copy_number=0
CM058250.1	Liftoff	exon	12062322	12062471	.	-	.	ID=exon-XM_036155930.1-111;Parent=rna-XM_036155930.1;Dbxref=GeneID:64009,GenBank:XM_036155930.1,MGI:MGI:1927152;gbkey=mRNA;gene=Syne1;product=spectrin repeat containing%2C nuclear envelope 1%2C transcript variant X22;transcript_id=XM_036155930.1;extra_copy_number=0
CM058250.1	Liftoff	exon	12064168	12064350	.	-	.	ID=exon-XM_036155930.1-110;Parent=rna-XM_036155930.1;Dbxref=GeneID:64009,GenBank:XM_036155930.1,MGI:MGI:1927152;gbkey=mRNA;gene=Syne1;product=spectrin repeat containing%2C nuclear envelope 1%2C transcript variant X22;transcript_id=XM_036155930.1;extra_copy_number=0
CM058250.1	Liftoff	exon	12064702	12064834	.	-	.	ID=exon-XM_036155930.1-109;Parent=rna-XM_036155930.1;Dbxref=GeneID:64009,GenBank:XM_036155930.1,MGI:MGI:1927152;gbkey=mRNA;gene=Syne1;product=spectrin repeat containing%2C nuclear envelope 1%2C transcript variant X22;transcript_id=XM_036155930.1;extra_copy_number=0
CM058250.1	Liftoff	exon	12065888	12066084	.	-	.	ID=exon-XM_036155930.1-108;Parent=rna-XM_036155930.1;Dbxref=GeneID:64009,GenBank:XM_036155930.1,MGI:MGI:1927152;gbkey=mRNA;gene=Syne1;product=spectrin repeat containing%2C nuclear envelope 1%2C transcript variant X22;transcript_id=XM_036155930.1;extra_copy_number=0
CM058250.1	Liftoff	exon	12067518	12067649	.	-	.	ID=exon-XM_036155930.1-107;Parent=rna-XM_036155930.1;Dbxref=GeneID:64009,GenBank:XM_036155930.1,MGI:MGI:1927152;gbkey=mRNA;gene=Syne1;product=spectrin repeat containing%2C nuclear envelope 1%2C transcript variant X22;transcript_id=XM_036155930.1;extra_copy_number=0
CM058250.1	Liftoff	exon	12069416	12069589	.	-	.	ID=exon-XM_036155930.1-106;Parent=rna-XM_036155930.1;Dbxref=GeneID:64009,GenBank:XM_036155930.1,MGI:MGI:1927152;gbkey=mRNA;gene=Syne1;product=spectrin repeat containing%2C nuclear envelope 1%2C transcript variant X22;transcript_id=XM_036155930.1;extra_copy_number=0
CM058250.1	Liftoff	exon	12078320	12078520	.	-	.	ID=exon-XM_036155930.1-105;Parent=rna-XM_036155930.1;Dbxref=GeneID:64009,GenBank:XM_036155930.1,MGI:MGI:1927152;gbkey=mRNA;gene=Syne1;product=spectrin repeat containing%2C nuclear envelope 1%2C transcript variant X22;transcript_id=XM_036155930.1;extra_copy_number=0
CM058250.1	Liftoff	exon	12080658	12080777	.	-	.	ID=exon-XM_036155930.1-104;Parent=rna-XM_036155930.1;Dbxref=GeneID:64009,GenBank:XM_036155930.1,MGI:MGI:1927152;gbkey=mRNA;gene=Syne1;product=spectrin repeat containing%2C nuclear envelope 1%2C transcript variant X22;transcript_id=XM_036155930.1;extra_copy_number=0
CM058250.1	Liftoff	exon	12083761	12083862	.	-	.	ID=exon-XM_036155930.1-103;Parent=rna-XM_036155930.1;Dbxref=GeneID:64009,GenBank:XM_036155930.1,MGI:MGI:1927152;gbkey=mRNA;gene=Syne1;product=spectrin repeat containing%2C nuclear envelope 1%2C transcript variant X22;transcript_id=XM_036155930.1;extra_copy_number=0
CM058250.1	Liftoff	exon	12090607	12090816	.	-	.	ID=exon-XM_036155930.1-102;Parent=rna-XM_036155930.1;Dbxref=GeneID:64009,GenBank:XM_036155930.1,MGI:MGI:1927152;gbkey=mRNA;gene=Syne1;product=spectrin repeat containing%2C nuclear envelope 1%2C transcript variant X22;transcript_id=XM_036155930.1;extra_copy_number=0
CM058250.1	Liftoff	exon	12091371	12091526	.	-	.	ID=exon-XM_036155930.1-101;Parent=rna-XM_036155930.1;Dbxref=GeneID:64009,GenBank:XM_036155930.1,MGI:MGI:1927152;gbkey=mRNA;gene=Syne1;product=spectrin repeat containing%2C nuclear envelope 1%2C transcript variant X22;transcript_id=XM_036155930.1;extra_copy_number=0
CM058250.1	Liftoff	exon	12091972	12092103	.	-	.	ID=exon-XM_036155930.1-100;Parent=rna-XM_036155930.1;Dbxref=GeneID:64009,GenBank:XM_036155930.1,MGI:MGI:1927152;gbkey=mRNA;gene=Syne1;product=spectrin repeat containing%2C nuclear envelope 1%2C transcript variant X22;transcript_id=XM_036155930.1;extra_copy_number=0
CM058250.1	Liftoff	exon	12095129	12095267	.	-	.	ID=exon-XM_036155930.1-99;Parent=rna-XM_036155930.1;Dbxref=GeneID:64009,GenBank:XM_036155930.1,MGI:MGI:1927152;gbkey=mRNA;gene=Syne1;product=spectrin repeat containing%2C nuclear envelope 1%2C transcript variant X22;transcript_id=XM_036155930.1;extra_copy_number=0
CM058250.1	Liftoff	exon	12098961	12099070	.	-	.	ID=exon-XM_036155930.1-98;Parent=rna-XM_036155930.1;Dbxref=GeneID:64009,GenBank:XM_036155930.1,MGI:MGI:1927152;gbkey=mRNA;gene=Syne1;product=spectrin repeat containing%2C nuclear envelope 1%2C transcript variant X22;transcript_id=XM_036155930.1;extra_copy_number=0
CM058250.1	Liftoff	exon	12099843	12099977	.	-	.	ID=exon-XM_036155930.1-97;Parent=rna-XM_036155930.1;Dbxref=GeneID:64009,GenBank:XM_036155930.1,MGI:MGI:1927152;gbkey=mRNA;gene=Syne1;product=spectrin repeat containing%2C nuclear envelope 1%2C transcript variant X22;transcript_id=XM_036155930.1;extra_copy_number=0
CM058250.1	Liftoff	exon	12106199	12106390	.	-	.	ID=exon-XM_036155930.1-96;Parent=rna-XM_036155930.1;Dbxref=GeneID:64009,GenBank:XM_036155930.1,MGI:MGI:1927152;gbkey=mRNA;gene=Syne1;product=spectrin repeat containing%2C nuclear envelope 1%2C transcript variant X22;transcript_id=XM_036155930.1;extra_copy_number=0
CM058250.1	Liftoff	exon	12110400	12110573	.	-	.	ID=exon-XM_036155930.1-95;Parent=rna-XM_036155930.1;Dbxref=GeneID:64009,GenBank:XM_036155930.1,MGI:MGI:1927152;gbkey=mRNA;gene=Syne1;product=spectrin repeat containing%2C nuclear envelope 1%2C transcript variant X22;transcript_id=XM_036155930.1;extra_copy_number=0
CM058250.1	Liftoff	exon	12113234	12113440	.	-	.	ID=exon-XM_036155930.1-94;Parent=rna-XM_036155930.1;Dbxref=GeneID:64009,GenBank:XM_036155930.1,MGI:MGI:1927152;gbkey=mRNA;gene=Syne1;product=spectrin repeat containing%2C nuclear envelope 1%2C transcript variant X22;transcript_id=XM_036155930.1;extra_copy_number=0
CM058250.1	Liftoff	exon	12122904	12123065	.	-	.	ID=exon-XM_036155930.1-93;Parent=rna-XM_036155930.1;Dbxref=GeneID:64009,GenBank:XM_036155930.1,MGI:MGI:1927152;gbkey=mRNA;gene=Syne1;product=spectrin repeat containing%2C nuclear envelope 1%2C transcript variant X22;transcript_id=XM_036155930.1;extra_copy_number=0
CM058250.1	Liftoff	exon	12123261	12123428	.	-	.	ID=exon-XM_036155930.1-92;Parent=rna-XM_036155930.1;Dbxref=GeneID:64009,GenBank:XM_036155930.1,MGI:MGI:1927152;gbkey=mRNA;gene=Syne1;product=spectrin repeat containing%2C nuclear envelope 1%2C transcript variant X22;transcript_id=XM_036155930.1;extra_copy_number=0
CM058250.1	Liftoff	exon	12130540	12130680	.	-	.	ID=exon-XM_036155930.1-91;Parent=rna-XM_036155930.1;Dbxref=GeneID:64009,GenBank:XM_036155930.1,MGI:MGI:1927152;gbkey=mRNA;gene=Syne1;product=spectrin repeat containing%2C nuclear envelope 1%2C transcript variant X22;transcript_id=XM_036155930.1;extra_copy_number=0
CM058250.1	Liftoff	exon	12131981	12132175	.	-	.	ID=exon-XM_036155930.1-90;Parent=rna-XM_036155930.1;Dbxref=GeneID:64009,GenBank:XM_036155930.1,MGI:MGI:1927152;gbkey=mRNA;gene=Syne1;product=spectrin repeat containing%2C nuclear envelope 1%2C transcript variant X22;transcript_id=XM_036155930.1;extra_copy_number=0
CM058250.1	Liftoff	exon	12139505	12139648	.	-	.	ID=exon-XM_036155930.1-89;Parent=rna-XM_036155930.1;Dbxref=GeneID:64009,GenBank:XM_036155930.1,MGI:MGI:1927152;gbkey=mRNA;gene=Syne1;product=spectrin repeat containing%2C nuclear envelope 1%2C transcript variant X22;transcript_id=XM_036155930.1;extra_copy_number=0
CM058250.1	Liftoff	exon	12141560	12141742	.	-	.	ID=exon-XM_036155930.1-88;Parent=rna-XM_036155930.1;Dbxref=GeneID:64009,GenBank:XM_036155930.1,MGI:MGI:1927152;gbkey=mRNA;gene=Syne1;product=spectrin repeat containing%2C nuclear envelope 1%2C transcript variant X22;transcript_id=XM_036155930.1;extra_copy_number=0
CM058250.1	Liftoff	exon	12142463	12142585	.	-	.	ID=exon-XM_036155930.1-87;Parent=rna-XM_036155930.1;Dbxref=GeneID:64009,GenBank:XM_036155930.1,MGI:MGI:1927152;gbkey=mRNA;gene=Syne1;product=spectrin repeat containing%2C nuclear envelope 1%2C transcript variant X22;transcript_id=XM_036155930.1;extra_copy_number=0
CM058250.1	Liftoff	exon	12142756	12142941	.	-	.	ID=exon-XM_036155930.1-86;Parent=rna-XM_036155930.1;Dbxref=GeneID:64009,GenBank:XM_036155930.1,MGI:MGI:1927152;gbkey=mRNA;gene=Syne1;product=spectrin repeat containing%2C nuclear envelope 1%2C transcript variant X22;transcript_id=XM_036155930.1;extra_copy_number=0
CM058250.1	Liftoff	exon	12146966	12147103	.	-	.	ID=exon-XM_036155930.1-85;Parent=rna-XM_036155930.1;Dbxref=GeneID:64009,GenBank:XM_036155930.1,MGI:MGI:1927152;gbkey=mRNA;gene=Syne1;product=spectrin repeat containing%2C nuclear envelope 1%2C transcript variant X22;transcript_id=XM_036155930.1;extra_copy_number=0
CM058250.1	Liftoff	exon	12148364	12148546	.	-	.	ID=exon-XM_036155930.1-84;Parent=rna-XM_036155930.1;Dbxref=GeneID:64009,GenBank:XM_036155930.1,MGI:MGI:1927152;gbkey=mRNA;gene=Syne1;product=spectrin repeat containing%2C nuclear envelope 1%2C transcript variant X22;transcript_id=XM_036155930.1;extra_copy_number=0
CM058250.1	Liftoff	exon	12149454	12149606	.	-	.	ID=exon-XM_036155930.1-83;Parent=rna-XM_036155930.1;Dbxref=GeneID:64009,GenBank:XM_036155930.1,MGI:MGI:1927152;gbkey=mRNA;gene=Syne1;product=spectrin repeat containing%2C nuclear envelope 1%2C transcript variant X22;transcript_id=XM_036155930.1;extra_copy_number=0
CM058250.1	Liftoff	exon	12152708	12152860	.	-	.	ID=exon-XM_036155930.1-82;Parent=rna-XM_036155930.1;Dbxref=GeneID:64009,GenBank:XM_036155930.1,MGI:MGI:1927152;gbkey=mRNA;gene=Syne1;product=spectrin repeat containing%2C nuclear envelope 1%2C transcript variant X22;transcript_id=XM_036155930.1;extra_copy_number=0
CM058250.1	Liftoff	exon	12153185	12153350	.	-	.	ID=exon-XM_036155930.1-81;Parent=rna-XM_036155930.1;Dbxref=GeneID:64009,GenBank:XM_036155930.1,MGI:MGI:1927152;gbkey=mRNA;gene=Syne1;product=spectrin repeat containing%2C nuclear envelope 1%2C transcript variant X22;transcript_id=XM_036155930.1;extra_copy_number=0
CM058250.1	Liftoff	exon	12156015	12156274	.	-	.	ID=exon-XM_036155930.1-80;Parent=rna-XM_036155930.1;Dbxref=GeneID:64009,GenBank:XM_036155930.1,MGI:MGI:1927152;gbkey=mRNA;gene=Syne1;product=spectrin repeat containing%2C nuclear envelope 1%2C transcript variant X22;transcript_id=XM_036155930.1;extra_copy_number=0
CM058250.1	Liftoff	exon	12157802	12158020	.	-	.	ID=exon-XM_036155930.1-79;Parent=rna-XM_036155930.1;Dbxref=GeneID:64009,GenBank:XM_036155930.1,MGI:MGI:1927152;gbkey=mRNA;gene=Syne1;product=spectrin repeat containing%2C nuclear envelope 1%2C transcript variant X22;transcript_id=XM_036155930.1;extra_copy_number=0
CM058250.1	Liftoff	exon	12159379	12159523	.	-	.	ID=exon-XM_036155930.1-78;Parent=rna-XM_036155930.1;Dbxref=GeneID:64009,GenBank:XM_036155930.1,MGI:MGI:1927152;gbkey=mRNA;gene=Syne1;product=spectrin repeat containing%2C nuclear envelope 1%2C transcript variant X22;transcript_id=XM_036155930.1;extra_copy_number=0
CM058250.1	Liftoff	exon	12159699	12160036	.	-	.	ID=exon-XM_036155930.1-77;Parent=rna-XM_036155930.1;Dbxref=GeneID:64009,GenBank:XM_036155930.1,MGI:MGI:1927152;gbkey=mRNA;gene=Syne1;product=spectrin repeat containing%2C nuclear envelope 1%2C transcript variant X22;transcript_id=XM_036155930.1;extra_copy_number=0
CM058250.1	Liftoff	exon	12165070	12167230	.	-	.	ID=exon-XM_036155930.1-76;Parent=rna-XM_036155930.1;Dbxref=GeneID:64009,GenBank:XM_036155930.1,MGI:MGI:1927152;gbkey=mRNA;gene=Syne1;product=spectrin repeat containing%2C nuclear envelope 1%2C transcript variant X22;transcript_id=XM_036155930.1;extra_copy_number=0
CM058250.1	Liftoff	exon	12169092	12169357	.	-	.	ID=exon-XM_036155930.1-75;Parent=rna-XM_036155930.1;Dbxref=GeneID:64009,GenBank:XM_036155930.1,MGI:MGI:1927152;gbkey=mRNA;gene=Syne1;product=spectrin repeat containing%2C nuclear envelope 1%2C transcript variant X22;transcript_id=XM_036155930.1;extra_copy_number=0
CM058250.1	Liftoff	exon	12170828	12171004	.	-	.	ID=exon-XM_036155930.1-74;Parent=rna-XM_036155930.1;Dbxref=GeneID:64009,GenBank:XM_036155930.1,MGI:MGI:1927152;gbkey=mRNA;gene=Syne1;product=spectrin repeat containing%2C nuclear envelope 1%2C transcript variant X22;transcript_id=XM_036155930.1;extra_copy_number=0
CM058250.1	Liftoff	exon	12172083	12172208	.	-	.	ID=exon-XM_036155930.1-73;Parent=rna-XM_036155930.1;Dbxref=GeneID:64009,GenBank:XM_036155930.1,MGI:MGI:1927152;gbkey=mRNA;gene=Syne1;product=spectrin repeat containing%2C nuclear envelope 1%2C transcript variant X22;transcript_id=XM_036155930.1;extra_copy_number=0
CM058250.1	Liftoff	exon	12177680	12177826	.	-	.	ID=exon-XM_036155930.1-72;Parent=rna-XM_036155930.1;Dbxref=GeneID:64009,GenBank:XM_036155930.1,MGI:MGI:1927152;gbkey=mRNA;gene=Syne1;product=spectrin repeat containing%2C nuclear envelope 1%2C transcript variant X22;transcript_id=XM_036155930.1;extra_copy_number=0
CM058250.1	Liftoff	exon	12180518	12180694	.	-	.	ID=exon-XM_036155930.1-71;Parent=rna-XM_036155930.1;Dbxref=GeneID:64009,GenBank:XM_036155930.1,MGI:MGI:1927152;gbkey=mRNA;gene=Syne1;product=spectrin repeat containing%2C nuclear envelope 1%2C transcript variant X22;transcript_id=XM_036155930.1;extra_copy_number=0
CM058250.1	Liftoff	exon	12183317	12183484	.	-	.	ID=exon-XM_036155930.1-70;Parent=rna-XM_036155930.1;Dbxref=GeneID:64009,GenBank:XM_036155930.1,MGI:MGI:1927152;gbkey=mRNA;gene=Syne1;product=spectrin repeat containing%2C nuclear envelope 1%2C transcript variant X22;transcript_id=XM_036155930.1;extra_copy_number=0
CM058250.1	Liftoff	exon	12183847	12183999	.	-	.	ID=exon-XM_036155930.1-69;Parent=rna-XM_036155930.1;Dbxref=GeneID:64009,GenBank:XM_036155930.1,MGI:MGI:1927152;gbkey=mRNA;gene=Syne1;product=spectrin repeat containing%2C nuclear envelope 1%2C transcript variant X22;transcript_id=XM_036155930.1;extra_copy_number=0
CM058250.1	Liftoff	exon	12185559	12185885	.	-	.	ID=exon-XM_036155930.1-68;Parent=rna-XM_036155930.1;Dbxref=GeneID:64009,GenBank:XM_036155930.1,MGI:MGI:1927152;gbkey=mRNA;gene=Syne1;product=spectrin repeat containing%2C nuclear envelope 1%2C transcript variant X22;transcript_id=XM_036155930.1;extra_copy_number=0
CM058250.1	Liftoff	exon	12186792	12186962	.	-	.	ID=exon-XM_036155930.1-67;Parent=rna-XM_036155930.1;Dbxref=GeneID:64009,GenBank:XM_036155930.1,MGI:MGI:1927152;gbkey=mRNA;gene=Syne1;product=spectrin repeat containing%2C nuclear envelope 1%2C transcript variant X22;transcript_id=XM_036155930.1;extra_copy_number=0
CM058250.1	Liftoff	exon	12187116	12187271	.	-	.	ID=exon-XM_036155930.1-66;Parent=rna-XM_036155930.1;Dbxref=GeneID:64009,GenBank:XM_036155930.1,MGI:MGI:1927152;gbkey=mRNA;gene=Syne1;product=spectrin repeat containing%2C nuclear envelope 1%2C transcript variant X22;transcript_id=XM_036155930.1;extra_copy_number=0
CM058250.1	Liftoff	exon	12188190	12188507	.	-	.	ID=exon-XM_036155930.1-65;Parent=rna-XM_036155930.1;Dbxref=GeneID:64009,GenBank:XM_036155930.1,MGI:MGI:1927152;gbkey=mRNA;gene=Syne1;product=spectrin repeat containing%2C nuclear envelope 1%2C transcript variant X22;transcript_id=XM_036155930.1;extra_copy_number=0
CM058250.1	Liftoff	exon	12192906	12193070	.	-	.	ID=exon-XM_036155930.1-64;Parent=rna-XM_036155930.1;Dbxref=GeneID:64009,GenBank:XM_036155930.1,MGI:MGI:1927152;gbkey=mRNA;gene=Syne1;product=spectrin repeat containing%2C nuclear envelope 1%2C transcript variant X22;transcript_id=XM_036155930.1;extra_copy_number=0
CM058250.1	Liftoff	exon	12194295	12194438	.	-	.	ID=exon-XM_036155930.1-63;Parent=rna-XM_036155930.1;Dbxref=GeneID:64009,GenBank:XM_036155930.1,MGI:MGI:1927152;gbkey=mRNA;gene=Syne1;product=spectrin repeat containing%2C nuclear envelope 1%2C transcript variant X22;transcript_id=XM_036155930.1;extra_copy_number=0
CM058250.1	Liftoff	exon	12196754	12196907	.	-	.	ID=exon-XM_036155930.1-62;Parent=rna-XM_036155930.1;Dbxref=GeneID:64009,GenBank:XM_036155930.1,MGI:MGI:1927152;gbkey=mRNA;gene=Syne1;product=spectrin repeat containing%2C nuclear envelope 1%2C transcript variant X22;transcript_id=XM_036155930.1;extra_copy_number=0
CM058250.1	Liftoff	exon	12198408	12198580	.	-	.	ID=exon-XM_036155930.1-61;Parent=rna-XM_036155930.1;Dbxref=GeneID:64009,GenBank:XM_036155930.1,MGI:MGI:1927152;gbkey=mRNA;gene=Syne1;product=spectrin repeat containing%2C nuclear envelope 1%2C transcript variant X22;transcript_id=XM_036155930.1;extra_copy_number=0
CM058250.1	Liftoff	exon	12200166	12200330	.	-	.	ID=exon-XM_036155930.1-60;Parent=rna-XM_036155930.1;Dbxref=GeneID:64009,GenBank:XM_036155930.1,MGI:MGI:1927152;gbkey=mRNA;gene=Syne1;product=spectrin repeat containing%2C nuclear envelope 1%2C transcript variant X22;transcript_id=XM_036155930.1;extra_copy_number=0
CM058250.1	Liftoff	exon	12202124	12202279	.	-	.	ID=exon-XM_036155930.1-59;Parent=rna-XM_036155930.1;Dbxref=GeneID:64009,GenBank:XM_036155930.1,MGI:MGI:1927152;gbkey=mRNA;gene=Syne1;product=spectrin repeat containing%2C nuclear envelope 1%2C transcript variant X22;transcript_id=XM_036155930.1;extra_copy_number=0
CM058250.1	Liftoff	exon	12202602	12202745	.	-	.	ID=exon-XM_036155930.1-58;Parent=rna-XM_036155930.1;Dbxref=GeneID:64009,GenBank:XM_036155930.1,MGI:MGI:1927152;gbkey=mRNA;gene=Syne1;product=spectrin repeat containing%2C nuclear envelope 1%2C transcript variant X22;transcript_id=XM_036155930.1;extra_copy_number=0
CM058250.1	Liftoff	exon	12208327	12208509	.	-	.	ID=exon-XM_036155930.1-57;Parent=rna-XM_036155930.1;Dbxref=GeneID:64009,GenBank:XM_036155930.1,MGI:MGI:1927152;gbkey=mRNA;gene=Syne1;product=spectrin repeat containing%2C nuclear envelope 1%2C transcript variant X22;transcript_id=XM_036155930.1;extra_copy_number=0
CM058250.1	Liftoff	exon	12211111	12211288	.	-	.	ID=exon-XM_036155930.1-56;Parent=rna-XM_036155930.1;Dbxref=GeneID:64009,GenBank:XM_036155930.1,MGI:MGI:1927152;gbkey=mRNA;gene=Syne1;product=spectrin repeat containing%2C nuclear envelope 1%2C transcript variant X22;transcript_id=XM_036155930.1;extra_copy_number=0
CM058250.1	Liftoff	exon	12211777	12211913	.	-	.	ID=exon-XM_036155930.1-55;Parent=rna-XM_036155930.1;Dbxref=GeneID:64009,GenBank:XM_036155930.1,MGI:MGI:1927152;gbkey=mRNA;gene=Syne1;product=spectrin repeat containing%2C nuclear envelope 1%2C transcript variant X22;transcript_id=XM_036155930.1;extra_copy_number=0
CM058250.1	Liftoff	exon	12226740	12227096	.	-	.	ID=exon-XM_036155930.1-54;Parent=rna-XM_036155930.1;Dbxref=GeneID:64009,GenBank:XM_036155930.1,MGI:MGI:1927152;gbkey=mRNA;gene=Syne1;product=spectrin repeat containing%2C nuclear envelope 1%2C transcript variant X22;transcript_id=XM_036155930.1;extra_copy_number=0
CM058250.1	Liftoff	exon	12230600	12230764	.	-	.	ID=exon-XM_036155930.1-53;Parent=rna-XM_036155930.1;Dbxref=GeneID:64009,GenBank:XM_036155930.1,MGI:MGI:1927152;gbkey=mRNA;gene=Syne1;product=spectrin repeat containing%2C nuclear envelope 1%2C transcript variant X22;transcript_id=XM_036155930.1;extra_copy_number=0
CM058250.1	Liftoff	exon	12231236	12231545	.	-	.	ID=exon-XM_036155930.1-52;Parent=rna-XM_036155930.1;Dbxref=GeneID:64009,GenBank:XM_036155930.1,MGI:MGI:1927152;gbkey=mRNA;gene=Syne1;product=spectrin repeat containing%2C nuclear envelope 1%2C transcript variant X22;transcript_id=XM_036155930.1;extra_copy_number=0
CM058250.1	Liftoff	exon	12234614	12234786	.	-	.	ID=exon-XM_036155930.1-51;Parent=rna-XM_036155930.1;Dbxref=GeneID:64009,GenBank:XM_036155930.1,MGI:MGI:1927152;gbkey=mRNA;gene=Syne1;product=spectrin repeat containing%2C nuclear envelope 1%2C transcript variant X22;transcript_id=XM_036155930.1;extra_copy_number=0
CM058250.1	Liftoff	exon	12236276	12236567	.	-	.	ID=exon-XM_036155930.1-50;Parent=rna-XM_036155930.1;Dbxref=GeneID:64009,GenBank:XM_036155930.1,MGI:MGI:1927152;gbkey=mRNA;gene=Syne1;product=spectrin repeat containing%2C nuclear envelope 1%2C transcript variant X22;transcript_id=XM_036155930.1;extra_copy_number=0
CM058250.1	Liftoff	exon	12238761	12238916	.	-	.	ID=exon-XM_036155930.1-49;Parent=rna-XM_036155930.1;Dbxref=GeneID:64009,GenBank:XM_036155930.1,MGI:MGI:1927152;gbkey=mRNA;gene=Syne1;product=spectrin repeat containing%2C nuclear envelope 1%2C transcript variant X22;transcript_id=XM_036155930.1;extra_copy_number=0
CM058250.1	Liftoff	exon	12239657	12239862	.	-	.	ID=exon-XM_036155930.1-48;Parent=rna-XM_036155930.1;Dbxref=GeneID:64009,GenBank:XM_036155930.1,MGI:MGI:1927152;gbkey=mRNA;gene=Syne1;product=spectrin repeat containing%2C nuclear envelope 1%2C transcript variant X22;transcript_id=XM_036155930.1;extra_copy_number=0
CM058250.1	Liftoff	exon	12241918	12242030	.	-	.	ID=exon-XM_036155930.1-47;Parent=rna-XM_036155930.1;Dbxref=GeneID:64009,GenBank:XM_036155930.1,MGI:MGI:1927152;gbkey=mRNA;gene=Syne1;product=spectrin repeat containing%2C nuclear envelope 1%2C transcript variant X22;transcript_id=XM_036155930.1;extra_copy_number=0
CM058250.1	Liftoff	exon	12243202	12243409	.	-	.	ID=exon-XM_036155930.1-46;Parent=rna-XM_036155930.1;Dbxref=GeneID:64009,GenBank:XM_036155930.1,MGI:MGI:1927152;gbkey=mRNA;gene=Syne1;product=spectrin repeat containing%2C nuclear envelope 1%2C transcript variant X22;transcript_id=XM_036155930.1;extra_copy_number=0
CM058250.1	Liftoff	exon	12246762	12246965	.	-	.	ID=exon-XM_036155930.1-45;Parent=rna-XM_036155930.1;Dbxref=GeneID:64009,GenBank:XM_036155930.1,MGI:MGI:1927152;gbkey=mRNA;gene=Syne1;product=spectrin repeat containing%2C nuclear envelope 1%2C transcript variant X22;transcript_id=XM_036155930.1;extra_copy_number=0
CM058250.1	Liftoff	exon	12249215	12249316	.	-	.	ID=exon-XM_036155930.1-44;Parent=rna-XM_036155930.1;Dbxref=GeneID:64009,GenBank:XM_036155930.1,MGI:MGI:1927152;gbkey=mRNA;gene=Syne1;product=spectrin repeat containing%2C nuclear envelope 1%2C transcript variant X22;transcript_id=XM_036155930.1;extra_copy_number=0
CM058250.1	Liftoff	exon	12253452	12253634	.	-	.	ID=exon-XM_036155930.1-43;Parent=rna-XM_036155930.1;Dbxref=GeneID:64009,GenBank:XM_036155930.1,MGI:MGI:1927152;gbkey=mRNA;gene=Syne1;product=spectrin repeat containing%2C nuclear envelope 1%2C transcript variant X22;transcript_id=XM_036155930.1;extra_copy_number=0
CM058250.1	Liftoff	exon	12255343	12255501	.	-	.	ID=exon-XM_036155930.1-42;Parent=rna-XM_036155930.1;Dbxref=GeneID:64009,GenBank:XM_036155930.1,MGI:MGI:1927152;gbkey=mRNA;gene=Syne1;product=spectrin repeat containing%2C nuclear envelope 1%2C transcript variant X22;transcript_id=XM_036155930.1;extra_copy_number=0
CM058250.1	Liftoff	exon	12255870	12256020	.	-	.	ID=exon-XM_036155930.1-41;Parent=rna-XM_036155930.1;Dbxref=GeneID:64009,GenBank:XM_036155930.1,MGI:MGI:1927152;gbkey=mRNA;gene=Syne1;product=spectrin repeat containing%2C nuclear envelope 1%2C transcript variant X22;transcript_id=XM_036155930.1;extra_copy_number=0
CM058250.1	Liftoff	exon	12260108	12260287	.	-	.	ID=exon-XM_036155930.1-40;Parent=rna-XM_036155930.1;Dbxref=GeneID:64009,GenBank:XM_036155930.1,MGI:MGI:1927152;gbkey=mRNA;gene=Syne1;product=spectrin repeat containing%2C nuclear envelope 1%2C transcript variant X22;transcript_id=XM_036155930.1;extra_copy_number=0
CM058250.1	Liftoff	exon	12261300	12261928	.	-	.	ID=exon-XM_036155930.1-39;Parent=rna-XM_036155930.1;Dbxref=GeneID:64009,GenBank:XM_036155930.1,MGI:MGI:1927152;gbkey=mRNA;gene=Syne1;product=spectrin repeat containing%2C nuclear envelope 1%2C transcript variant X22;transcript_id=XM_036155930.1;extra_copy_number=0
CM058250.1	Liftoff	exon	12264041	12264194	.	-	.	ID=exon-XM_036155930.1-38;Parent=rna-XM_036155930.1;Dbxref=GeneID:64009,GenBank:XM_036155930.1,MGI:MGI:1927152;gbkey=mRNA;gene=Syne1;product=spectrin repeat containing%2C nuclear envelope 1%2C transcript variant X22;transcript_id=XM_036155930.1;extra_copy_number=0
CM058250.1	Liftoff	exon	12264847	12265013	.	-	.	ID=exon-XM_036155930.1-37;Parent=rna-XM_036155930.1;Dbxref=GeneID:64009,GenBank:XM_036155930.1,MGI:MGI:1927152;gbkey=mRNA;gene=Syne1;product=spectrin repeat containing%2C nuclear envelope 1%2C transcript variant X22;transcript_id=XM_036155930.1;extra_copy_number=0
CM058250.1	Liftoff	exon	12266990	12267113	.	-	.	ID=exon-XM_036155930.1-36;Parent=rna-XM_036155930.1;Dbxref=GeneID:64009,GenBank:XM_036155930.1,MGI:MGI:1927152;gbkey=mRNA;gene=Syne1;product=spectrin repeat containing%2C nuclear envelope 1%2C transcript variant X22;transcript_id=XM_036155930.1;extra_copy_number=0
CM058250.1	Liftoff	exon	12267683	12267870	.	-	.	ID=exon-XM_036155930.1-35;Parent=rna-XM_036155930.1;Dbxref=GeneID:64009,GenBank:XM_036155930.1,MGI:MGI:1927152;gbkey=mRNA;gene=Syne1;product=spectrin repeat containing%2C nuclear envelope 1%2C transcript variant X22;transcript_id=XM_036155930.1;extra_copy_number=0
CM058250.1	Liftoff	exon	12270471	12270569	.	-	.	ID=exon-XM_036155930.1-34;Parent=rna-XM_036155930.1;Dbxref=GeneID:64009,GenBank:XM_036155930.1,MGI:MGI:1927152;gbkey=mRNA;gene=Syne1;product=spectrin repeat containing%2C nuclear envelope 1%2C transcript variant X22;transcript_id=XM_036155930.1;extra_copy_number=0
CM058250.1	Liftoff	exon	12270942	12271169	.	-	.	ID=exon-XM_036155930.1-33;Parent=rna-XM_036155930.1;Dbxref=GeneID:64009,GenBank:XM_036155930.1,MGI:MGI:1927152;gbkey=mRNA;gene=Syne1;product=spectrin repeat containing%2C nuclear envelope 1%2C transcript variant X22;transcript_id=XM_036155930.1;extra_copy_number=0
CM058250.1	Liftoff	exon	12274819	12274969	.	-	.	ID=exon-XM_036155930.1-32;Parent=rna-XM_036155930.1;Dbxref=GeneID:64009,GenBank:XM_036155930.1,MGI:MGI:1927152;gbkey=mRNA;gene=Syne1;product=spectrin repeat containing%2C nuclear envelope 1%2C transcript variant X22;transcript_id=XM_036155930.1;extra_copy_number=0
CM058250.1	Liftoff	exon	12276861	12277021	.	-	.	ID=exon-XM_036155930.1-31;Parent=rna-XM_036155930.1;Dbxref=GeneID:64009,GenBank:XM_036155930.1,MGI:MGI:1927152;gbkey=mRNA;gene=Syne1;product=spectrin repeat containing%2C nuclear envelope 1%2C transcript variant X22;transcript_id=XM_036155930.1;extra_copy_number=0
CM058250.1	Liftoff	exon	12279790	12279930	.	-	.	ID=exon-XM_036155930.1-30;Parent=rna-XM_036155930.1;Dbxref=GeneID:64009,GenBank:XM_036155930.1,MGI:MGI:1927152;gbkey=mRNA;gene=Syne1;product=spectrin repeat containing%2C nuclear envelope 1%2C transcript variant X22;transcript_id=XM_036155930.1;extra_copy_number=0
CM058250.1	Liftoff	exon	12280994	12281158	.	-	.	ID=exon-XM_036155930.1-29;Parent=rna-XM_036155930.1;Dbxref=GeneID:64009,GenBank:XM_036155930.1,MGI:MGI:1927152;gbkey=mRNA;gene=Syne1;product=spectrin repeat containing%2C nuclear envelope 1%2C transcript variant X22;transcript_id=XM_036155930.1;extra_copy_number=0
CM058250.1	Liftoff	exon	12282431	12282598	.	-	.	ID=exon-XM_036155930.1-28;Parent=rna-XM_036155930.1;Dbxref=GeneID:64009,GenBank:XM_036155930.1,MGI:MGI:1927152;gbkey=mRNA;gene=Syne1;product=spectrin repeat containing%2C nuclear envelope 1%2C transcript variant X22;transcript_id=XM_036155930.1;extra_copy_number=0
CM058250.1	Liftoff	exon	12284457	12284621	.	-	.	ID=exon-XM_036155930.1-27;Parent=rna-XM_036155930.1;Dbxref=GeneID:64009,GenBank:XM_036155930.1,MGI:MGI:1927152;gbkey=mRNA;gene=Syne1;product=spectrin repeat containing%2C nuclear envelope 1%2C transcript variant X22;transcript_id=XM_036155930.1;extra_copy_number=0
CM058250.1	Liftoff	exon	12285458	12285566	.	-	.	ID=exon-XM_036155930.1-26;Parent=rna-XM_036155930.1;Dbxref=GeneID:64009,GenBank:XM_036155930.1,MGI:MGI:1927152;gbkey=mRNA;gene=Syne1;product=spectrin repeat containing%2C nuclear envelope 1%2C transcript variant X22;transcript_id=XM_036155930.1;extra_copy_number=0
CM058250.1	Liftoff	exon	12286177	12286385	.	-	.	ID=exon-XM_036155930.1-25;Parent=rna-XM_036155930.1;Dbxref=GeneID:64009,GenBank:XM_036155930.1,MGI:MGI:1927152;gbkey=mRNA;gene=Syne1;product=spectrin repeat containing%2C nuclear envelope 1%2C transcript variant X22;transcript_id=XM_036155930.1;extra_copy_number=0
CM058250.1	Liftoff	exon	12286565	12286723	.	-	.	ID=exon-XM_036155930.1-24;Parent=rna-XM_036155930.1;Dbxref=GeneID:64009,GenBank:XM_036155930.1,MGI:MGI:1927152;gbkey=mRNA;gene=Syne1;product=spectrin repeat containing%2C nuclear envelope 1%2C transcript variant X22;transcript_id=XM_036155930.1;extra_copy_number=0
CM058250.1	Liftoff	exon	12286893	12287027	.	-	.	ID=exon-XM_036155930.1-23;Parent=rna-XM_036155930.1;Dbxref=GeneID:64009,GenBank:XM_036155930.1,MGI:MGI:1927152;gbkey=mRNA;gene=Syne1;product=spectrin repeat containing%2C nuclear envelope 1%2C transcript variant X22;transcript_id=XM_036155930.1;extra_copy_number=0
CM058250.1	Liftoff	exon	12288501	12288665	.	-	.	ID=exon-XM_036155930.1-22;Parent=rna-XM_036155930.1;Dbxref=GeneID:64009,GenBank:XM_036155930.1,MGI:MGI:1927152;gbkey=mRNA;gene=Syne1;product=spectrin repeat containing%2C nuclear envelope 1%2C transcript variant X22;transcript_id=XM_036155930.1;extra_copy_number=0
CM058250.1	Liftoff	exon	12289688	12289846	.	-	.	ID=exon-XM_036155930.1-21;Parent=rna-XM_036155930.1;Dbxref=GeneID:64009,GenBank:XM_036155930.1,MGI:MGI:1927152;gbkey=mRNA;gene=Syne1;product=spectrin repeat containing%2C nuclear envelope 1%2C transcript variant X22;transcript_id=XM_036155930.1;extra_copy_number=0
CM058250.1	Liftoff	exon	12291451	12291624	.	-	.	ID=exon-XM_036155930.1-20;Parent=rna-XM_036155930.1;Dbxref=GeneID:64009,GenBank:XM_036155930.1,MGI:MGI:1927152;gbkey=mRNA;gene=Syne1;product=spectrin repeat containing%2C nuclear envelope 1%2C transcript variant X22;transcript_id=XM_036155930.1;extra_copy_number=0
CM058250.1	Liftoff	exon	12294315	12294458	.	-	.	ID=exon-XM_036155930.1-19;Parent=rna-XM_036155930.1;Dbxref=GeneID:64009,GenBank:XM_036155930.1,MGI:MGI:1927152;gbkey=mRNA;gene=Syne1;product=spectrin repeat containing%2C nuclear envelope 1%2C transcript variant X22;transcript_id=XM_036155930.1;extra_copy_number=0
CM058250.1	Liftoff	exon	12295972	12296124	.	-	.	ID=exon-XM_036155930.1-18;Parent=rna-XM_036155930.1;Dbxref=GeneID:64009,GenBank:XM_036155930.1,MGI:MGI:1927152;gbkey=mRNA;gene=Syne1;product=spectrin repeat containing%2C nuclear envelope 1%2C transcript variant X22;transcript_id=XM_036155930.1;extra_copy_number=0
CM058250.1	Liftoff	exon	12296579	12296743	.	-	.	ID=exon-XM_036155930.1-17;Parent=rna-XM_036155930.1;Dbxref=GeneID:64009,GenBank:XM_036155930.1,MGI:MGI:1927152;gbkey=mRNA;gene=Syne1;product=spectrin repeat containing%2C nuclear envelope 1%2C transcript variant X22;transcript_id=XM_036155930.1;extra_copy_number=0
CM058250.1	Liftoff	exon	12298314	12298516	.	-	.	ID=exon-XM_036155930.1-16;Parent=rna-XM_036155930.1;Dbxref=GeneID:64009,GenBank:XM_036155930.1,MGI:MGI:1927152;gbkey=mRNA;gene=Syne1;product=spectrin repeat containing%2C nuclear envelope 1%2C transcript variant X22;transcript_id=XM_036155930.1;extra_copy_number=0
CM058250.1	Liftoff	exon	12299125	12299221	.	-	.	ID=exon-XM_036155930.1-15;Parent=rna-XM_036155930.1;Dbxref=GeneID:64009,GenBank:XM_036155930.1,MGI:MGI:1927152;gbkey=mRNA;gene=Syne1;product=spectrin repeat containing%2C nuclear envelope 1%2C transcript variant X22;transcript_id=XM_036155930.1;extra_copy_number=0
CM058250.1	Liftoff	exon	12305131	12305299	.	-	.	ID=exon-XM_036155930.1-14;Parent=rna-XM_036155930.1;Dbxref=GeneID:64009,GenBank:XM_036155930.1,MGI:MGI:1927152;gbkey=mRNA;gene=Syne1;product=spectrin repeat containing%2C nuclear envelope 1%2C transcript variant X22;transcript_id=XM_036155930.1;extra_copy_number=0
CM058250.1	Liftoff	exon	12305832	12305944	.	-	.	ID=exon-XM_036155930.1-13;Parent=rna-XM_036155930.1;Dbxref=GeneID:64009,GenBank:XM_036155930.1,MGI:MGI:1927152;gbkey=mRNA;gene=Syne1;product=spectrin repeat containing%2C nuclear envelope 1%2C transcript variant X22;transcript_id=XM_036155930.1;extra_copy_number=0
CM058250.1	Liftoff	exon	12341487	12341651	.	-	.	ID=exon-XM_036155930.1-12;Parent=rna-XM_036155930.1;Dbxref=GeneID:64009,GenBank:XM_036155930.1,MGI:MGI:1927152;gbkey=mRNA;gene=Syne1;product=spectrin repeat containing%2C nuclear envelope 1%2C transcript variant X22;transcript_id=XM_036155930.1;extra_copy_number=0
CM058250.1	Liftoff	exon	12343071	12343208	.	-	.	ID=exon-XM_036155930.1-11;Parent=rna-XM_036155930.1;Dbxref=GeneID:64009,GenBank:XM_036155930.1,MGI:MGI:1927152;gbkey=mRNA;gene=Syne1;product=spectrin repeat containing%2C nuclear envelope 1%2C transcript variant X22;transcript_id=XM_036155930.1;extra_copy_number=0
CM058250.1	Liftoff	exon	12347410	12347517	.	-	.	ID=exon-XM_036155930.1-10;Parent=rna-XM_036155930.1;Dbxref=GeneID:64009,GenBank:XM_036155930.1,MGI:MGI:1927152;gbkey=mRNA;gene=Syne1;product=spectrin repeat containing%2C nuclear envelope 1%2C transcript variant X22;transcript_id=XM_036155930.1;extra_copy_number=0
CM058250.1	Liftoff	exon	12354436	12354545	.	-	.	ID=exon-XM_036155930.1-9;Parent=rna-XM_036155930.1;Dbxref=GeneID:64009,GenBank:XM_036155930.1,MGI:MGI:1927152;gbkey=mRNA;gene=Syne1;product=spectrin repeat containing%2C nuclear envelope 1%2C transcript variant X22;transcript_id=XM_036155930.1;extra_copy_number=0
CM058250.1	Liftoff	exon	12358028	12358224	.	-	.	ID=exon-XM_036155930.1-8;Parent=rna-XM_036155930.1;Dbxref=GeneID:64009,GenBank:XM_036155930.1,MGI:MGI:1927152;gbkey=mRNA;gene=Syne1;product=spectrin repeat containing%2C nuclear envelope 1%2C transcript variant X22;transcript_id=XM_036155930.1;extra_copy_number=0
CM058250.1	Liftoff	exon	12361856	12362034	.	-	.	ID=exon-XM_036155930.1-7;Parent=rna-XM_036155930.1;Dbxref=GeneID:64009,GenBank:XM_036155930.1,MGI:MGI:1927152;gbkey=mRNA;gene=Syne1;product=spectrin repeat containing%2C nuclear envelope 1%2C transcript variant X22;transcript_id=XM_036155930.1;extra_copy_number=0
CM058250.1	Liftoff	exon	12363320	12363412	.	-	.	ID=exon-XM_036155930.1-6;Parent=rna-XM_036155930.1;Dbxref=GeneID:64009,GenBank:XM_036155930.1,MGI:MGI:1927152;gbkey=mRNA;gene=Syne1;product=spectrin repeat containing%2C nuclear envelope 1%2C transcript variant X22;transcript_id=XM_036155930.1;extra_copy_number=0
CM058250.1	Liftoff	exon	12363865	12363927	.	-	.	ID=exon-XM_036155930.1-5;Parent=rna-XM_036155930.1;Dbxref=GeneID:64009,GenBank:XM_036155930.1,MGI:MGI:1927152;gbkey=mRNA;gene=Syne1;product=spectrin repeat containing%2C nuclear envelope 1%2C transcript variant X22;transcript_id=XM_036155930.1;extra_copy_number=0
CM058250.1	Liftoff	exon	12374393	12374476	.	-	.	ID=exon-XM_036155930.1-4;Parent=rna-XM_036155930.1;Dbxref=GeneID:64009,GenBank:XM_036155930.1,MGI:MGI:1927152;gbkey=mRNA;gene=Syne1;product=spectrin repeat containing%2C nuclear envelope 1%2C transcript variant X22;transcript_id=XM_036155930.1;extra_copy_number=0
CM058250.1	Liftoff	exon	12380798	12380893	.	-	.	ID=exon-XM_036155930.1-3;Parent=rna-XM_036155930.1;Dbxref=GeneID:64009,GenBank:XM_036155930.1,MGI:MGI:1927152;gbkey=mRNA;gene=Syne1;product=spectrin repeat containing%2C nuclear envelope 1%2C transcript variant X22;transcript_id=XM_036155930.1;extra_copy_number=0
CM058250.1	Liftoff	exon	12394469	12394530	.	-	.	ID=exon-XM_036155930.1-2;Parent=rna-XM_036155930.1;Dbxref=GeneID:64009,GenBank:XM_036155930.1,MGI:MGI:1927152;gbkey=mRNA;gene=Syne1;product=spectrin repeat containing%2C nuclear envelope 1%2C transcript variant X22;transcript_id=XM_036155930.1;extra_copy_number=0
CM058250.1	Liftoff	exon	12425792	12425976	.	-	.	ID=exon-XM_036155930.1-1;Parent=rna-XM_036155930.1;Dbxref=GeneID:64009,GenBank:XM_036155930.1,MGI:MGI:1927152;gbkey=mRNA;gene=Syne1;product=spectrin repeat containing%2C nuclear envelope 1%2C transcript variant X22;transcript_id=XM_036155930.1;extra_copy_number=0
CM058250.1	Liftoff	CDS	11959499	11959739	.	-	.	ID=cds-XP_036011823.1;Parent=rna-XM_036155930.1;Dbxref=GeneID:64009,GenBank:XP_036011823.1,MGI:MGI:1927152;Name=XP_036011823.1;gbkey=CDS;gene=Syne1;product=nesprin-1 isoform X21;protein_id=XP_036011823.1;extra_copy_number=0
CM058250.1	Liftoff	CDS	11967872	11967930	.	-	.	ID=cds-XP_036011823.1;Parent=rna-XM_036155930.1;Dbxref=GeneID:64009,GenBank:XP_036011823.1,MGI:MGI:1927152;Name=XP_036011823.1;gbkey=CDS;gene=Syne1;product=nesprin-1 isoform X21;protein_id=XP_036011823.1;extra_copy_number=0
CM058250.1	Liftoff	CDS	11969262	11969354	.	-	.	ID=cds-XP_036011823.1;Parent=rna-XM_036155930.1;Dbxref=GeneID:64009,GenBank:XP_036011823.1,MGI:MGI:1927152;Name=XP_036011823.1;gbkey=CDS;gene=Syne1;product=nesprin-1 isoform X21;protein_id=XP_036011823.1;extra_copy_number=0
CM058250.1	Liftoff	CDS	11970413	11970625	.	-	.	ID=cds-XP_036011823.1;Parent=rna-XM_036155930.1;Dbxref=GeneID:64009,GenBank:XP_036011823.1,MGI:MGI:1927152;Name=XP_036011823.1;gbkey=CDS;gene=Syne1;product=nesprin-1 isoform X21;protein_id=XP_036011823.1;extra_copy_number=0
CM058250.1	Liftoff	CDS	11972429	11972557	.	-	.	ID=cds-XP_036011823.1;Parent=rna-XM_036155930.1;Dbxref=GeneID:64009,GenBank:XP_036011823.1,MGI:MGI:1927152;Name=XP_036011823.1;gbkey=CDS;gene=Syne1;product=nesprin-1 isoform X21;protein_id=XP_036011823.1;extra_copy_number=0
CM058250.1	Liftoff	CDS	11974712	11974912	.	-	.	ID=cds-XP_036011823.1;Parent=rna-XM_036155930.1;Dbxref=GeneID:64009,GenBank:XP_036011823.1,MGI:MGI:1927152;Name=XP_036011823.1;gbkey=CDS;gene=Syne1;product=nesprin-1 isoform X21;protein_id=XP_036011823.1;extra_copy_number=0
CM058250.1	Liftoff	CDS	11978260	11978471	.	-	.	ID=cds-XP_036011823.1;Parent=rna-XM_036155930.1;Dbxref=GeneID:64009,GenBank:XP_036011823.1,MGI:MGI:1927152;Name=XP_036011823.1;gbkey=CDS;gene=Syne1;product=nesprin-1 isoform X21;protein_id=XP_036011823.1;extra_copy_number=0
CM058250.1	Liftoff	CDS	11978957	11979080	.	-	.	ID=cds-XP_036011823.1;Parent=rna-XM_036155930.1;Dbxref=GeneID:64009,GenBank:XP_036011823.1,MGI:MGI:1927152;Name=XP_036011823.1;gbkey=CDS;gene=Syne1;product=nesprin-1 isoform X21;protein_id=XP_036011823.1;extra_copy_number=0
CM058250.1	Liftoff	CDS	11981107	11981249	.	-	.	ID=cds-XP_036011823.1;Parent=rna-XM_036155930.1;Dbxref=GeneID:64009,GenBank:XP_036011823.1,MGI:MGI:1927152;Name=XP_036011823.1;gbkey=CDS;gene=Syne1;product=nesprin-1 isoform X21;protein_id=XP_036011823.1;extra_copy_number=0
CM058250.1	Liftoff	CDS	11982762	11982830	.	-	.	ID=cds-XP_036011823.1;Parent=rna-XM_036155930.1;Dbxref=GeneID:64009,GenBank:XP_036011823.1,MGI:MGI:1927152;Name=XP_036011823.1;gbkey=CDS;gene=Syne1;product=nesprin-1 isoform X21;protein_id=XP_036011823.1;extra_copy_number=0
CM058250.1	Liftoff	CDS	11985027	11985354	.	-	.	ID=cds-XP_036011823.1;Parent=rna-XM_036155930.1;Dbxref=GeneID:64009,GenBank:XP_036011823.1,MGI:MGI:1927152;Name=XP_036011823.1;gbkey=CDS;gene=Syne1;product=nesprin-1 isoform X21;protein_id=XP_036011823.1;extra_copy_number=0
CM058250.1	Liftoff	CDS	11986220	11986411	.	-	.	ID=cds-XP_036011823.1;Parent=rna-XM_036155930.1;Dbxref=GeneID:64009,GenBank:XP_036011823.1,MGI:MGI:1927152;Name=XP_036011823.1;gbkey=CDS;gene=Syne1;product=nesprin-1 isoform X21;protein_id=XP_036011823.1;extra_copy_number=0
CM058250.1	Liftoff	CDS	11989771	11989908	.	-	.	ID=cds-XP_036011823.1;Parent=rna-XM_036155930.1;Dbxref=GeneID:64009,GenBank:XP_036011823.1,MGI:MGI:1927152;Name=XP_036011823.1;gbkey=CDS;gene=Syne1;product=nesprin-1 isoform X21;protein_id=XP_036011823.1;extra_copy_number=0
CM058250.1	Liftoff	CDS	11990152	11990334	.	-	.	ID=cds-XP_036011823.1;Parent=rna-XM_036155930.1;Dbxref=GeneID:64009,GenBank:XP_036011823.1,MGI:MGI:1927152;Name=XP_036011823.1;gbkey=CDS;gene=Syne1;product=nesprin-1 isoform X21;protein_id=XP_036011823.1;extra_copy_number=0
CM058250.1	Liftoff	CDS	11993873	11994023	.	-	.	ID=cds-XP_036011823.1;Parent=rna-XM_036155930.1;Dbxref=GeneID:64009,GenBank:XP_036011823.1,MGI:MGI:1927152;Name=XP_036011823.1;gbkey=CDS;gene=Syne1;product=nesprin-1 isoform X21;protein_id=XP_036011823.1;extra_copy_number=0
CM058250.1	Liftoff	CDS	11995276	11995463	.	-	.	ID=cds-XP_036011823.1;Parent=rna-XM_036155930.1;Dbxref=GeneID:64009,GenBank:XP_036011823.1,MGI:MGI:1927152;Name=XP_036011823.1;gbkey=CDS;gene=Syne1;product=nesprin-1 isoform X21;protein_id=XP_036011823.1;extra_copy_number=0
CM058250.1	Liftoff	CDS	11998887	11999049	.	-	.	ID=cds-XP_036011823.1;Parent=rna-XM_036155930.1;Dbxref=GeneID:64009,GenBank:XP_036011823.1,MGI:MGI:1927152;Name=XP_036011823.1;gbkey=CDS;gene=Syne1;product=nesprin-1 isoform X21;protein_id=XP_036011823.1;extra_copy_number=0
CM058250.1	Liftoff	CDS	12009537	12009703	.	-	.	ID=cds-XP_036011823.1;Parent=rna-XM_036155930.1;Dbxref=GeneID:64009,GenBank:XP_036011823.1,MGI:MGI:1927152;Name=XP_036011823.1;gbkey=CDS;gene=Syne1;product=nesprin-1 isoform X21;protein_id=XP_036011823.1;extra_copy_number=0
CM058250.1	Liftoff	CDS	12013293	12013451	.	-	.	ID=cds-XP_036011823.1;Parent=rna-XM_036155930.1;Dbxref=GeneID:64009,GenBank:XP_036011823.1,MGI:MGI:1927152;Name=XP_036011823.1;gbkey=CDS;gene=Syne1;product=nesprin-1 isoform X21;protein_id=XP_036011823.1;extra_copy_number=0
CM058250.1	Liftoff	CDS	12021328	12021483	.	-	.	ID=cds-XP_036011823.1;Parent=rna-XM_036155930.1;Dbxref=GeneID:64009,GenBank:XP_036011823.1,MGI:MGI:1927152;Name=XP_036011823.1;gbkey=CDS;gene=Syne1;product=nesprin-1 isoform X21;protein_id=XP_036011823.1;extra_copy_number=0
CM058250.1	Liftoff	CDS	12024172	12024297	.	-	.	ID=cds-XP_036011823.1;Parent=rna-XM_036155930.1;Dbxref=GeneID:64009,GenBank:XP_036011823.1,MGI:MGI:1927152;Name=XP_036011823.1;gbkey=CDS;gene=Syne1;product=nesprin-1 isoform X21;protein_id=XP_036011823.1;extra_copy_number=0
CM058250.1	Liftoff	CDS	12034989	12035183	.	-	.	ID=cds-XP_036011823.1;Parent=rna-XM_036155930.1;Dbxref=GeneID:64009,GenBank:XP_036011823.1,MGI:MGI:1927152;Name=XP_036011823.1;gbkey=CDS;gene=Syne1;product=nesprin-1 isoform X21;protein_id=XP_036011823.1;extra_copy_number=0
CM058250.1	Liftoff	CDS	12036864	12037098	.	-	.	ID=cds-XP_036011823.1;Parent=rna-XM_036155930.1;Dbxref=GeneID:64009,GenBank:XP_036011823.1,MGI:MGI:1927152;Name=XP_036011823.1;gbkey=CDS;gene=Syne1;product=nesprin-1 isoform X21;protein_id=XP_036011823.1;extra_copy_number=0
CM058250.1	Liftoff	CDS	12039834	12039928	.	-	.	ID=cds-XP_036011823.1;Parent=rna-XM_036155930.1;Dbxref=GeneID:64009,GenBank:XP_036011823.1,MGI:MGI:1927152;Name=XP_036011823.1;gbkey=CDS;gene=Syne1;product=nesprin-1 isoform X21;protein_id=XP_036011823.1;extra_copy_number=0
CM058250.1	Liftoff	CDS	12041140	12041287	.	-	.	ID=cds-XP_036011823.1;Parent=rna-XM_036155930.1;Dbxref=GeneID:64009,GenBank:XP_036011823.1,MGI:MGI:1927152;Name=XP_036011823.1;gbkey=CDS;gene=Syne1;product=nesprin-1 isoform X21;protein_id=XP_036011823.1;extra_copy_number=0
CM058250.1	Liftoff	CDS	12042318	12042472	.	-	.	ID=cds-XP_036011823.1;Parent=rna-XM_036155930.1;Dbxref=GeneID:64009,GenBank:XP_036011823.1,MGI:MGI:1927152;Name=XP_036011823.1;gbkey=CDS;gene=Syne1;product=nesprin-1 isoform X21;protein_id=XP_036011823.1;extra_copy_number=0
CM058250.1	Liftoff	CDS	12045317	12045463	.	-	.	ID=cds-XP_036011823.1;Parent=rna-XM_036155930.1;Dbxref=GeneID:64009,GenBank:XP_036011823.1,MGI:MGI:1927152;Name=XP_036011823.1;gbkey=CDS;gene=Syne1;product=nesprin-1 isoform X21;protein_id=XP_036011823.1;extra_copy_number=0
CM058250.1	Liftoff	CDS	12046026	12046208	.	-	.	ID=cds-XP_036011823.1;Parent=rna-XM_036155930.1;Dbxref=GeneID:64009,GenBank:XP_036011823.1,MGI:MGI:1927152;Name=XP_036011823.1;gbkey=CDS;gene=Syne1;product=nesprin-1 isoform X21;protein_id=XP_036011823.1;extra_copy_number=0
CM058250.1	Liftoff	CDS	12048337	12048541	.	-	.	ID=cds-XP_036011823.1;Parent=rna-XM_036155930.1;Dbxref=GeneID:64009,GenBank:XP_036011823.1,MGI:MGI:1927152;Name=XP_036011823.1;gbkey=CDS;gene=Syne1;product=nesprin-1 isoform X21;protein_id=XP_036011823.1;extra_copy_number=0
CM058250.1	Liftoff	CDS	12048881	12049014	.	-	.	ID=cds-XP_036011823.1;Parent=rna-XM_036155930.1;Dbxref=GeneID:64009,GenBank:XP_036011823.1,MGI:MGI:1927152;Name=XP_036011823.1;gbkey=CDS;gene=Syne1;product=nesprin-1 isoform X21;protein_id=XP_036011823.1;extra_copy_number=0
CM058250.1	Liftoff	CDS	12051456	12051626	.	-	.	ID=cds-XP_036011823.1;Parent=rna-XM_036155930.1;Dbxref=GeneID:64009,GenBank:XP_036011823.1,MGI:MGI:1927152;Name=XP_036011823.1;gbkey=CDS;gene=Syne1;product=nesprin-1 isoform X21;protein_id=XP_036011823.1;extra_copy_number=0
CM058250.1	Liftoff	CDS	12054473	12054628	.	-	.	ID=cds-XP_036011823.1;Parent=rna-XM_036155930.1;Dbxref=GeneID:64009,GenBank:XP_036011823.1,MGI:MGI:1927152;Name=XP_036011823.1;gbkey=CDS;gene=Syne1;product=nesprin-1 isoform X21;protein_id=XP_036011823.1;extra_copy_number=0
CM058250.1	Liftoff	CDS	12060489	12060644	.	-	.	ID=cds-XP_036011823.1;Parent=rna-XM_036155930.1;Dbxref=GeneID:64009,GenBank:XP_036011823.1,MGI:MGI:1927152;Name=XP_036011823.1;gbkey=CDS;gene=Syne1;product=nesprin-1 isoform X21;protein_id=XP_036011823.1;extra_copy_number=0
CM058250.1	Liftoff	CDS	12061163	12061339	.	-	.	ID=cds-XP_036011823.1;Parent=rna-XM_036155930.1;Dbxref=GeneID:64009,GenBank:XP_036011823.1,MGI:MGI:1927152;Name=XP_036011823.1;gbkey=CDS;gene=Syne1;product=nesprin-1 isoform X21;protein_id=XP_036011823.1;extra_copy_number=0
CM058250.1	Liftoff	CDS	12062322	12062471	.	-	.	ID=cds-XP_036011823.1;Parent=rna-XM_036155930.1;Dbxref=GeneID:64009,GenBank:XP_036011823.1,MGI:MGI:1927152;Name=XP_036011823.1;gbkey=CDS;gene=Syne1;product=nesprin-1 isoform X21;protein_id=XP_036011823.1;extra_copy_number=0
CM058250.1	Liftoff	CDS	12064168	12064350	.	-	.	ID=cds-XP_036011823.1;Parent=rna-XM_036155930.1;Dbxref=GeneID:64009,GenBank:XP_036011823.1,MGI:MGI:1927152;Name=XP_036011823.1;gbkey=CDS;gene=Syne1;product=nesprin-1 isoform X21;protein_id=XP_036011823.1;extra_copy_number=0
CM058250.1	Liftoff	CDS	12064702	12064834	.	-	.	ID=cds-XP_036011823.1;Parent=rna-XM_036155930.1;Dbxref=GeneID:64009,GenBank:XP_036011823.1,MGI:MGI:1927152;Name=XP_036011823.1;gbkey=CDS;gene=Syne1;product=nesprin-1 isoform X21;protein_id=XP_036011823.1;extra_copy_number=0
CM058250.1	Liftoff	CDS	12065888	12066084	.	-	.	ID=cds-XP_036011823.1;Parent=rna-XM_036155930.1;Dbxref=GeneID:64009,GenBank:XP_036011823.1,MGI:MGI:1927152;Name=XP_036011823.1;gbkey=CDS;gene=Syne1;product=nesprin-1 isoform X21;protein_id=XP_036011823.1;extra_copy_number=0
CM058250.1	Liftoff	CDS	12067518	12067649	.	-	.	ID=cds-XP_036011823.1;Parent=rna-XM_036155930.1;Dbxref=GeneID:64009,GenBank:XP_036011823.1,MGI:MGI:1927152;Name=XP_036011823.1;gbkey=CDS;gene=Syne1;product=nesprin-1 isoform X21;protein_id=XP_036011823.1;extra_copy_number=0
CM058250.1	Liftoff	CDS	12069416	12069589	.	-	.	ID=cds-XP_036011823.1;Parent=rna-XM_036155930.1;Dbxref=GeneID:64009,GenBank:XP_036011823.1,MGI:MGI:1927152;Name=XP_036011823.1;gbkey=CDS;gene=Syne1;product=nesprin-1 isoform X21;protein_id=XP_036011823.1;extra_copy_number=0
CM058250.1	Liftoff	CDS	12078320	12078520	.	-	.	ID=cds-XP_036011823.1;Parent=rna-XM_036155930.1;Dbxref=GeneID:64009,GenBank:XP_036011823.1,MGI:MGI:1927152;Name=XP_036011823.1;gbkey=CDS;gene=Syne1;product=nesprin-1 isoform X21;protein_id=XP_036011823.1;extra_copy_number=0
CM058250.1	Liftoff	CDS	12080658	12080777	.	-	.	ID=cds-XP_036011823.1;Parent=rna-XM_036155930.1;Dbxref=GeneID:64009,GenBank:XP_036011823.1,MGI:MGI:1927152;Name=XP_036011823.1;gbkey=CDS;gene=Syne1;product=nesprin-1 isoform X21;protein_id=XP_036011823.1;extra_copy_number=0
CM058250.1	Liftoff	CDS	12083761	12083862	.	-	.	ID=cds-XP_036011823.1;Parent=rna-XM_036155930.1;Dbxref=GeneID:64009,GenBank:XP_036011823.1,MGI:MGI:1927152;Name=XP_036011823.1;gbkey=CDS;gene=Syne1;product=nesprin-1 isoform X21;protein_id=XP_036011823.1;extra_copy_number=0
CM058250.1	Liftoff	CDS	12090607	12090816	.	-	.	ID=cds-XP_036011823.1;Parent=rna-XM_036155930.1;Dbxref=GeneID:64009,GenBank:XP_036011823.1,MGI:MGI:1927152;Name=XP_036011823.1;gbkey=CDS;gene=Syne1;product=nesprin-1 isoform X21;protein_id=XP_036011823.1;extra_copy_number=0
CM058250.1	Liftoff	CDS	12091371	12091526	.	-	.	ID=cds-XP_036011823.1;Parent=rna-XM_036155930.1;Dbxref=GeneID:64009,GenBank:XP_036011823.1,MGI:MGI:1927152;Name=XP_036011823.1;gbkey=CDS;gene=Syne1;product=nesprin-1 isoform X21;protein_id=XP_036011823.1;extra_copy_number=0
CM058250.1	Liftoff	CDS	12091972	12092103	.	-	.	ID=cds-XP_036011823.1;Parent=rna-XM_036155930.1;Dbxref=GeneID:64009,GenBank:XP_036011823.1,MGI:MGI:1927152;Name=XP_036011823.1;gbkey=CDS;gene=Syne1;product=nesprin-1 isoform X21;protein_id=XP_036011823.1;extra_copy_number=0
CM058250.1	Liftoff	CDS	12095129	12095267	.	-	.	ID=cds-XP_036011823.1;Parent=rna-XM_036155930.1;Dbxref=GeneID:64009,GenBank:XP_036011823.1,MGI:MGI:1927152;Name=XP_036011823.1;gbkey=CDS;gene=Syne1;product=nesprin-1 isoform X21;protein_id=XP_036011823.1;extra_copy_number=0
CM058250.1	Liftoff	CDS	12098961	12099070	.	-	.	ID=cds-XP_036011823.1;Parent=rna-XM_036155930.1;Dbxref=GeneID:64009,GenBank:XP_036011823.1,MGI:MGI:1927152;Name=XP_036011823.1;gbkey=CDS;gene=Syne1;product=nesprin-1 isoform X21;protein_id=XP_036011823.1;extra_copy_number=0
CM058250.1	Liftoff	CDS	12099843	12099977	.	-	.	ID=cds-XP_036011823.1;Parent=rna-XM_036155930.1;Dbxref=GeneID:64009,GenBank:XP_036011823.1,MGI:MGI:1927152;Name=XP_036011823.1;gbkey=CDS;gene=Syne1;product=nesprin-1 isoform X21;protein_id=XP_036011823.1;extra_copy_number=0
CM058250.1	Liftoff	CDS	12106199	12106390	.	-	.	ID=cds-XP_036011823.1;Parent=rna-XM_036155930.1;Dbxref=GeneID:64009,GenBank:XP_036011823.1,MGI:MGI:1927152;Name=XP_036011823.1;gbkey=CDS;gene=Syne1;product=nesprin-1 isoform X21;protein_id=XP_036011823.1;extra_copy_number=0
CM058250.1	Liftoff	CDS	12110400	12110573	.	-	.	ID=cds-XP_036011823.1;Parent=rna-XM_036155930.1;Dbxref=GeneID:64009,GenBank:XP_036011823.1,MGI:MGI:1927152;Name=XP_036011823.1;gbkey=CDS;gene=Syne1;product=nesprin-1 isoform X21;protein_id=XP_036011823.1;extra_copy_number=0
CM058250.1	Liftoff	CDS	12113234	12113440	.	-	.	ID=cds-XP_036011823.1;Parent=rna-XM_036155930.1;Dbxref=GeneID:64009,GenBank:XP_036011823.1,MGI:MGI:1927152;Name=XP_036011823.1;gbkey=CDS;gene=Syne1;product=nesprin-1 isoform X21;protein_id=XP_036011823.1;extra_copy_number=0
CM058250.1	Liftoff	CDS	12122904	12123065	.	-	.	ID=cds-XP_036011823.1;Parent=rna-XM_036155930.1;Dbxref=GeneID:64009,GenBank:XP_036011823.1,MGI:MGI:1927152;Name=XP_036011823.1;gbkey=CDS;gene=Syne1;product=nesprin-1 isoform X21;protein_id=XP_036011823.1;extra_copy_number=0
CM058250.1	Liftoff	CDS	12123261	12123428	.	-	.	ID=cds-XP_036011823.1;Parent=rna-XM_036155930.1;Dbxref=GeneID:64009,GenBank:XP_036011823.1,MGI:MGI:1927152;Name=XP_036011823.1;gbkey=CDS;gene=Syne1;product=nesprin-1 isoform X21;protein_id=XP_036011823.1;extra_copy_number=0
CM058250.1	Liftoff	CDS	12130540	12130680	.	-	.	ID=cds-XP_036011823.1;Parent=rna-XM_036155930.1;Dbxref=GeneID:64009,GenBank:XP_036011823.1,MGI:MGI:1927152;Name=XP_036011823.1;gbkey=CDS;gene=Syne1;product=nesprin-1 isoform X21;protein_id=XP_036011823.1;extra_copy_number=0
CM058250.1	Liftoff	CDS	12131981	12132175	.	-	.	ID=cds-XP_036011823.1;Parent=rna-XM_036155930.1;Dbxref=GeneID:64009,GenBank:XP_036011823.1,MGI:MGI:1927152;Name=XP_036011823.1;gbkey=CDS;gene=Syne1;product=nesprin-1 isoform X21;protein_id=XP_036011823.1;extra_copy_number=0
CM058250.1	Liftoff	CDS	12139505	12139648	.	-	.	ID=cds-XP_036011823.1;Parent=rna-XM_036155930.1;Dbxref=GeneID:64009,GenBank:XP_036011823.1,MGI:MGI:1927152;Name=XP_036011823.1;gbkey=CDS;gene=Syne1;product=nesprin-1 isoform X21;protein_id=XP_036011823.1;extra_copy_number=0
CM058250.1	Liftoff	CDS	12141560	12141742	.	-	.	ID=cds-XP_036011823.1;Parent=rna-XM_036155930.1;Dbxref=GeneID:64009,GenBank:XP_036011823.1,MGI:MGI:1927152;Name=XP_036011823.1;gbkey=CDS;gene=Syne1;product=nesprin-1 isoform X21;protein_id=XP_036011823.1;extra_copy_number=0
CM058250.1	Liftoff	CDS	12142463	12142585	.	-	.	ID=cds-XP_036011823.1;Parent=rna-XM_036155930.1;Dbxref=GeneID:64009,GenBank:XP_036011823.1,MGI:MGI:1927152;Name=XP_036011823.1;gbkey=CDS;gene=Syne1;product=nesprin-1 isoform X21;protein_id=XP_036011823.1;extra_copy_number=0
CM058250.1	Liftoff	CDS	12142756	12142941	.	-	.	ID=cds-XP_036011823.1;Parent=rna-XM_036155930.1;Dbxref=GeneID:64009,GenBank:XP_036011823.1,MGI:MGI:1927152;Name=XP_036011823.1;gbkey=CDS;gene=Syne1;product=nesprin-1 isoform X21;protein_id=XP_036011823.1;extra_copy_number=0
CM058250.1	Liftoff	CDS	12146966	12147103	.	-	.	ID=cds-XP_036011823.1;Parent=rna-XM_036155930.1;Dbxref=GeneID:64009,GenBank:XP_036011823.1,MGI:MGI:1927152;Name=XP_036011823.1;gbkey=CDS;gene=Syne1;product=nesprin-1 isoform X21;protein_id=XP_036011823.1;extra_copy_number=0
CM058250.1	Liftoff	CDS	12148364	12148546	.	-	.	ID=cds-XP_036011823.1;Parent=rna-XM_036155930.1;Dbxref=GeneID:64009,GenBank:XP_036011823.1,MGI:MGI:1927152;Name=XP_036011823.1;gbkey=CDS;gene=Syne1;product=nesprin-1 isoform X21;protein_id=XP_036011823.1;extra_copy_number=0
CM058250.1	Liftoff	CDS	12149454	12149606	.	-	.	ID=cds-XP_036011823.1;Parent=rna-XM_036155930.1;Dbxref=GeneID:64009,GenBank:XP_036011823.1,MGI:MGI:1927152;Name=XP_036011823.1;gbkey=CDS;gene=Syne1;product=nesprin-1 isoform X21;protein_id=XP_036011823.1;extra_copy_number=0
CM058250.1	Liftoff	CDS	12152708	12152860	.	-	.	ID=cds-XP_036011823.1;Parent=rna-XM_036155930.1;Dbxref=GeneID:64009,GenBank:XP_036011823.1,MGI:MGI:1927152;Name=XP_036011823.1;gbkey=CDS;gene=Syne1;product=nesprin-1 isoform X21;protein_id=XP_036011823.1;extra_copy_number=0
CM058250.1	Liftoff	CDS	12153185	12153350	.	-	.	ID=cds-XP_036011823.1;Parent=rna-XM_036155930.1;Dbxref=GeneID:64009,GenBank:XP_036011823.1,MGI:MGI:1927152;Name=XP_036011823.1;gbkey=CDS;gene=Syne1;product=nesprin-1 isoform X21;protein_id=XP_036011823.1;extra_copy_number=0
CM058250.1	Liftoff	CDS	12156015	12156274	.	-	.	ID=cds-XP_036011823.1;Parent=rna-XM_036155930.1;Dbxref=GeneID:64009,GenBank:XP_036011823.1,MGI:MGI:1927152;Name=XP_036011823.1;gbkey=CDS;gene=Syne1;product=nesprin-1 isoform X21;protein_id=XP_036011823.1;extra_copy_number=0
CM058250.1	Liftoff	CDS	12157802	12158020	.	-	.	ID=cds-XP_036011823.1;Parent=rna-XM_036155930.1;Dbxref=GeneID:64009,GenBank:XP_036011823.1,MGI:MGI:1927152;Name=XP_036011823.1;gbkey=CDS;gene=Syne1;product=nesprin-1 isoform X21;protein_id=XP_036011823.1;extra_copy_number=0
CM058250.1	Liftoff	CDS	12159379	12159523	.	-	.	ID=cds-XP_036011823.1;Parent=rna-XM_036155930.1;Dbxref=GeneID:64009,GenBank:XP_036011823.1,MGI:MGI:1927152;Name=XP_036011823.1;gbkey=CDS;gene=Syne1;product=nesprin-1 isoform X21;protein_id=XP_036011823.1;extra_copy_number=0
CM058250.1	Liftoff	CDS	12159699	12160036	.	-	.	ID=cds-XP_036011823.1;Parent=rna-XM_036155930.1;Dbxref=GeneID:64009,GenBank:XP_036011823.1,MGI:MGI:1927152;Name=XP_036011823.1;gbkey=CDS;gene=Syne1;product=nesprin-1 isoform X21;protein_id=XP_036011823.1;extra_copy_number=0
CM058250.1	Liftoff	CDS	12165070	12167230	.	-	.	ID=cds-XP_036011823.1;Parent=rna-XM_036155930.1;Dbxref=GeneID:64009,GenBank:XP_036011823.1,MGI:MGI:1927152;Name=XP_036011823.1;gbkey=CDS;gene=Syne1;product=nesprin-1 isoform X21;protein_id=XP_036011823.1;extra_copy_number=0
CM058250.1	Liftoff	CDS	12169092	12169357	.	-	.	ID=cds-XP_036011823.1;Parent=rna-XM_036155930.1;Dbxref=GeneID:64009,GenBank:XP_036011823.1,MGI:MGI:1927152;Name=XP_036011823.1;gbkey=CDS;gene=Syne1;product=nesprin-1 isoform X21;protein_id=XP_036011823.1;extra_copy_number=0
CM058250.1	Liftoff	CDS	12170828	12171004	.	-	.	ID=cds-XP_036011823.1;Parent=rna-XM_036155930.1;Dbxref=GeneID:64009,GenBank:XP_036011823.1,MGI:MGI:1927152;Name=XP_036011823.1;gbkey=CDS;gene=Syne1;product=nesprin-1 isoform X21;protein_id=XP_036011823.1;extra_copy_number=0
CM058250.1	Liftoff	CDS	12172083	12172208	.	-	.	ID=cds-XP_036011823.1;Parent=rna-XM_036155930.1;Dbxref=GeneID:64009,GenBank:XP_036011823.1,MGI:MGI:1927152;Name=XP_036011823.1;gbkey=CDS;gene=Syne1;product=nesprin-1 isoform X21;protein_id=XP_036011823.1;extra_copy_number=0
CM058250.1	Liftoff	CDS	12177680	12177826	.	-	.	ID=cds-XP_036011823.1;Parent=rna-XM_036155930.1;Dbxref=GeneID:64009,GenBank:XP_036011823.1,MGI:MGI:1927152;Name=XP_036011823.1;gbkey=CDS;gene=Syne1;product=nesprin-1 isoform X21;protein_id=XP_036011823.1;extra_copy_number=0
CM058250.1	Liftoff	CDS	12180518	12180694	.	-	.	ID=cds-XP_036011823.1;Parent=rna-XM_036155930.1;Dbxref=GeneID:64009,GenBank:XP_036011823.1,MGI:MGI:1927152;Name=XP_036011823.1;gbkey=CDS;gene=Syne1;product=nesprin-1 isoform X21;protein_id=XP_036011823.1;extra_copy_number=0
CM058250.1	Liftoff	CDS	12183317	12183484	.	-	.	ID=cds-XP_036011823.1;Parent=rna-XM_036155930.1;Dbxref=GeneID:64009,GenBank:XP_036011823.1,MGI:MGI:1927152;Name=XP_036011823.1;gbkey=CDS;gene=Syne1;product=nesprin-1 isoform X21;protein_id=XP_036011823.1;extra_copy_number=0
CM058250.1	Liftoff	CDS	12183847	12183999	.	-	.	ID=cds-XP_036011823.1;Parent=rna-XM_036155930.1;Dbxref=GeneID:64009,GenBank:XP_036011823.1,MGI:MGI:1927152;Name=XP_036011823.1;gbkey=CDS;gene=Syne1;product=nesprin-1 isoform X21;protein_id=XP_036011823.1;extra_copy_number=0
CM058250.1	Liftoff	CDS	12185559	12185885	.	-	.	ID=cds-XP_036011823.1;Parent=rna-XM_036155930.1;Dbxref=GeneID:64009,GenBank:XP_036011823.1,MGI:MGI:1927152;Name=XP_036011823.1;gbkey=CDS;gene=Syne1;product=nesprin-1 isoform X21;protein_id=XP_036011823.1;extra_copy_number=0
CM058250.1	Liftoff	CDS	12186792	12186962	.	-	.	ID=cds-XP_036011823.1;Parent=rna-XM_036155930.1;Dbxref=GeneID:64009,GenBank:XP_036011823.1,MGI:MGI:1927152;Name=XP_036011823.1;gbkey=CDS;gene=Syne1;product=nesprin-1 isoform X21;protein_id=XP_036011823.1;extra_copy_number=0
CM058250.1	Liftoff	CDS	12187116	12187271	.	-	.	ID=cds-XP_036011823.1;Parent=rna-XM_036155930.1;Dbxref=GeneID:64009,GenBank:XP_036011823.1,MGI:MGI:1927152;Name=XP_036011823.1;gbkey=CDS;gene=Syne1;product=nesprin-1 isoform X21;protein_id=XP_036011823.1;extra_copy_number=0
CM058250.1	Liftoff	CDS	12188190	12188507	.	-	.	ID=cds-XP_036011823.1;Parent=rna-XM_036155930.1;Dbxref=GeneID:64009,GenBank:XP_036011823.1,MGI:MGI:1927152;Name=XP_036011823.1;gbkey=CDS;gene=Syne1;product=nesprin-1 isoform X21;protein_id=XP_036011823.1;extra_copy_number=0
CM058250.1	Liftoff	CDS	12192906	12193070	.	-	.	ID=cds-XP_036011823.1;Parent=rna-XM_036155930.1;Dbxref=GeneID:64009,GenBank:XP_036011823.1,MGI:MGI:1927152;Name=XP_036011823.1;gbkey=CDS;gene=Syne1;product=nesprin-1 isoform X21;protein_id=XP_036011823.1;extra_copy_number=0
CM058250.1	Liftoff	CDS	12194295	12194438	.	-	.	ID=cds-XP_036011823.1;Parent=rna-XM_036155930.1;Dbxref=GeneID:64009,GenBank:XP_036011823.1,MGI:MGI:1927152;Name=XP_036011823.1;gbkey=CDS;gene=Syne1;product=nesprin-1 isoform X21;protein_id=XP_036011823.1;extra_copy_number=0
CM058250.1	Liftoff	CDS	12196754	12196907	.	-	.	ID=cds-XP_036011823.1;Parent=rna-XM_036155930.1;Dbxref=GeneID:64009,GenBank:XP_036011823.1,MGI:MGI:1927152;Name=XP_036011823.1;gbkey=CDS;gene=Syne1;product=nesprin-1 isoform X21;protein_id=XP_036011823.1;extra_copy_number=0
CM058250.1	Liftoff	CDS	12198408	12198580	.	-	.	ID=cds-XP_036011823.1;Parent=rna-XM_036155930.1;Dbxref=GeneID:64009,GenBank:XP_036011823.1,MGI:MGI:1927152;Name=XP_036011823.1;gbkey=CDS;gene=Syne1;product=nesprin-1 isoform X21;protein_id=XP_036011823.1;extra_copy_number=0
CM058250.1	Liftoff	CDS	12200166	12200330	.	-	.	ID=cds-XP_036011823.1;Parent=rna-XM_036155930.1;Dbxref=GeneID:64009,GenBank:XP_036011823.1,MGI:MGI:1927152;Name=XP_036011823.1;gbkey=CDS;gene=Syne1;product=nesprin-1 isoform X21;protein_id=XP_036011823.1;extra_copy_number=0
CM058250.1	Liftoff	CDS	12202124	12202279	.	-	.	ID=cds-XP_036011823.1;Parent=rna-XM_036155930.1;Dbxref=GeneID:64009,GenBank:XP_036011823.1,MGI:MGI:1927152;Name=XP_036011823.1;gbkey=CDS;gene=Syne1;product=nesprin-1 isoform X21;protein_id=XP_036011823.1;extra_copy_number=0
CM058250.1	Liftoff	CDS	12202602	12202745	.	-	.	ID=cds-XP_036011823.1;Parent=rna-XM_036155930.1;Dbxref=GeneID:64009,GenBank:XP_036011823.1,MGI:MGI:1927152;Name=XP_036011823.1;gbkey=CDS;gene=Syne1;product=nesprin-1 isoform X21;protein_id=XP_036011823.1;extra_copy_number=0
CM058250.1	Liftoff	CDS	12208327	12208509	.	-	.	ID=cds-XP_036011823.1;Parent=rna-XM_036155930.1;Dbxref=GeneID:64009,GenBank:XP_036011823.1,MGI:MGI:1927152;Name=XP_036011823.1;gbkey=CDS;gene=Syne1;product=nesprin-1 isoform X21;protein_id=XP_036011823.1;extra_copy_number=0
CM058250.1	Liftoff	CDS	12211111	12211288	.	-	.	ID=cds-XP_036011823.1;Parent=rna-XM_036155930.1;Dbxref=GeneID:64009,GenBank:XP_036011823.1,MGI:MGI:1927152;Name=XP_036011823.1;gbkey=CDS;gene=Syne1;product=nesprin-1 isoform X21;protein_id=XP_036011823.1;extra_copy_number=0
CM058250.1	Liftoff	CDS	12211777	12211913	.	-	.	ID=cds-XP_036011823.1;Parent=rna-XM_036155930.1;Dbxref=GeneID:64009,GenBank:XP_036011823.1,MGI:MGI:1927152;Name=XP_036011823.1;gbkey=CDS;gene=Syne1;product=nesprin-1 isoform X21;protein_id=XP_036011823.1;extra_copy_number=0
CM058250.1	Liftoff	CDS	12226740	12227096	.	-	.	ID=cds-XP_036011823.1;Parent=rna-XM_036155930.1;Dbxref=GeneID:64009,GenBank:XP_036011823.1,MGI:MGI:1927152;Name=XP_036011823.1;gbkey=CDS;gene=Syne1;product=nesprin-1 isoform X21;protein_id=XP_036011823.1;extra_copy_number=0
CM058250.1	Liftoff	CDS	12230600	12230764	.	-	.	ID=cds-XP_036011823.1;Parent=rna-XM_036155930.1;Dbxref=GeneID:64009,GenBank:XP_036011823.1,MGI:MGI:1927152;Name=XP_036011823.1;gbkey=CDS;gene=Syne1;product=nesprin-1 isoform X21;protein_id=XP_036011823.1;extra_copy_number=0
CM058250.1	Liftoff	CDS	12231236	12231545	.	-	.	ID=cds-XP_036011823.1;Parent=rna-XM_036155930.1;Dbxref=GeneID:64009,GenBank:XP_036011823.1,MGI:MGI:1927152;Name=XP_036011823.1;gbkey=CDS;gene=Syne1;product=nesprin-1 isoform X21;protein_id=XP_036011823.1;extra_copy_number=0
CM058250.1	Liftoff	CDS	12234614	12234786	.	-	.	ID=cds-XP_036011823.1;Parent=rna-XM_036155930.1;Dbxref=GeneID:64009,GenBank:XP_036011823.1,MGI:MGI:1927152;Name=XP_036011823.1;gbkey=CDS;gene=Syne1;product=nesprin-1 isoform X21;protein_id=XP_036011823.1;extra_copy_number=0
CM058250.1	Liftoff	CDS	12236276	12236567	.	-	.	ID=cds-XP_036011823.1;Parent=rna-XM_036155930.1;Dbxref=GeneID:64009,GenBank:XP_036011823.1,MGI:MGI:1927152;Name=XP_036011823.1;gbkey=CDS;gene=Syne1;product=nesprin-1 isoform X21;protein_id=XP_036011823.1;extra_copy_number=0
CM058250.1	Liftoff	CDS	12238761	12238916	.	-	.	ID=cds-XP_036011823.1;Parent=rna-XM_036155930.1;Dbxref=GeneID:64009,GenBank:XP_036011823.1,MGI:MGI:1927152;Name=XP_036011823.1;gbkey=CDS;gene=Syne1;product=nesprin-1 isoform X21;protein_id=XP_036011823.1;extra_copy_number=0
CM058250.1	Liftoff	CDS	12239657	12239862	.	-	.	ID=cds-XP_036011823.1;Parent=rna-XM_036155930.1;Dbxref=GeneID:64009,GenBank:XP_036011823.1,MGI:MGI:1927152;Name=XP_036011823.1;gbkey=CDS;gene=Syne1;product=nesprin-1 isoform X21;protein_id=XP_036011823.1;extra_copy_number=0
CM058250.1	Liftoff	CDS	12241918	12242030	.	-	.	ID=cds-XP_036011823.1;Parent=rna-XM_036155930.1;Dbxref=GeneID:64009,GenBank:XP_036011823.1,MGI:MGI:1927152;Name=XP_036011823.1;gbkey=CDS;gene=Syne1;product=nesprin-1 isoform X21;protein_id=XP_036011823.1;extra_copy_number=0
CM058250.1	Liftoff	CDS	12243202	12243409	.	-	.	ID=cds-XP_036011823.1;Parent=rna-XM_036155930.1;Dbxref=GeneID:64009,GenBank:XP_036011823.1,MGI:MGI:1927152;Name=XP_036011823.1;gbkey=CDS;gene=Syne1;product=nesprin-1 isoform X21;protein_id=XP_036011823.1;extra_copy_number=0
CM058250.1	Liftoff	CDS	12246762	12246965	.	-	.	ID=cds-XP_036011823.1;Parent=rna-XM_036155930.1;Dbxref=GeneID:64009,GenBank:XP_036011823.1,MGI:MGI:1927152;Name=XP_036011823.1;gbkey=CDS;gene=Syne1;product=nesprin-1 isoform X21;protein_id=XP_036011823.1;extra_copy_number=0
CM058250.1	Liftoff	CDS	12249215	12249316	.	-	.	ID=cds-XP_036011823.1;Parent=rna-XM_036155930.1;Dbxref=GeneID:64009,GenBank:XP_036011823.1,MGI:MGI:1927152;Name=XP_036011823.1;gbkey=CDS;gene=Syne1;product=nesprin-1 isoform X21;protein_id=XP_036011823.1;extra_copy_number=0
CM058250.1	Liftoff	CDS	12253452	12253634	.	-	.	ID=cds-XP_036011823.1;Parent=rna-XM_036155930.1;Dbxref=GeneID:64009,GenBank:XP_036011823.1,MGI:MGI:1927152;Name=XP_036011823.1;gbkey=CDS;gene=Syne1;product=nesprin-1 isoform X21;protein_id=XP_036011823.1;extra_copy_number=0
CM058250.1	Liftoff	CDS	12255343	12255501	.	-	.	ID=cds-XP_036011823.1;Parent=rna-XM_036155930.1;Dbxref=GeneID:64009,GenBank:XP_036011823.1,MGI:MGI:1927152;Name=XP_036011823.1;gbkey=CDS;gene=Syne1;product=nesprin-1 isoform X21;protein_id=XP_036011823.1;extra_copy_number=0
CM058250.1	Liftoff	CDS	12255870	12256020	.	-	.	ID=cds-XP_036011823.1;Parent=rna-XM_036155930.1;Dbxref=GeneID:64009,GenBank:XP_036011823.1,MGI:MGI:1927152;Name=XP_036011823.1;gbkey=CDS;gene=Syne1;product=nesprin-1 isoform X21;protein_id=XP_036011823.1;extra_copy_number=0
CM058250.1	Liftoff	CDS	12260108	12260287	.	-	.	ID=cds-XP_036011823.1;Parent=rna-XM_036155930.1;Dbxref=GeneID:64009,GenBank:XP_036011823.1,MGI:MGI:1927152;Name=XP_036011823.1;gbkey=CDS;gene=Syne1;product=nesprin-1 isoform X21;protein_id=XP_036011823.1;extra_copy_number=0
CM058250.1	Liftoff	CDS	12261300	12261928	.	-	.	ID=cds-XP_036011823.1;Parent=rna-XM_036155930.1;Dbxref=GeneID:64009,GenBank:XP_036011823.1,MGI:MGI:1927152;Name=XP_036011823.1;gbkey=CDS;gene=Syne1;product=nesprin-1 isoform X21;protein_id=XP_036011823.1;extra_copy_number=0
CM058250.1	Liftoff	CDS	12264041	12264194	.	-	.	ID=cds-XP_036011823.1;Parent=rna-XM_036155930.1;Dbxref=GeneID:64009,GenBank:XP_036011823.1,MGI:MGI:1927152;Name=XP_036011823.1;gbkey=CDS;gene=Syne1;product=nesprin-1 isoform X21;protein_id=XP_036011823.1;extra_copy_number=0
CM058250.1	Liftoff	CDS	12264847	12265013	.	-	.	ID=cds-XP_036011823.1;Parent=rna-XM_036155930.1;Dbxref=GeneID:64009,GenBank:XP_036011823.1,MGI:MGI:1927152;Name=XP_036011823.1;gbkey=CDS;gene=Syne1;product=nesprin-1 isoform X21;protein_id=XP_036011823.1;extra_copy_number=0
CM058250.1	Liftoff	CDS	12266990	12267113	.	-	.	ID=cds-XP_036011823.1;Parent=rna-XM_036155930.1;Dbxref=GeneID:64009,GenBank:XP_036011823.1,MGI:MGI:1927152;Name=XP_036011823.1;gbkey=CDS;gene=Syne1;product=nesprin-1 isoform X21;protein_id=XP_036011823.1;extra_copy_number=0
CM058250.1	Liftoff	CDS	12267683	12267870	.	-	.	ID=cds-XP_036011823.1;Parent=rna-XM_036155930.1;Dbxref=GeneID:64009,GenBank:XP_036011823.1,MGI:MGI:1927152;Name=XP_036011823.1;gbkey=CDS;gene=Syne1;product=nesprin-1 isoform X21;protein_id=XP_036011823.1;extra_copy_number=0
CM058250.1	Liftoff	CDS	12270471	12270569	.	-	.	ID=cds-XP_036011823.1;Parent=rna-XM_036155930.1;Dbxref=GeneID:64009,GenBank:XP_036011823.1,MGI:MGI:1927152;Name=XP_036011823.1;gbkey=CDS;gene=Syne1;product=nesprin-1 isoform X21;protein_id=XP_036011823.1;extra_copy_number=0
CM058250.1	Liftoff	CDS	12270942	12271169	.	-	.	ID=cds-XP_036011823.1;Parent=rna-XM_036155930.1;Dbxref=GeneID:64009,GenBank:XP_036011823.1,MGI:MGI:1927152;Name=XP_036011823.1;gbkey=CDS;gene=Syne1;product=nesprin-1 isoform X21;protein_id=XP_036011823.1;extra_copy_number=0
CM058250.1	Liftoff	CDS	12274819	12274969	.	-	.	ID=cds-XP_036011823.1;Parent=rna-XM_036155930.1;Dbxref=GeneID:64009,GenBank:XP_036011823.1,MGI:MGI:1927152;Name=XP_036011823.1;gbkey=CDS;gene=Syne1;product=nesprin-1 isoform X21;protein_id=XP_036011823.1;extra_copy_number=0
CM058250.1	Liftoff	CDS	12276861	12277021	.	-	.	ID=cds-XP_036011823.1;Parent=rna-XM_036155930.1;Dbxref=GeneID:64009,GenBank:XP_036011823.1,MGI:MGI:1927152;Name=XP_036011823.1;gbkey=CDS;gene=Syne1;product=nesprin-1 isoform X21;protein_id=XP_036011823.1;extra_copy_number=0
CM058250.1	Liftoff	CDS	12279790	12279930	.	-	.	ID=cds-XP_036011823.1;Parent=rna-XM_036155930.1;Dbxref=GeneID:64009,GenBank:XP_036011823.1,MGI:MGI:1927152;Name=XP_036011823.1;gbkey=CDS;gene=Syne1;product=nesprin-1 isoform X21;protein_id=XP_036011823.1;extra_copy_number=0
CM058250.1	Liftoff	CDS	12280994	12281158	.	-	.	ID=cds-XP_036011823.1;Parent=rna-XM_036155930.1;Dbxref=GeneID:64009,GenBank:XP_036011823.1,MGI:MGI:1927152;Name=XP_036011823.1;gbkey=CDS;gene=Syne1;product=nesprin-1 isoform X21;protein_id=XP_036011823.1;extra_copy_number=0
CM058250.1	Liftoff	CDS	12282431	12282598	.	-	.	ID=cds-XP_036011823.1;Parent=rna-XM_036155930.1;Dbxref=GeneID:64009,GenBank:XP_036011823.1,MGI:MGI:1927152;Name=XP_036011823.1;gbkey=CDS;gene=Syne1;product=nesprin-1 isoform X21;protein_id=XP_036011823.1;extra_copy_number=0
CM058250.1	Liftoff	CDS	12284457	12284621	.	-	.	ID=cds-XP_036011823.1;Parent=rna-XM_036155930.1;Dbxref=GeneID:64009,GenBank:XP_036011823.1,MGI:MGI:1927152;Name=XP_036011823.1;gbkey=CDS;gene=Syne1;product=nesprin-1 isoform X21;protein_id=XP_036011823.1;extra_copy_number=0
CM058250.1	Liftoff	CDS	12285458	12285566	.	-	.	ID=cds-XP_036011823.1;Parent=rna-XM_036155930.1;Dbxref=GeneID:64009,GenBank:XP_036011823.1,MGI:MGI:1927152;Name=XP_036011823.1;gbkey=CDS;gene=Syne1;product=nesprin-1 isoform X21;protein_id=XP_036011823.1;extra_copy_number=0
CM058250.1	Liftoff	CDS	12286177	12286385	.	-	.	ID=cds-XP_036011823.1;Parent=rna-XM_036155930.1;Dbxref=GeneID:64009,GenBank:XP_036011823.1,MGI:MGI:1927152;Name=XP_036011823.1;gbkey=CDS;gene=Syne1;product=nesprin-1 isoform X21;protein_id=XP_036011823.1;extra_copy_number=0
CM058250.1	Liftoff	CDS	12286565	12286723	.	-	.	ID=cds-XP_036011823.1;Parent=rna-XM_036155930.1;Dbxref=GeneID:64009,GenBank:XP_036011823.1,MGI:MGI:1927152;Name=XP_036011823.1;gbkey=CDS;gene=Syne1;product=nesprin-1 isoform X21;protein_id=XP_036011823.1;extra_copy_number=0
CM058250.1	Liftoff	CDS	12286893	12287027	.	-	.	ID=cds-XP_036011823.1;Parent=rna-XM_036155930.1;Dbxref=GeneID:64009,GenBank:XP_036011823.1,MGI:MGI:1927152;Name=XP_036011823.1;gbkey=CDS;gene=Syne1;product=nesprin-1 isoform X21;protein_id=XP_036011823.1;extra_copy_number=0
CM058250.1	Liftoff	CDS	12288501	12288665	.	-	.	ID=cds-XP_036011823.1;Parent=rna-XM_036155930.1;Dbxref=GeneID:64009,GenBank:XP_036011823.1,MGI:MGI:1927152;Name=XP_036011823.1;gbkey=CDS;gene=Syne1;product=nesprin-1 isoform X21;protein_id=XP_036011823.1;extra_copy_number=0
CM058250.1	Liftoff	CDS	12289688	12289846	.	-	.	ID=cds-XP_036011823.1;Parent=rna-XM_036155930.1;Dbxref=GeneID:64009,GenBank:XP_036011823.1,MGI:MGI:1927152;Name=XP_036011823.1;gbkey=CDS;gene=Syne1;product=nesprin-1 isoform X21;protein_id=XP_036011823.1;extra_copy_number=0
CM058250.1	Liftoff	CDS	12291451	12291624	.	-	.	ID=cds-XP_036011823.1;Parent=rna-XM_036155930.1;Dbxref=GeneID:64009,GenBank:XP_036011823.1,MGI:MGI:1927152;Name=XP_036011823.1;gbkey=CDS;gene=Syne1;product=nesprin-1 isoform X21;protein_id=XP_036011823.1;extra_copy_number=0
CM058250.1	Liftoff	CDS	12294315	12294458	.	-	.	ID=cds-XP_036011823.1;Parent=rna-XM_036155930.1;Dbxref=GeneID:64009,GenBank:XP_036011823.1,MGI:MGI:1927152;Name=XP_036011823.1;gbkey=CDS;gene=Syne1;product=nesprin-1 isoform X21;protein_id=XP_036011823.1;extra_copy_number=0
CM058250.1	Liftoff	CDS	12295972	12296124	.	-	.	ID=cds-XP_036011823.1;Parent=rna-XM_036155930.1;Dbxref=GeneID:64009,GenBank:XP_036011823.1,MGI:MGI:1927152;Name=XP_036011823.1;gbkey=CDS;gene=Syne1;product=nesprin-1 isoform X21;protein_id=XP_036011823.1;extra_copy_number=0
CM058250.1	Liftoff	CDS	12296579	12296743	.	-	.	ID=cds-XP_036011823.1;Parent=rna-XM_036155930.1;Dbxref=GeneID:64009,GenBank:XP_036011823.1,MGI:MGI:1927152;Name=XP_036011823.1;gbkey=CDS;gene=Syne1;product=nesprin-1 isoform X21;protein_id=XP_036011823.1;extra_copy_number=0
CM058250.1	Liftoff	CDS	12298314	12298516	.	-	.	ID=cds-XP_036011823.1;Parent=rna-XM_036155930.1;Dbxref=GeneID:64009,GenBank:XP_036011823.1,MGI:MGI:1927152;Name=XP_036011823.1;gbkey=CDS;gene=Syne1;product=nesprin-1 isoform X21;protein_id=XP_036011823.1;extra_copy_number=0
CM058250.1	Liftoff	CDS	12299125	12299221	.	-	.	ID=cds-XP_036011823.1;Parent=rna-XM_036155930.1;Dbxref=GeneID:64009,GenBank:XP_036011823.1,MGI:MGI:1927152;Name=XP_036011823.1;gbkey=CDS;gene=Syne1;product=nesprin-1 isoform X21;protein_id=XP_036011823.1;extra_copy_number=0
CM058250.1	Liftoff	CDS	12305131	12305299	.	-	.	ID=cds-XP_036011823.1;Parent=rna-XM_036155930.1;Dbxref=GeneID:64009,GenBank:XP_036011823.1,MGI:MGI:1927152;Name=XP_036011823.1;gbkey=CDS;gene=Syne1;product=nesprin-1 isoform X21;protein_id=XP_036011823.1;extra_copy_number=0
CM058250.1	Liftoff	CDS	12305832	12305944	.	-	.	ID=cds-XP_036011823.1;Parent=rna-XM_036155930.1;Dbxref=GeneID:64009,GenBank:XP_036011823.1,MGI:MGI:1927152;Name=XP_036011823.1;gbkey=CDS;gene=Syne1;product=nesprin-1 isoform X21;protein_id=XP_036011823.1;extra_copy_number=0
CM058250.1	Liftoff	CDS	12341487	12341651	.	-	.	ID=cds-XP_036011823.1;Parent=rna-XM_036155930.1;Dbxref=GeneID:64009,GenBank:XP_036011823.1,MGI:MGI:1927152;Name=XP_036011823.1;gbkey=CDS;gene=Syne1;product=nesprin-1 isoform X21;protein_id=XP_036011823.1;extra_copy_number=0
CM058250.1	Liftoff	CDS	12343071	12343208	.	-	.	ID=cds-XP_036011823.1;Parent=rna-XM_036155930.1;Dbxref=GeneID:64009,GenBank:XP_036011823.1,MGI:MGI:1927152;Name=XP_036011823.1;gbkey=CDS;gene=Syne1;product=nesprin-1 isoform X21;protein_id=XP_036011823.1;extra_copy_number=0
CM058250.1	Liftoff	CDS	12347410	12347517	.	-	.	ID=cds-XP_036011823.1;Parent=rna-XM_036155930.1;Dbxref=GeneID:64009,GenBank:XP_036011823.1,MGI:MGI:1927152;Name=XP_036011823.1;gbkey=CDS;gene=Syne1;product=nesprin-1 isoform X21;protein_id=XP_036011823.1;extra_copy_number=0
CM058250.1	Liftoff	CDS	12354436	12354545	.	-	.	ID=cds-XP_036011823.1;Parent=rna-XM_036155930.1;Dbxref=GeneID:64009,GenBank:XP_036011823.1,MGI:MGI:1927152;Name=XP_036011823.1;gbkey=CDS;gene=Syne1;product=nesprin-1 isoform X21;protein_id=XP_036011823.1;extra_copy_number=0
CM058250.1	Liftoff	CDS	12358028	12358224	.	-	.	ID=cds-XP_036011823.1;Parent=rna-XM_036155930.1;Dbxref=GeneID:64009,GenBank:XP_036011823.1,MGI:MGI:1927152;Name=XP_036011823.1;gbkey=CDS;gene=Syne1;product=nesprin-1 isoform X21;protein_id=XP_036011823.1;extra_copy_number=0
CM058250.1	Liftoff	CDS	12361856	12362034	.	-	.	ID=cds-XP_036011823.1;Parent=rna-XM_036155930.1;Dbxref=GeneID:64009,GenBank:XP_036011823.1,MGI:MGI:1927152;Name=XP_036011823.1;gbkey=CDS;gene=Syne1;product=nesprin-1 isoform X21;protein_id=XP_036011823.1;extra_copy_number=0
CM058250.1	Liftoff	CDS	12363320	12363346	.	-	.	ID=cds-XP_036011823.1;Parent=rna-XM_036155930.1;Dbxref=GeneID:64009,GenBank:XP_036011823.1,MGI:MGI:1927152;Name=XP_036011823.1;gbkey=CDS;gene=Syne1;product=nesprin-1 isoform X21;protein_id=XP_036011823.1;extra_copy_number=0
CM058250.1	Liftoff	mRNA	11957684	12488727	.	-	.	ID=rna-XM_036155931.1;Parent=gene-Syne1;Dbxref=GeneID:64009,GenBank:XM_036155931.1,MGI:MGI:1927152;Name=XM_036155931.1;gbkey=mRNA;gene=Syne1;model_evidence=Supporting evidence includes similarity to: 5 mRNAs%2C 21 ESTs%2C 9 Proteins%2C 499 long SRA reads%2C and 97%25 coverage of the annotated genomic feature by RNAseq alignments%2C including 2 samples with support for all annotated introns;product=spectrin repeat containing%2C nuclear envelope 1%2C transcript variant X23;transcript_id=XM_036155931.1;matches_ref_protein=True;valid_ORF=True;extra_copy_number=0
CM058250.1	Liftoff	exon	11957684	11959739	.	-	.	ID=exon-XM_036155931.1-145;Parent=rna-XM_036155931.1;Dbxref=GeneID:64009,GenBank:XM_036155931.1,MGI:MGI:1927152;gbkey=mRNA;gene=Syne1;product=spectrin repeat containing%2C nuclear envelope 1%2C transcript variant X23;transcript_id=XM_036155931.1;extra_copy_number=0
CM058250.1	Liftoff	exon	11969262	11969354	.	-	.	ID=exon-XM_036155931.1-144;Parent=rna-XM_036155931.1;Dbxref=GeneID:64009,GenBank:XM_036155931.1,MGI:MGI:1927152;gbkey=mRNA;gene=Syne1;product=spectrin repeat containing%2C nuclear envelope 1%2C transcript variant X23;transcript_id=XM_036155931.1;extra_copy_number=0
CM058250.1	Liftoff	exon	11970413	11970625	.	-	.	ID=exon-XM_036155931.1-143;Parent=rna-XM_036155931.1;Dbxref=GeneID:64009,GenBank:XM_036155931.1,MGI:MGI:1927152;gbkey=mRNA;gene=Syne1;product=spectrin repeat containing%2C nuclear envelope 1%2C transcript variant X23;transcript_id=XM_036155931.1;extra_copy_number=0
CM058250.1	Liftoff	exon	11972429	11972557	.	-	.	ID=exon-XM_036155931.1-142;Parent=rna-XM_036155931.1;Dbxref=GeneID:64009,GenBank:XM_036155931.1,MGI:MGI:1927152;gbkey=mRNA;gene=Syne1;product=spectrin repeat containing%2C nuclear envelope 1%2C transcript variant X23;transcript_id=XM_036155931.1;extra_copy_number=0
CM058250.1	Liftoff	exon	11974712	11974912	.	-	.	ID=exon-XM_036155931.1-141;Parent=rna-XM_036155931.1;Dbxref=GeneID:64009,GenBank:XM_036155931.1,MGI:MGI:1927152;gbkey=mRNA;gene=Syne1;product=spectrin repeat containing%2C nuclear envelope 1%2C transcript variant X23;transcript_id=XM_036155931.1;extra_copy_number=0
CM058250.1	Liftoff	exon	11978260	11978471	.	-	.	ID=exon-XM_036155931.1-140;Parent=rna-XM_036155931.1;Dbxref=GeneID:64009,GenBank:XM_036155931.1,MGI:MGI:1927152;gbkey=mRNA;gene=Syne1;product=spectrin repeat containing%2C nuclear envelope 1%2C transcript variant X23;transcript_id=XM_036155931.1;extra_copy_number=0
CM058250.1	Liftoff	exon	11978957	11979080	.	-	.	ID=exon-XM_036155931.1-139;Parent=rna-XM_036155931.1;Dbxref=GeneID:64009,GenBank:XM_036155931.1,MGI:MGI:1927152;gbkey=mRNA;gene=Syne1;product=spectrin repeat containing%2C nuclear envelope 1%2C transcript variant X23;transcript_id=XM_036155931.1;extra_copy_number=0
CM058250.1	Liftoff	exon	11981107	11981249	.	-	.	ID=exon-XM_036155931.1-138;Parent=rna-XM_036155931.1;Dbxref=GeneID:64009,GenBank:XM_036155931.1,MGI:MGI:1927152;gbkey=mRNA;gene=Syne1;product=spectrin repeat containing%2C nuclear envelope 1%2C transcript variant X23;transcript_id=XM_036155931.1;extra_copy_number=0
CM058250.1	Liftoff	exon	11985027	11985210	.	-	.	ID=exon-XM_036155931.1-137;Parent=rna-XM_036155931.1;Dbxref=GeneID:64009,GenBank:XM_036155931.1,MGI:MGI:1927152;gbkey=mRNA;gene=Syne1;product=spectrin repeat containing%2C nuclear envelope 1%2C transcript variant X23;transcript_id=XM_036155931.1;extra_copy_number=0
CM058250.1	Liftoff	exon	11986220	11986411	.	-	.	ID=exon-XM_036155931.1-136;Parent=rna-XM_036155931.1;Dbxref=GeneID:64009,GenBank:XM_036155931.1,MGI:MGI:1927152;gbkey=mRNA;gene=Syne1;product=spectrin repeat containing%2C nuclear envelope 1%2C transcript variant X23;transcript_id=XM_036155931.1;extra_copy_number=0
CM058250.1	Liftoff	exon	11989771	11989908	.	-	.	ID=exon-XM_036155931.1-135;Parent=rna-XM_036155931.1;Dbxref=GeneID:64009,GenBank:XM_036155931.1,MGI:MGI:1927152;gbkey=mRNA;gene=Syne1;product=spectrin repeat containing%2C nuclear envelope 1%2C transcript variant X23;transcript_id=XM_036155931.1;extra_copy_number=0
CM058250.1	Liftoff	exon	11990152	11990334	.	-	.	ID=exon-XM_036155931.1-134;Parent=rna-XM_036155931.1;Dbxref=GeneID:64009,GenBank:XM_036155931.1,MGI:MGI:1927152;gbkey=mRNA;gene=Syne1;product=spectrin repeat containing%2C nuclear envelope 1%2C transcript variant X23;transcript_id=XM_036155931.1;extra_copy_number=0
CM058250.1	Liftoff	exon	11993873	11994023	.	-	.	ID=exon-XM_036155931.1-133;Parent=rna-XM_036155931.1;Dbxref=GeneID:64009,GenBank:XM_036155931.1,MGI:MGI:1927152;gbkey=mRNA;gene=Syne1;product=spectrin repeat containing%2C nuclear envelope 1%2C transcript variant X23;transcript_id=XM_036155931.1;extra_copy_number=0
CM058250.1	Liftoff	exon	11995276	11995463	.	-	.	ID=exon-XM_036155931.1-132;Parent=rna-XM_036155931.1;Dbxref=GeneID:64009,GenBank:XM_036155931.1,MGI:MGI:1927152;gbkey=mRNA;gene=Syne1;product=spectrin repeat containing%2C nuclear envelope 1%2C transcript variant X23;transcript_id=XM_036155931.1;extra_copy_number=0
CM058250.1	Liftoff	exon	11998887	11999049	.	-	.	ID=exon-XM_036155931.1-131;Parent=rna-XM_036155931.1;Dbxref=GeneID:64009,GenBank:XM_036155931.1,MGI:MGI:1927152;gbkey=mRNA;gene=Syne1;product=spectrin repeat containing%2C nuclear envelope 1%2C transcript variant X23;transcript_id=XM_036155931.1;extra_copy_number=0
CM058250.1	Liftoff	exon	12009537	12009703	.	-	.	ID=exon-XM_036155931.1-130;Parent=rna-XM_036155931.1;Dbxref=GeneID:64009,GenBank:XM_036155931.1,MGI:MGI:1927152;gbkey=mRNA;gene=Syne1;product=spectrin repeat containing%2C nuclear envelope 1%2C transcript variant X23;transcript_id=XM_036155931.1;extra_copy_number=0
CM058250.1	Liftoff	exon	12013293	12013451	.	-	.	ID=exon-XM_036155931.1-129;Parent=rna-XM_036155931.1;Dbxref=GeneID:64009,GenBank:XM_036155931.1,MGI:MGI:1927152;gbkey=mRNA;gene=Syne1;product=spectrin repeat containing%2C nuclear envelope 1%2C transcript variant X23;transcript_id=XM_036155931.1;extra_copy_number=0
CM058250.1	Liftoff	exon	12021328	12021483	.	-	.	ID=exon-XM_036155931.1-128;Parent=rna-XM_036155931.1;Dbxref=GeneID:64009,GenBank:XM_036155931.1,MGI:MGI:1927152;gbkey=mRNA;gene=Syne1;product=spectrin repeat containing%2C nuclear envelope 1%2C transcript variant X23;transcript_id=XM_036155931.1;extra_copy_number=0
CM058250.1	Liftoff	exon	12024172	12024297	.	-	.	ID=exon-XM_036155931.1-127;Parent=rna-XM_036155931.1;Dbxref=GeneID:64009,GenBank:XM_036155931.1,MGI:MGI:1927152;gbkey=mRNA;gene=Syne1;product=spectrin repeat containing%2C nuclear envelope 1%2C transcript variant X23;transcript_id=XM_036155931.1;extra_copy_number=0
CM058250.1	Liftoff	exon	12034989	12035183	.	-	.	ID=exon-XM_036155931.1-126;Parent=rna-XM_036155931.1;Dbxref=GeneID:64009,GenBank:XM_036155931.1,MGI:MGI:1927152;gbkey=mRNA;gene=Syne1;product=spectrin repeat containing%2C nuclear envelope 1%2C transcript variant X23;transcript_id=XM_036155931.1;extra_copy_number=0
CM058250.1	Liftoff	exon	12036864	12037098	.	-	.	ID=exon-XM_036155931.1-125;Parent=rna-XM_036155931.1;Dbxref=GeneID:64009,GenBank:XM_036155931.1,MGI:MGI:1927152;gbkey=mRNA;gene=Syne1;product=spectrin repeat containing%2C nuclear envelope 1%2C transcript variant X23;transcript_id=XM_036155931.1;extra_copy_number=0
CM058250.1	Liftoff	exon	12039834	12039928	.	-	.	ID=exon-XM_036155931.1-124;Parent=rna-XM_036155931.1;Dbxref=GeneID:64009,GenBank:XM_036155931.1,MGI:MGI:1927152;gbkey=mRNA;gene=Syne1;product=spectrin repeat containing%2C nuclear envelope 1%2C transcript variant X23;transcript_id=XM_036155931.1;extra_copy_number=0
CM058250.1	Liftoff	exon	12041140	12041287	.	-	.	ID=exon-XM_036155931.1-123;Parent=rna-XM_036155931.1;Dbxref=GeneID:64009,GenBank:XM_036155931.1,MGI:MGI:1927152;gbkey=mRNA;gene=Syne1;product=spectrin repeat containing%2C nuclear envelope 1%2C transcript variant X23;transcript_id=XM_036155931.1;extra_copy_number=0
CM058250.1	Liftoff	exon	12042318	12042472	.	-	.	ID=exon-XM_036155931.1-122;Parent=rna-XM_036155931.1;Dbxref=GeneID:64009,GenBank:XM_036155931.1,MGI:MGI:1927152;gbkey=mRNA;gene=Syne1;product=spectrin repeat containing%2C nuclear envelope 1%2C transcript variant X23;transcript_id=XM_036155931.1;extra_copy_number=0
CM058250.1	Liftoff	exon	12045317	12045463	.	-	.	ID=exon-XM_036155931.1-121;Parent=rna-XM_036155931.1;Dbxref=GeneID:64009,GenBank:XM_036155931.1,MGI:MGI:1927152;gbkey=mRNA;gene=Syne1;product=spectrin repeat containing%2C nuclear envelope 1%2C transcript variant X23;transcript_id=XM_036155931.1;extra_copy_number=0
CM058250.1	Liftoff	exon	12046026	12046208	.	-	.	ID=exon-XM_036155931.1-120;Parent=rna-XM_036155931.1;Dbxref=GeneID:64009,GenBank:XM_036155931.1,MGI:MGI:1927152;gbkey=mRNA;gene=Syne1;product=spectrin repeat containing%2C nuclear envelope 1%2C transcript variant X23;transcript_id=XM_036155931.1;extra_copy_number=0
CM058250.1	Liftoff	exon	12048337	12048541	.	-	.	ID=exon-XM_036155931.1-119;Parent=rna-XM_036155931.1;Dbxref=GeneID:64009,GenBank:XM_036155931.1,MGI:MGI:1927152;gbkey=mRNA;gene=Syne1;product=spectrin repeat containing%2C nuclear envelope 1%2C transcript variant X23;transcript_id=XM_036155931.1;extra_copy_number=0
CM058250.1	Liftoff	exon	12048881	12049014	.	-	.	ID=exon-XM_036155931.1-118;Parent=rna-XM_036155931.1;Dbxref=GeneID:64009,GenBank:XM_036155931.1,MGI:MGI:1927152;gbkey=mRNA;gene=Syne1;product=spectrin repeat containing%2C nuclear envelope 1%2C transcript variant X23;transcript_id=XM_036155931.1;extra_copy_number=0
CM058250.1	Liftoff	exon	12051456	12051626	.	-	.	ID=exon-XM_036155931.1-117;Parent=rna-XM_036155931.1;Dbxref=GeneID:64009,GenBank:XM_036155931.1,MGI:MGI:1927152;gbkey=mRNA;gene=Syne1;product=spectrin repeat containing%2C nuclear envelope 1%2C transcript variant X23;transcript_id=XM_036155931.1;extra_copy_number=0
CM058250.1	Liftoff	exon	12054473	12054628	.	-	.	ID=exon-XM_036155931.1-116;Parent=rna-XM_036155931.1;Dbxref=GeneID:64009,GenBank:XM_036155931.1,MGI:MGI:1927152;gbkey=mRNA;gene=Syne1;product=spectrin repeat containing%2C nuclear envelope 1%2C transcript variant X23;transcript_id=XM_036155931.1;extra_copy_number=0
CM058250.1	Liftoff	exon	12060489	12060644	.	-	.	ID=exon-XM_036155931.1-115;Parent=rna-XM_036155931.1;Dbxref=GeneID:64009,GenBank:XM_036155931.1,MGI:MGI:1927152;gbkey=mRNA;gene=Syne1;product=spectrin repeat containing%2C nuclear envelope 1%2C transcript variant X23;transcript_id=XM_036155931.1;extra_copy_number=0
CM058250.1	Liftoff	exon	12061163	12061339	.	-	.	ID=exon-XM_036155931.1-114;Parent=rna-XM_036155931.1;Dbxref=GeneID:64009,GenBank:XM_036155931.1,MGI:MGI:1927152;gbkey=mRNA;gene=Syne1;product=spectrin repeat containing%2C nuclear envelope 1%2C transcript variant X23;transcript_id=XM_036155931.1;extra_copy_number=0
CM058250.1	Liftoff	exon	12062322	12062471	.	-	.	ID=exon-XM_036155931.1-113;Parent=rna-XM_036155931.1;Dbxref=GeneID:64009,GenBank:XM_036155931.1,MGI:MGI:1927152;gbkey=mRNA;gene=Syne1;product=spectrin repeat containing%2C nuclear envelope 1%2C transcript variant X23;transcript_id=XM_036155931.1;extra_copy_number=0
CM058250.1	Liftoff	exon	12064168	12064350	.	-	.	ID=exon-XM_036155931.1-112;Parent=rna-XM_036155931.1;Dbxref=GeneID:64009,GenBank:XM_036155931.1,MGI:MGI:1927152;gbkey=mRNA;gene=Syne1;product=spectrin repeat containing%2C nuclear envelope 1%2C transcript variant X23;transcript_id=XM_036155931.1;extra_copy_number=0
CM058250.1	Liftoff	exon	12064702	12064834	.	-	.	ID=exon-XM_036155931.1-111;Parent=rna-XM_036155931.1;Dbxref=GeneID:64009,GenBank:XM_036155931.1,MGI:MGI:1927152;gbkey=mRNA;gene=Syne1;product=spectrin repeat containing%2C nuclear envelope 1%2C transcript variant X23;transcript_id=XM_036155931.1;extra_copy_number=0
CM058250.1	Liftoff	exon	12065888	12066084	.	-	.	ID=exon-XM_036155931.1-110;Parent=rna-XM_036155931.1;Dbxref=GeneID:64009,GenBank:XM_036155931.1,MGI:MGI:1927152;gbkey=mRNA;gene=Syne1;product=spectrin repeat containing%2C nuclear envelope 1%2C transcript variant X23;transcript_id=XM_036155931.1;extra_copy_number=0
CM058250.1	Liftoff	exon	12067518	12067649	.	-	.	ID=exon-XM_036155931.1-109;Parent=rna-XM_036155931.1;Dbxref=GeneID:64009,GenBank:XM_036155931.1,MGI:MGI:1927152;gbkey=mRNA;gene=Syne1;product=spectrin repeat containing%2C nuclear envelope 1%2C transcript variant X23;transcript_id=XM_036155931.1;extra_copy_number=0
CM058250.1	Liftoff	exon	12069416	12069589	.	-	.	ID=exon-XM_036155931.1-108;Parent=rna-XM_036155931.1;Dbxref=GeneID:64009,GenBank:XM_036155931.1,MGI:MGI:1927152;gbkey=mRNA;gene=Syne1;product=spectrin repeat containing%2C nuclear envelope 1%2C transcript variant X23;transcript_id=XM_036155931.1;extra_copy_number=0
CM058250.1	Liftoff	exon	12078320	12078520	.	-	.	ID=exon-XM_036155931.1-107;Parent=rna-XM_036155931.1;Dbxref=GeneID:64009,GenBank:XM_036155931.1,MGI:MGI:1927152;gbkey=mRNA;gene=Syne1;product=spectrin repeat containing%2C nuclear envelope 1%2C transcript variant X23;transcript_id=XM_036155931.1;extra_copy_number=0
CM058250.1	Liftoff	exon	12080658	12080777	.	-	.	ID=exon-XM_036155931.1-106;Parent=rna-XM_036155931.1;Dbxref=GeneID:64009,GenBank:XM_036155931.1,MGI:MGI:1927152;gbkey=mRNA;gene=Syne1;product=spectrin repeat containing%2C nuclear envelope 1%2C transcript variant X23;transcript_id=XM_036155931.1;extra_copy_number=0
CM058250.1	Liftoff	exon	12083761	12083862	.	-	.	ID=exon-XM_036155931.1-105;Parent=rna-XM_036155931.1;Dbxref=GeneID:64009,GenBank:XM_036155931.1,MGI:MGI:1927152;gbkey=mRNA;gene=Syne1;product=spectrin repeat containing%2C nuclear envelope 1%2C transcript variant X23;transcript_id=XM_036155931.1;extra_copy_number=0
CM058250.1	Liftoff	exon	12090607	12090816	.	-	.	ID=exon-XM_036155931.1-104;Parent=rna-XM_036155931.1;Dbxref=GeneID:64009,GenBank:XM_036155931.1,MGI:MGI:1927152;gbkey=mRNA;gene=Syne1;product=spectrin repeat containing%2C nuclear envelope 1%2C transcript variant X23;transcript_id=XM_036155931.1;extra_copy_number=0
CM058250.1	Liftoff	exon	12091371	12091526	.	-	.	ID=exon-XM_036155931.1-103;Parent=rna-XM_036155931.1;Dbxref=GeneID:64009,GenBank:XM_036155931.1,MGI:MGI:1927152;gbkey=mRNA;gene=Syne1;product=spectrin repeat containing%2C nuclear envelope 1%2C transcript variant X23;transcript_id=XM_036155931.1;extra_copy_number=0
CM058250.1	Liftoff	exon	12091972	12092103	.	-	.	ID=exon-XM_036155931.1-102;Parent=rna-XM_036155931.1;Dbxref=GeneID:64009,GenBank:XM_036155931.1,MGI:MGI:1927152;gbkey=mRNA;gene=Syne1;product=spectrin repeat containing%2C nuclear envelope 1%2C transcript variant X23;transcript_id=XM_036155931.1;extra_copy_number=0
CM058250.1	Liftoff	exon	12095129	12095267	.	-	.	ID=exon-XM_036155931.1-101;Parent=rna-XM_036155931.1;Dbxref=GeneID:64009,GenBank:XM_036155931.1,MGI:MGI:1927152;gbkey=mRNA;gene=Syne1;product=spectrin repeat containing%2C nuclear envelope 1%2C transcript variant X23;transcript_id=XM_036155931.1;extra_copy_number=0
CM058250.1	Liftoff	exon	12098961	12099070	.	-	.	ID=exon-XM_036155931.1-100;Parent=rna-XM_036155931.1;Dbxref=GeneID:64009,GenBank:XM_036155931.1,MGI:MGI:1927152;gbkey=mRNA;gene=Syne1;product=spectrin repeat containing%2C nuclear envelope 1%2C transcript variant X23;transcript_id=XM_036155931.1;extra_copy_number=0
CM058250.1	Liftoff	exon	12099843	12099977	.	-	.	ID=exon-XM_036155931.1-99;Parent=rna-XM_036155931.1;Dbxref=GeneID:64009,GenBank:XM_036155931.1,MGI:MGI:1927152;gbkey=mRNA;gene=Syne1;product=spectrin repeat containing%2C nuclear envelope 1%2C transcript variant X23;transcript_id=XM_036155931.1;extra_copy_number=0
CM058250.1	Liftoff	exon	12106199	12106390	.	-	.	ID=exon-XM_036155931.1-98;Parent=rna-XM_036155931.1;Dbxref=GeneID:64009,GenBank:XM_036155931.1,MGI:MGI:1927152;gbkey=mRNA;gene=Syne1;product=spectrin repeat containing%2C nuclear envelope 1%2C transcript variant X23;transcript_id=XM_036155931.1;extra_copy_number=0
CM058250.1	Liftoff	exon	12110400	12110573	.	-	.	ID=exon-XM_036155931.1-97;Parent=rna-XM_036155931.1;Dbxref=GeneID:64009,GenBank:XM_036155931.1,MGI:MGI:1927152;gbkey=mRNA;gene=Syne1;product=spectrin repeat containing%2C nuclear envelope 1%2C transcript variant X23;transcript_id=XM_036155931.1;extra_copy_number=0
CM058250.1	Liftoff	exon	12113234	12113440	.	-	.	ID=exon-XM_036155931.1-96;Parent=rna-XM_036155931.1;Dbxref=GeneID:64009,GenBank:XM_036155931.1,MGI:MGI:1927152;gbkey=mRNA;gene=Syne1;product=spectrin repeat containing%2C nuclear envelope 1%2C transcript variant X23;transcript_id=XM_036155931.1;extra_copy_number=0
CM058250.1	Liftoff	exon	12122904	12123065	.	-	.	ID=exon-XM_036155931.1-95;Parent=rna-XM_036155931.1;Dbxref=GeneID:64009,GenBank:XM_036155931.1,MGI:MGI:1927152;gbkey=mRNA;gene=Syne1;product=spectrin repeat containing%2C nuclear envelope 1%2C transcript variant X23;transcript_id=XM_036155931.1;extra_copy_number=0
CM058250.1	Liftoff	exon	12123261	12123428	.	-	.	ID=exon-XM_036155931.1-94;Parent=rna-XM_036155931.1;Dbxref=GeneID:64009,GenBank:XM_036155931.1,MGI:MGI:1927152;gbkey=mRNA;gene=Syne1;product=spectrin repeat containing%2C nuclear envelope 1%2C transcript variant X23;transcript_id=XM_036155931.1;extra_copy_number=0
CM058250.1	Liftoff	exon	12130540	12130680	.	-	.	ID=exon-XM_036155931.1-93;Parent=rna-XM_036155931.1;Dbxref=GeneID:64009,GenBank:XM_036155931.1,MGI:MGI:1927152;gbkey=mRNA;gene=Syne1;product=spectrin repeat containing%2C nuclear envelope 1%2C transcript variant X23;transcript_id=XM_036155931.1;extra_copy_number=0
CM058250.1	Liftoff	exon	12131981	12132175	.	-	.	ID=exon-XM_036155931.1-92;Parent=rna-XM_036155931.1;Dbxref=GeneID:64009,GenBank:XM_036155931.1,MGI:MGI:1927152;gbkey=mRNA;gene=Syne1;product=spectrin repeat containing%2C nuclear envelope 1%2C transcript variant X23;transcript_id=XM_036155931.1;extra_copy_number=0
CM058250.1	Liftoff	exon	12139505	12139648	.	-	.	ID=exon-XM_036155931.1-91;Parent=rna-XM_036155931.1;Dbxref=GeneID:64009,GenBank:XM_036155931.1,MGI:MGI:1927152;gbkey=mRNA;gene=Syne1;product=spectrin repeat containing%2C nuclear envelope 1%2C transcript variant X23;transcript_id=XM_036155931.1;extra_copy_number=0
CM058250.1	Liftoff	exon	12141560	12141742	.	-	.	ID=exon-XM_036155931.1-90;Parent=rna-XM_036155931.1;Dbxref=GeneID:64009,GenBank:XM_036155931.1,MGI:MGI:1927152;gbkey=mRNA;gene=Syne1;product=spectrin repeat containing%2C nuclear envelope 1%2C transcript variant X23;transcript_id=XM_036155931.1;extra_copy_number=0
CM058250.1	Liftoff	exon	12142463	12142585	.	-	.	ID=exon-XM_036155931.1-89;Parent=rna-XM_036155931.1;Dbxref=GeneID:64009,GenBank:XM_036155931.1,MGI:MGI:1927152;gbkey=mRNA;gene=Syne1;product=spectrin repeat containing%2C nuclear envelope 1%2C transcript variant X23;transcript_id=XM_036155931.1;extra_copy_number=0
CM058250.1	Liftoff	exon	12142756	12142941	.	-	.	ID=exon-XM_036155931.1-88;Parent=rna-XM_036155931.1;Dbxref=GeneID:64009,GenBank:XM_036155931.1,MGI:MGI:1927152;gbkey=mRNA;gene=Syne1;product=spectrin repeat containing%2C nuclear envelope 1%2C transcript variant X23;transcript_id=XM_036155931.1;extra_copy_number=0
CM058250.1	Liftoff	exon	12146966	12147103	.	-	.	ID=exon-XM_036155931.1-87;Parent=rna-XM_036155931.1;Dbxref=GeneID:64009,GenBank:XM_036155931.1,MGI:MGI:1927152;gbkey=mRNA;gene=Syne1;product=spectrin repeat containing%2C nuclear envelope 1%2C transcript variant X23;transcript_id=XM_036155931.1;extra_copy_number=0
CM058250.1	Liftoff	exon	12148364	12148546	.	-	.	ID=exon-XM_036155931.1-86;Parent=rna-XM_036155931.1;Dbxref=GeneID:64009,GenBank:XM_036155931.1,MGI:MGI:1927152;gbkey=mRNA;gene=Syne1;product=spectrin repeat containing%2C nuclear envelope 1%2C transcript variant X23;transcript_id=XM_036155931.1;extra_copy_number=0
CM058250.1	Liftoff	exon	12149454	12149606	.	-	.	ID=exon-XM_036155931.1-85;Parent=rna-XM_036155931.1;Dbxref=GeneID:64009,GenBank:XM_036155931.1,MGI:MGI:1927152;gbkey=mRNA;gene=Syne1;product=spectrin repeat containing%2C nuclear envelope 1%2C transcript variant X23;transcript_id=XM_036155931.1;extra_copy_number=0
CM058250.1	Liftoff	exon	12152708	12152860	.	-	.	ID=exon-XM_036155931.1-84;Parent=rna-XM_036155931.1;Dbxref=GeneID:64009,GenBank:XM_036155931.1,MGI:MGI:1927152;gbkey=mRNA;gene=Syne1;product=spectrin repeat containing%2C nuclear envelope 1%2C transcript variant X23;transcript_id=XM_036155931.1;extra_copy_number=0
CM058250.1	Liftoff	exon	12153185	12153350	.	-	.	ID=exon-XM_036155931.1-83;Parent=rna-XM_036155931.1;Dbxref=GeneID:64009,GenBank:XM_036155931.1,MGI:MGI:1927152;gbkey=mRNA;gene=Syne1;product=spectrin repeat containing%2C nuclear envelope 1%2C transcript variant X23;transcript_id=XM_036155931.1;extra_copy_number=0
CM058250.1	Liftoff	exon	12156015	12156274	.	-	.	ID=exon-XM_036155931.1-82;Parent=rna-XM_036155931.1;Dbxref=GeneID:64009,GenBank:XM_036155931.1,MGI:MGI:1927152;gbkey=mRNA;gene=Syne1;product=spectrin repeat containing%2C nuclear envelope 1%2C transcript variant X23;transcript_id=XM_036155931.1;extra_copy_number=0
CM058250.1	Liftoff	exon	12157802	12158020	.	-	.	ID=exon-XM_036155931.1-81;Parent=rna-XM_036155931.1;Dbxref=GeneID:64009,GenBank:XM_036155931.1,MGI:MGI:1927152;gbkey=mRNA;gene=Syne1;product=spectrin repeat containing%2C nuclear envelope 1%2C transcript variant X23;transcript_id=XM_036155931.1;extra_copy_number=0
CM058250.1	Liftoff	exon	12159379	12159523	.	-	.	ID=exon-XM_036155931.1-80;Parent=rna-XM_036155931.1;Dbxref=GeneID:64009,GenBank:XM_036155931.1,MGI:MGI:1927152;gbkey=mRNA;gene=Syne1;product=spectrin repeat containing%2C nuclear envelope 1%2C transcript variant X23;transcript_id=XM_036155931.1;extra_copy_number=0
CM058250.1	Liftoff	exon	12159699	12160036	.	-	.	ID=exon-XM_036155931.1-79;Parent=rna-XM_036155931.1;Dbxref=GeneID:64009,GenBank:XM_036155931.1,MGI:MGI:1927152;gbkey=mRNA;gene=Syne1;product=spectrin repeat containing%2C nuclear envelope 1%2C transcript variant X23;transcript_id=XM_036155931.1;extra_copy_number=0
CM058250.1	Liftoff	exon	12165070	12167230	.	-	.	ID=exon-XM_036155931.1-78;Parent=rna-XM_036155931.1;Dbxref=GeneID:64009,GenBank:XM_036155931.1,MGI:MGI:1927152;gbkey=mRNA;gene=Syne1;product=spectrin repeat containing%2C nuclear envelope 1%2C transcript variant X23;transcript_id=XM_036155931.1;extra_copy_number=0
CM058250.1	Liftoff	exon	12169092	12169357	.	-	.	ID=exon-XM_036155931.1-77;Parent=rna-XM_036155931.1;Dbxref=GeneID:64009,GenBank:XM_036155931.1,MGI:MGI:1927152;gbkey=mRNA;gene=Syne1;product=spectrin repeat containing%2C nuclear envelope 1%2C transcript variant X23;transcript_id=XM_036155931.1;extra_copy_number=0
CM058250.1	Liftoff	exon	12170828	12171004	.	-	.	ID=exon-XM_036155931.1-76;Parent=rna-XM_036155931.1;Dbxref=GeneID:64009,GenBank:XM_036155931.1,MGI:MGI:1927152;gbkey=mRNA;gene=Syne1;product=spectrin repeat containing%2C nuclear envelope 1%2C transcript variant X23;transcript_id=XM_036155931.1;extra_copy_number=0
CM058250.1	Liftoff	exon	12172083	12172208	.	-	.	ID=exon-XM_036155931.1-75;Parent=rna-XM_036155931.1;Dbxref=GeneID:64009,GenBank:XM_036155931.1,MGI:MGI:1927152;gbkey=mRNA;gene=Syne1;product=spectrin repeat containing%2C nuclear envelope 1%2C transcript variant X23;transcript_id=XM_036155931.1;extra_copy_number=0
CM058250.1	Liftoff	exon	12177680	12177826	.	-	.	ID=exon-XM_036155931.1-74;Parent=rna-XM_036155931.1;Dbxref=GeneID:64009,GenBank:XM_036155931.1,MGI:MGI:1927152;gbkey=mRNA;gene=Syne1;product=spectrin repeat containing%2C nuclear envelope 1%2C transcript variant X23;transcript_id=XM_036155931.1;extra_copy_number=0
CM058250.1	Liftoff	exon	12180518	12180694	.	-	.	ID=exon-XM_036155931.1-73;Parent=rna-XM_036155931.1;Dbxref=GeneID:64009,GenBank:XM_036155931.1,MGI:MGI:1927152;gbkey=mRNA;gene=Syne1;product=spectrin repeat containing%2C nuclear envelope 1%2C transcript variant X23;transcript_id=XM_036155931.1;extra_copy_number=0
CM058250.1	Liftoff	exon	12183317	12183484	.	-	.	ID=exon-XM_036155931.1-72;Parent=rna-XM_036155931.1;Dbxref=GeneID:64009,GenBank:XM_036155931.1,MGI:MGI:1927152;gbkey=mRNA;gene=Syne1;product=spectrin repeat containing%2C nuclear envelope 1%2C transcript variant X23;transcript_id=XM_036155931.1;extra_copy_number=0
CM058250.1	Liftoff	exon	12183847	12183999	.	-	.	ID=exon-XM_036155931.1-71;Parent=rna-XM_036155931.1;Dbxref=GeneID:64009,GenBank:XM_036155931.1,MGI:MGI:1927152;gbkey=mRNA;gene=Syne1;product=spectrin repeat containing%2C nuclear envelope 1%2C transcript variant X23;transcript_id=XM_036155931.1;extra_copy_number=0
CM058250.1	Liftoff	exon	12185559	12185885	.	-	.	ID=exon-XM_036155931.1-70;Parent=rna-XM_036155931.1;Dbxref=GeneID:64009,GenBank:XM_036155931.1,MGI:MGI:1927152;gbkey=mRNA;gene=Syne1;product=spectrin repeat containing%2C nuclear envelope 1%2C transcript variant X23;transcript_id=XM_036155931.1;extra_copy_number=0
CM058250.1	Liftoff	exon	12186792	12186962	.	-	.	ID=exon-XM_036155931.1-69;Parent=rna-XM_036155931.1;Dbxref=GeneID:64009,GenBank:XM_036155931.1,MGI:MGI:1927152;gbkey=mRNA;gene=Syne1;product=spectrin repeat containing%2C nuclear envelope 1%2C transcript variant X23;transcript_id=XM_036155931.1;extra_copy_number=0
CM058250.1	Liftoff	exon	12187116	12187271	.	-	.	ID=exon-XM_036155931.1-68;Parent=rna-XM_036155931.1;Dbxref=GeneID:64009,GenBank:XM_036155931.1,MGI:MGI:1927152;gbkey=mRNA;gene=Syne1;product=spectrin repeat containing%2C nuclear envelope 1%2C transcript variant X23;transcript_id=XM_036155931.1;extra_copy_number=0
CM058250.1	Liftoff	exon	12188190	12188507	.	-	.	ID=exon-XM_036155931.1-67;Parent=rna-XM_036155931.1;Dbxref=GeneID:64009,GenBank:XM_036155931.1,MGI:MGI:1927152;gbkey=mRNA;gene=Syne1;product=spectrin repeat containing%2C nuclear envelope 1%2C transcript variant X23;transcript_id=XM_036155931.1;extra_copy_number=0
CM058250.1	Liftoff	exon	12192906	12193070	.	-	.	ID=exon-XM_036155931.1-66;Parent=rna-XM_036155931.1;Dbxref=GeneID:64009,GenBank:XM_036155931.1,MGI:MGI:1927152;gbkey=mRNA;gene=Syne1;product=spectrin repeat containing%2C nuclear envelope 1%2C transcript variant X23;transcript_id=XM_036155931.1;extra_copy_number=0
CM058250.1	Liftoff	exon	12194295	12194438	.	-	.	ID=exon-XM_036155931.1-65;Parent=rna-XM_036155931.1;Dbxref=GeneID:64009,GenBank:XM_036155931.1,MGI:MGI:1927152;gbkey=mRNA;gene=Syne1;product=spectrin repeat containing%2C nuclear envelope 1%2C transcript variant X23;transcript_id=XM_036155931.1;extra_copy_number=0
CM058250.1	Liftoff	exon	12196754	12196907	.	-	.	ID=exon-XM_036155931.1-64;Parent=rna-XM_036155931.1;Dbxref=GeneID:64009,GenBank:XM_036155931.1,MGI:MGI:1927152;gbkey=mRNA;gene=Syne1;product=spectrin repeat containing%2C nuclear envelope 1%2C transcript variant X23;transcript_id=XM_036155931.1;extra_copy_number=0
CM058250.1	Liftoff	exon	12198408	12198580	.	-	.	ID=exon-XM_036155931.1-63;Parent=rna-XM_036155931.1;Dbxref=GeneID:64009,GenBank:XM_036155931.1,MGI:MGI:1927152;gbkey=mRNA;gene=Syne1;product=spectrin repeat containing%2C nuclear envelope 1%2C transcript variant X23;transcript_id=XM_036155931.1;extra_copy_number=0
CM058250.1	Liftoff	exon	12200166	12200330	.	-	.	ID=exon-XM_036155931.1-62;Parent=rna-XM_036155931.1;Dbxref=GeneID:64009,GenBank:XM_036155931.1,MGI:MGI:1927152;gbkey=mRNA;gene=Syne1;product=spectrin repeat containing%2C nuclear envelope 1%2C transcript variant X23;transcript_id=XM_036155931.1;extra_copy_number=0
CM058250.1	Liftoff	exon	12202124	12202279	.	-	.	ID=exon-XM_036155931.1-61;Parent=rna-XM_036155931.1;Dbxref=GeneID:64009,GenBank:XM_036155931.1,MGI:MGI:1927152;gbkey=mRNA;gene=Syne1;product=spectrin repeat containing%2C nuclear envelope 1%2C transcript variant X23;transcript_id=XM_036155931.1;extra_copy_number=0
CM058250.1	Liftoff	exon	12202602	12202745	.	-	.	ID=exon-XM_036155931.1-60;Parent=rna-XM_036155931.1;Dbxref=GeneID:64009,GenBank:XM_036155931.1,MGI:MGI:1927152;gbkey=mRNA;gene=Syne1;product=spectrin repeat containing%2C nuclear envelope 1%2C transcript variant X23;transcript_id=XM_036155931.1;extra_copy_number=0
CM058250.1	Liftoff	exon	12208327	12208509	.	-	.	ID=exon-XM_036155931.1-59;Parent=rna-XM_036155931.1;Dbxref=GeneID:64009,GenBank:XM_036155931.1,MGI:MGI:1927152;gbkey=mRNA;gene=Syne1;product=spectrin repeat containing%2C nuclear envelope 1%2C transcript variant X23;transcript_id=XM_036155931.1;extra_copy_number=0
CM058250.1	Liftoff	exon	12211111	12211288	.	-	.	ID=exon-XM_036155931.1-58;Parent=rna-XM_036155931.1;Dbxref=GeneID:64009,GenBank:XM_036155931.1,MGI:MGI:1927152;gbkey=mRNA;gene=Syne1;product=spectrin repeat containing%2C nuclear envelope 1%2C transcript variant X23;transcript_id=XM_036155931.1;extra_copy_number=0
CM058250.1	Liftoff	exon	12211777	12211913	.	-	.	ID=exon-XM_036155931.1-57;Parent=rna-XM_036155931.1;Dbxref=GeneID:64009,GenBank:XM_036155931.1,MGI:MGI:1927152;gbkey=mRNA;gene=Syne1;product=spectrin repeat containing%2C nuclear envelope 1%2C transcript variant X23;transcript_id=XM_036155931.1;extra_copy_number=0
CM058250.1	Liftoff	exon	12226740	12227096	.	-	.	ID=exon-XM_036155931.1-56;Parent=rna-XM_036155931.1;Dbxref=GeneID:64009,GenBank:XM_036155931.1,MGI:MGI:1927152;gbkey=mRNA;gene=Syne1;product=spectrin repeat containing%2C nuclear envelope 1%2C transcript variant X23;transcript_id=XM_036155931.1;extra_copy_number=0
CM058250.1	Liftoff	exon	12230600	12230764	.	-	.	ID=exon-XM_036155931.1-55;Parent=rna-XM_036155931.1;Dbxref=GeneID:64009,GenBank:XM_036155931.1,MGI:MGI:1927152;gbkey=mRNA;gene=Syne1;product=spectrin repeat containing%2C nuclear envelope 1%2C transcript variant X23;transcript_id=XM_036155931.1;extra_copy_number=0
CM058250.1	Liftoff	exon	12231236	12231545	.	-	.	ID=exon-XM_036155931.1-54;Parent=rna-XM_036155931.1;Dbxref=GeneID:64009,GenBank:XM_036155931.1,MGI:MGI:1927152;gbkey=mRNA;gene=Syne1;product=spectrin repeat containing%2C nuclear envelope 1%2C transcript variant X23;transcript_id=XM_036155931.1;extra_copy_number=0
CM058250.1	Liftoff	exon	12234614	12234786	.	-	.	ID=exon-XM_036155931.1-53;Parent=rna-XM_036155931.1;Dbxref=GeneID:64009,GenBank:XM_036155931.1,MGI:MGI:1927152;gbkey=mRNA;gene=Syne1;product=spectrin repeat containing%2C nuclear envelope 1%2C transcript variant X23;transcript_id=XM_036155931.1;extra_copy_number=0
CM058250.1	Liftoff	exon	12236276	12236567	.	-	.	ID=exon-XM_036155931.1-52;Parent=rna-XM_036155931.1;Dbxref=GeneID:64009,GenBank:XM_036155931.1,MGI:MGI:1927152;gbkey=mRNA;gene=Syne1;product=spectrin repeat containing%2C nuclear envelope 1%2C transcript variant X23;transcript_id=XM_036155931.1;extra_copy_number=0
CM058250.1	Liftoff	exon	12238761	12238916	.	-	.	ID=exon-XM_036155931.1-51;Parent=rna-XM_036155931.1;Dbxref=GeneID:64009,GenBank:XM_036155931.1,MGI:MGI:1927152;gbkey=mRNA;gene=Syne1;product=spectrin repeat containing%2C nuclear envelope 1%2C transcript variant X23;transcript_id=XM_036155931.1;extra_copy_number=0
CM058250.1	Liftoff	exon	12239657	12239862	.	-	.	ID=exon-XM_036155931.1-50;Parent=rna-XM_036155931.1;Dbxref=GeneID:64009,GenBank:XM_036155931.1,MGI:MGI:1927152;gbkey=mRNA;gene=Syne1;product=spectrin repeat containing%2C nuclear envelope 1%2C transcript variant X23;transcript_id=XM_036155931.1;extra_copy_number=0
CM058250.1	Liftoff	exon	12241918	12242030	.	-	.	ID=exon-XM_036155931.1-49;Parent=rna-XM_036155931.1;Dbxref=GeneID:64009,GenBank:XM_036155931.1,MGI:MGI:1927152;gbkey=mRNA;gene=Syne1;product=spectrin repeat containing%2C nuclear envelope 1%2C transcript variant X23;transcript_id=XM_036155931.1;extra_copy_number=0
CM058250.1	Liftoff	exon	12243202	12243409	.	-	.	ID=exon-XM_036155931.1-48;Parent=rna-XM_036155931.1;Dbxref=GeneID:64009,GenBank:XM_036155931.1,MGI:MGI:1927152;gbkey=mRNA;gene=Syne1;product=spectrin repeat containing%2C nuclear envelope 1%2C transcript variant X23;transcript_id=XM_036155931.1;extra_copy_number=0
CM058250.1	Liftoff	exon	12246762	12246965	.	-	.	ID=exon-XM_036155931.1-47;Parent=rna-XM_036155931.1;Dbxref=GeneID:64009,GenBank:XM_036155931.1,MGI:MGI:1927152;gbkey=mRNA;gene=Syne1;product=spectrin repeat containing%2C nuclear envelope 1%2C transcript variant X23;transcript_id=XM_036155931.1;extra_copy_number=0
CM058250.1	Liftoff	exon	12249215	12249316	.	-	.	ID=exon-XM_036155931.1-46;Parent=rna-XM_036155931.1;Dbxref=GeneID:64009,GenBank:XM_036155931.1,MGI:MGI:1927152;gbkey=mRNA;gene=Syne1;product=spectrin repeat containing%2C nuclear envelope 1%2C transcript variant X23;transcript_id=XM_036155931.1;extra_copy_number=0
CM058250.1	Liftoff	exon	12253452	12253634	.	-	.	ID=exon-XM_036155931.1-45;Parent=rna-XM_036155931.1;Dbxref=GeneID:64009,GenBank:XM_036155931.1,MGI:MGI:1927152;gbkey=mRNA;gene=Syne1;product=spectrin repeat containing%2C nuclear envelope 1%2C transcript variant X23;transcript_id=XM_036155931.1;extra_copy_number=0
CM058250.1	Liftoff	exon	12255343	12255501	.	-	.	ID=exon-XM_036155931.1-44;Parent=rna-XM_036155931.1;Dbxref=GeneID:64009,GenBank:XM_036155931.1,MGI:MGI:1927152;gbkey=mRNA;gene=Syne1;product=spectrin repeat containing%2C nuclear envelope 1%2C transcript variant X23;transcript_id=XM_036155931.1;extra_copy_number=0
CM058250.1	Liftoff	exon	12255870	12256020	.	-	.	ID=exon-XM_036155931.1-43;Parent=rna-XM_036155931.1;Dbxref=GeneID:64009,GenBank:XM_036155931.1,MGI:MGI:1927152;gbkey=mRNA;gene=Syne1;product=spectrin repeat containing%2C nuclear envelope 1%2C transcript variant X23;transcript_id=XM_036155931.1;extra_copy_number=0
CM058250.1	Liftoff	exon	12260108	12260287	.	-	.	ID=exon-XM_036155931.1-42;Parent=rna-XM_036155931.1;Dbxref=GeneID:64009,GenBank:XM_036155931.1,MGI:MGI:1927152;gbkey=mRNA;gene=Syne1;product=spectrin repeat containing%2C nuclear envelope 1%2C transcript variant X23;transcript_id=XM_036155931.1;extra_copy_number=0
CM058250.1	Liftoff	exon	12261300	12261928	.	-	.	ID=exon-XM_036155931.1-41;Parent=rna-XM_036155931.1;Dbxref=GeneID:64009,GenBank:XM_036155931.1,MGI:MGI:1927152;gbkey=mRNA;gene=Syne1;product=spectrin repeat containing%2C nuclear envelope 1%2C transcript variant X23;transcript_id=XM_036155931.1;extra_copy_number=0
CM058250.1	Liftoff	exon	12264041	12264194	.	-	.	ID=exon-XM_036155931.1-40;Parent=rna-XM_036155931.1;Dbxref=GeneID:64009,GenBank:XM_036155931.1,MGI:MGI:1927152;gbkey=mRNA;gene=Syne1;product=spectrin repeat containing%2C nuclear envelope 1%2C transcript variant X23;transcript_id=XM_036155931.1;extra_copy_number=0
CM058250.1	Liftoff	exon	12264847	12265013	.	-	.	ID=exon-XM_036155931.1-39;Parent=rna-XM_036155931.1;Dbxref=GeneID:64009,GenBank:XM_036155931.1,MGI:MGI:1927152;gbkey=mRNA;gene=Syne1;product=spectrin repeat containing%2C nuclear envelope 1%2C transcript variant X23;transcript_id=XM_036155931.1;extra_copy_number=0
CM058250.1	Liftoff	exon	12266990	12267113	.	-	.	ID=exon-XM_036155931.1-38;Parent=rna-XM_036155931.1;Dbxref=GeneID:64009,GenBank:XM_036155931.1,MGI:MGI:1927152;gbkey=mRNA;gene=Syne1;product=spectrin repeat containing%2C nuclear envelope 1%2C transcript variant X23;transcript_id=XM_036155931.1;extra_copy_number=0
CM058250.1	Liftoff	exon	12267683	12267870	.	-	.	ID=exon-XM_036155931.1-37;Parent=rna-XM_036155931.1;Dbxref=GeneID:64009,GenBank:XM_036155931.1,MGI:MGI:1927152;gbkey=mRNA;gene=Syne1;product=spectrin repeat containing%2C nuclear envelope 1%2C transcript variant X23;transcript_id=XM_036155931.1;extra_copy_number=0
CM058250.1	Liftoff	exon	12270471	12270569	.	-	.	ID=exon-XM_036155931.1-36;Parent=rna-XM_036155931.1;Dbxref=GeneID:64009,GenBank:XM_036155931.1,MGI:MGI:1927152;gbkey=mRNA;gene=Syne1;product=spectrin repeat containing%2C nuclear envelope 1%2C transcript variant X23;transcript_id=XM_036155931.1;extra_copy_number=0
CM058250.1	Liftoff	exon	12270942	12271169	.	-	.	ID=exon-XM_036155931.1-35;Parent=rna-XM_036155931.1;Dbxref=GeneID:64009,GenBank:XM_036155931.1,MGI:MGI:1927152;gbkey=mRNA;gene=Syne1;product=spectrin repeat containing%2C nuclear envelope 1%2C transcript variant X23;transcript_id=XM_036155931.1;extra_copy_number=0
CM058250.1	Liftoff	exon	12274819	12274969	.	-	.	ID=exon-XM_036155931.1-34;Parent=rna-XM_036155931.1;Dbxref=GeneID:64009,GenBank:XM_036155931.1,MGI:MGI:1927152;gbkey=mRNA;gene=Syne1;product=spectrin repeat containing%2C nuclear envelope 1%2C transcript variant X23;transcript_id=XM_036155931.1;extra_copy_number=0
CM058250.1	Liftoff	exon	12276861	12277021	.	-	.	ID=exon-XM_036155931.1-33;Parent=rna-XM_036155931.1;Dbxref=GeneID:64009,GenBank:XM_036155931.1,MGI:MGI:1927152;gbkey=mRNA;gene=Syne1;product=spectrin repeat containing%2C nuclear envelope 1%2C transcript variant X23;transcript_id=XM_036155931.1;extra_copy_number=0
CM058250.1	Liftoff	exon	12279790	12279930	.	-	.	ID=exon-XM_036155931.1-32;Parent=rna-XM_036155931.1;Dbxref=GeneID:64009,GenBank:XM_036155931.1,MGI:MGI:1927152;gbkey=mRNA;gene=Syne1;product=spectrin repeat containing%2C nuclear envelope 1%2C transcript variant X23;transcript_id=XM_036155931.1;extra_copy_number=0
CM058250.1	Liftoff	exon	12280994	12281158	.	-	.	ID=exon-XM_036155931.1-31;Parent=rna-XM_036155931.1;Dbxref=GeneID:64009,GenBank:XM_036155931.1,MGI:MGI:1927152;gbkey=mRNA;gene=Syne1;product=spectrin repeat containing%2C nuclear envelope 1%2C transcript variant X23;transcript_id=XM_036155931.1;extra_copy_number=0
CM058250.1	Liftoff	exon	12282431	12282598	.	-	.	ID=exon-XM_036155931.1-30;Parent=rna-XM_036155931.1;Dbxref=GeneID:64009,GenBank:XM_036155931.1,MGI:MGI:1927152;gbkey=mRNA;gene=Syne1;product=spectrin repeat containing%2C nuclear envelope 1%2C transcript variant X23;transcript_id=XM_036155931.1;extra_copy_number=0
CM058250.1	Liftoff	exon	12284457	12284621	.	-	.	ID=exon-XM_036155931.1-29;Parent=rna-XM_036155931.1;Dbxref=GeneID:64009,GenBank:XM_036155931.1,MGI:MGI:1927152;gbkey=mRNA;gene=Syne1;product=spectrin repeat containing%2C nuclear envelope 1%2C transcript variant X23;transcript_id=XM_036155931.1;extra_copy_number=0
CM058250.1	Liftoff	exon	12285458	12285566	.	-	.	ID=exon-XM_036155931.1-28;Parent=rna-XM_036155931.1;Dbxref=GeneID:64009,GenBank:XM_036155931.1,MGI:MGI:1927152;gbkey=mRNA;gene=Syne1;product=spectrin repeat containing%2C nuclear envelope 1%2C transcript variant X23;transcript_id=XM_036155931.1;extra_copy_number=0
CM058250.1	Liftoff	exon	12286177	12286385	.	-	.	ID=exon-XM_036155931.1-27;Parent=rna-XM_036155931.1;Dbxref=GeneID:64009,GenBank:XM_036155931.1,MGI:MGI:1927152;gbkey=mRNA;gene=Syne1;product=spectrin repeat containing%2C nuclear envelope 1%2C transcript variant X23;transcript_id=XM_036155931.1;extra_copy_number=0
CM058250.1	Liftoff	exon	12286565	12286723	.	-	.	ID=exon-XM_036155931.1-26;Parent=rna-XM_036155931.1;Dbxref=GeneID:64009,GenBank:XM_036155931.1,MGI:MGI:1927152;gbkey=mRNA;gene=Syne1;product=spectrin repeat containing%2C nuclear envelope 1%2C transcript variant X23;transcript_id=XM_036155931.1;extra_copy_number=0
CM058250.1	Liftoff	exon	12286893	12287027	.	-	.	ID=exon-XM_036155931.1-25;Parent=rna-XM_036155931.1;Dbxref=GeneID:64009,GenBank:XM_036155931.1,MGI:MGI:1927152;gbkey=mRNA;gene=Syne1;product=spectrin repeat containing%2C nuclear envelope 1%2C transcript variant X23;transcript_id=XM_036155931.1;extra_copy_number=0
CM058250.1	Liftoff	exon	12288501	12288665	.	-	.	ID=exon-XM_036155931.1-24;Parent=rna-XM_036155931.1;Dbxref=GeneID:64009,GenBank:XM_036155931.1,MGI:MGI:1927152;gbkey=mRNA;gene=Syne1;product=spectrin repeat containing%2C nuclear envelope 1%2C transcript variant X23;transcript_id=XM_036155931.1;extra_copy_number=0
CM058250.1	Liftoff	exon	12289688	12289846	.	-	.	ID=exon-XM_036155931.1-23;Parent=rna-XM_036155931.1;Dbxref=GeneID:64009,GenBank:XM_036155931.1,MGI:MGI:1927152;gbkey=mRNA;gene=Syne1;product=spectrin repeat containing%2C nuclear envelope 1%2C transcript variant X23;transcript_id=XM_036155931.1;extra_copy_number=0
CM058250.1	Liftoff	exon	12291451	12291624	.	-	.	ID=exon-XM_036155931.1-22;Parent=rna-XM_036155931.1;Dbxref=GeneID:64009,GenBank:XM_036155931.1,MGI:MGI:1927152;gbkey=mRNA;gene=Syne1;product=spectrin repeat containing%2C nuclear envelope 1%2C transcript variant X23;transcript_id=XM_036155931.1;extra_copy_number=0
CM058250.1	Liftoff	exon	12294315	12294458	.	-	.	ID=exon-XM_036155931.1-21;Parent=rna-XM_036155931.1;Dbxref=GeneID:64009,GenBank:XM_036155931.1,MGI:MGI:1927152;gbkey=mRNA;gene=Syne1;product=spectrin repeat containing%2C nuclear envelope 1%2C transcript variant X23;transcript_id=XM_036155931.1;extra_copy_number=0
CM058250.1	Liftoff	exon	12295972	12296124	.	-	.	ID=exon-XM_036155931.1-20;Parent=rna-XM_036155931.1;Dbxref=GeneID:64009,GenBank:XM_036155931.1,MGI:MGI:1927152;gbkey=mRNA;gene=Syne1;product=spectrin repeat containing%2C nuclear envelope 1%2C transcript variant X23;transcript_id=XM_036155931.1;extra_copy_number=0
CM058250.1	Liftoff	exon	12296579	12296743	.	-	.	ID=exon-XM_036155931.1-19;Parent=rna-XM_036155931.1;Dbxref=GeneID:64009,GenBank:XM_036155931.1,MGI:MGI:1927152;gbkey=mRNA;gene=Syne1;product=spectrin repeat containing%2C nuclear envelope 1%2C transcript variant X23;transcript_id=XM_036155931.1;extra_copy_number=0
CM058250.1	Liftoff	exon	12298314	12298516	.	-	.	ID=exon-XM_036155931.1-18;Parent=rna-XM_036155931.1;Dbxref=GeneID:64009,GenBank:XM_036155931.1,MGI:MGI:1927152;gbkey=mRNA;gene=Syne1;product=spectrin repeat containing%2C nuclear envelope 1%2C transcript variant X23;transcript_id=XM_036155931.1;extra_copy_number=0
CM058250.1	Liftoff	exon	12299125	12299221	.	-	.	ID=exon-XM_036155931.1-17;Parent=rna-XM_036155931.1;Dbxref=GeneID:64009,GenBank:XM_036155931.1,MGI:MGI:1927152;gbkey=mRNA;gene=Syne1;product=spectrin repeat containing%2C nuclear envelope 1%2C transcript variant X23;transcript_id=XM_036155931.1;extra_copy_number=0
CM058250.1	Liftoff	exon	12305131	12305299	.	-	.	ID=exon-XM_036155931.1-16;Parent=rna-XM_036155931.1;Dbxref=GeneID:64009,GenBank:XM_036155931.1,MGI:MGI:1927152;gbkey=mRNA;gene=Syne1;product=spectrin repeat containing%2C nuclear envelope 1%2C transcript variant X23;transcript_id=XM_036155931.1;extra_copy_number=0
CM058250.1	Liftoff	exon	12305832	12305944	.	-	.	ID=exon-XM_036155931.1-15;Parent=rna-XM_036155931.1;Dbxref=GeneID:64009,GenBank:XM_036155931.1,MGI:MGI:1927152;gbkey=mRNA;gene=Syne1;product=spectrin repeat containing%2C nuclear envelope 1%2C transcript variant X23;transcript_id=XM_036155931.1;extra_copy_number=0
CM058250.1	Liftoff	exon	12341487	12341651	.	-	.	ID=exon-XM_036155931.1-14;Parent=rna-XM_036155931.1;Dbxref=GeneID:64009,GenBank:XM_036155931.1,MGI:MGI:1927152;gbkey=mRNA;gene=Syne1;product=spectrin repeat containing%2C nuclear envelope 1%2C transcript variant X23;transcript_id=XM_036155931.1;extra_copy_number=0
CM058250.1	Liftoff	exon	12343071	12343208	.	-	.	ID=exon-XM_036155931.1-13;Parent=rna-XM_036155931.1;Dbxref=GeneID:64009,GenBank:XM_036155931.1,MGI:MGI:1927152;gbkey=mRNA;gene=Syne1;product=spectrin repeat containing%2C nuclear envelope 1%2C transcript variant X23;transcript_id=XM_036155931.1;extra_copy_number=0
CM058250.1	Liftoff	exon	12347410	12347517	.	-	.	ID=exon-XM_036155931.1-12;Parent=rna-XM_036155931.1;Dbxref=GeneID:64009,GenBank:XM_036155931.1,MGI:MGI:1927152;gbkey=mRNA;gene=Syne1;product=spectrin repeat containing%2C nuclear envelope 1%2C transcript variant X23;transcript_id=XM_036155931.1;extra_copy_number=0
CM058250.1	Liftoff	exon	12350509	12350556	.	-	.	ID=exon-XM_036155931.1-11;Parent=rna-XM_036155931.1;Dbxref=GeneID:64009,GenBank:XM_036155931.1,MGI:MGI:1927152;gbkey=mRNA;gene=Syne1;product=spectrin repeat containing%2C nuclear envelope 1%2C transcript variant X23;transcript_id=XM_036155931.1;extra_copy_number=0
CM058250.1	Liftoff	exon	12354436	12354545	.	-	.	ID=exon-XM_036155931.1-10;Parent=rna-XM_036155931.1;Dbxref=GeneID:64009,GenBank:XM_036155931.1,MGI:MGI:1927152;gbkey=mRNA;gene=Syne1;product=spectrin repeat containing%2C nuclear envelope 1%2C transcript variant X23;transcript_id=XM_036155931.1;extra_copy_number=0
CM058250.1	Liftoff	exon	12358028	12358224	.	-	.	ID=exon-XM_036155931.1-9;Parent=rna-XM_036155931.1;Dbxref=GeneID:64009,GenBank:XM_036155931.1,MGI:MGI:1927152;gbkey=mRNA;gene=Syne1;product=spectrin repeat containing%2C nuclear envelope 1%2C transcript variant X23;transcript_id=XM_036155931.1;extra_copy_number=0
CM058250.1	Liftoff	exon	12361856	12362034	.	-	.	ID=exon-XM_036155931.1-8;Parent=rna-XM_036155931.1;Dbxref=GeneID:64009,GenBank:XM_036155931.1,MGI:MGI:1927152;gbkey=mRNA;gene=Syne1;product=spectrin repeat containing%2C nuclear envelope 1%2C transcript variant X23;transcript_id=XM_036155931.1;extra_copy_number=0
CM058250.1	Liftoff	exon	12363320	12363412	.	-	.	ID=exon-XM_036155931.1-7;Parent=rna-XM_036155931.1;Dbxref=GeneID:64009,GenBank:XM_036155931.1,MGI:MGI:1927152;gbkey=mRNA;gene=Syne1;product=spectrin repeat containing%2C nuclear envelope 1%2C transcript variant X23;transcript_id=XM_036155931.1;extra_copy_number=0
CM058250.1	Liftoff	exon	12363907	12363927	.	-	.	ID=exon-XM_036155931.1-6;Parent=rna-XM_036155931.1;Dbxref=GeneID:64009,GenBank:XM_036155931.1,MGI:MGI:1927152;gbkey=mRNA;gene=Syne1;product=spectrin repeat containing%2C nuclear envelope 1%2C transcript variant X23;transcript_id=XM_036155931.1;extra_copy_number=0
CM058250.1	Liftoff	exon	12374393	12374476	.	-	.	ID=exon-XM_036155931.1-5;Parent=rna-XM_036155931.1;Dbxref=GeneID:64009,GenBank:XM_036155931.1,MGI:MGI:1927152;gbkey=mRNA;gene=Syne1;product=spectrin repeat containing%2C nuclear envelope 1%2C transcript variant X23;transcript_id=XM_036155931.1;extra_copy_number=0
CM058250.1	Liftoff	exon	12380798	12380893	.	-	.	ID=exon-XM_036155931.1-4;Parent=rna-XM_036155931.1;Dbxref=GeneID:64009,GenBank:XM_036155931.1,MGI:MGI:1927152;gbkey=mRNA;gene=Syne1;product=spectrin repeat containing%2C nuclear envelope 1%2C transcript variant X23;transcript_id=XM_036155931.1;extra_copy_number=0
CM058250.1	Liftoff	exon	12394469	12394530	.	-	.	ID=exon-XM_036155931.1-3;Parent=rna-XM_036155931.1;Dbxref=GeneID:64009,GenBank:XM_036155931.1,MGI:MGI:1927152;gbkey=mRNA;gene=Syne1;product=spectrin repeat containing%2C nuclear envelope 1%2C transcript variant X23;transcript_id=XM_036155931.1;extra_copy_number=0
CM058250.1	Liftoff	exon	12479662	12479926	.	-	.	ID=exon-XM_036155931.1-2;Parent=rna-XM_036155931.1;Dbxref=GeneID:64009,GenBank:XM_036155931.1,MGI:MGI:1927152;gbkey=mRNA;gene=Syne1;product=spectrin repeat containing%2C nuclear envelope 1%2C transcript variant X23;transcript_id=XM_036155931.1;extra_copy_number=0
CM058250.1	Liftoff	exon	12488173	12488727	.	-	.	ID=exon-XM_036155931.1-1;Parent=rna-XM_036155931.1;Dbxref=GeneID:64009,GenBank:XM_036155931.1,MGI:MGI:1927152;gbkey=mRNA;gene=Syne1;product=spectrin repeat containing%2C nuclear envelope 1%2C transcript variant X23;transcript_id=XM_036155931.1;extra_copy_number=0
CM058250.1	Liftoff	CDS	11959704	11959739	.	-	.	ID=cds-XP_036011824.1;Parent=rna-XM_036155931.1;Dbxref=GeneID:64009,GenBank:XP_036011824.1,MGI:MGI:1927152;Name=XP_036011824.1;gbkey=CDS;gene=Syne1;product=nesprin-1 isoform X22;protein_id=XP_036011824.1;extra_copy_number=0
CM058250.1	Liftoff	CDS	11969262	11969354	.	-	.	ID=cds-XP_036011824.1;Parent=rna-XM_036155931.1;Dbxref=GeneID:64009,GenBank:XP_036011824.1,MGI:MGI:1927152;Name=XP_036011824.1;gbkey=CDS;gene=Syne1;product=nesprin-1 isoform X22;protein_id=XP_036011824.1;extra_copy_number=0
CM058250.1	Liftoff	CDS	11970413	11970625	.	-	.	ID=cds-XP_036011824.1;Parent=rna-XM_036155931.1;Dbxref=GeneID:64009,GenBank:XP_036011824.1,MGI:MGI:1927152;Name=XP_036011824.1;gbkey=CDS;gene=Syne1;product=nesprin-1 isoform X22;protein_id=XP_036011824.1;extra_copy_number=0
CM058250.1	Liftoff	CDS	11972429	11972557	.	-	.	ID=cds-XP_036011824.1;Parent=rna-XM_036155931.1;Dbxref=GeneID:64009,GenBank:XP_036011824.1,MGI:MGI:1927152;Name=XP_036011824.1;gbkey=CDS;gene=Syne1;product=nesprin-1 isoform X22;protein_id=XP_036011824.1;extra_copy_number=0
CM058250.1	Liftoff	CDS	11974712	11974912	.	-	.	ID=cds-XP_036011824.1;Parent=rna-XM_036155931.1;Dbxref=GeneID:64009,GenBank:XP_036011824.1,MGI:MGI:1927152;Name=XP_036011824.1;gbkey=CDS;gene=Syne1;product=nesprin-1 isoform X22;protein_id=XP_036011824.1;extra_copy_number=0
CM058250.1	Liftoff	CDS	11978260	11978471	.	-	.	ID=cds-XP_036011824.1;Parent=rna-XM_036155931.1;Dbxref=GeneID:64009,GenBank:XP_036011824.1,MGI:MGI:1927152;Name=XP_036011824.1;gbkey=CDS;gene=Syne1;product=nesprin-1 isoform X22;protein_id=XP_036011824.1;extra_copy_number=0
CM058250.1	Liftoff	CDS	11978957	11979080	.	-	.	ID=cds-XP_036011824.1;Parent=rna-XM_036155931.1;Dbxref=GeneID:64009,GenBank:XP_036011824.1,MGI:MGI:1927152;Name=XP_036011824.1;gbkey=CDS;gene=Syne1;product=nesprin-1 isoform X22;protein_id=XP_036011824.1;extra_copy_number=0
CM058250.1	Liftoff	CDS	11981107	11981249	.	-	.	ID=cds-XP_036011824.1;Parent=rna-XM_036155931.1;Dbxref=GeneID:64009,GenBank:XP_036011824.1,MGI:MGI:1927152;Name=XP_036011824.1;gbkey=CDS;gene=Syne1;product=nesprin-1 isoform X22;protein_id=XP_036011824.1;extra_copy_number=0
CM058250.1	Liftoff	CDS	11985027	11985210	.	-	.	ID=cds-XP_036011824.1;Parent=rna-XM_036155931.1;Dbxref=GeneID:64009,GenBank:XP_036011824.1,MGI:MGI:1927152;Name=XP_036011824.1;gbkey=CDS;gene=Syne1;product=nesprin-1 isoform X22;protein_id=XP_036011824.1;extra_copy_number=0
CM058250.1	Liftoff	CDS	11986220	11986411	.	-	.	ID=cds-XP_036011824.1;Parent=rna-XM_036155931.1;Dbxref=GeneID:64009,GenBank:XP_036011824.1,MGI:MGI:1927152;Name=XP_036011824.1;gbkey=CDS;gene=Syne1;product=nesprin-1 isoform X22;protein_id=XP_036011824.1;extra_copy_number=0
CM058250.1	Liftoff	CDS	11989771	11989908	.	-	.	ID=cds-XP_036011824.1;Parent=rna-XM_036155931.1;Dbxref=GeneID:64009,GenBank:XP_036011824.1,MGI:MGI:1927152;Name=XP_036011824.1;gbkey=CDS;gene=Syne1;product=nesprin-1 isoform X22;protein_id=XP_036011824.1;extra_copy_number=0
CM058250.1	Liftoff	CDS	11990152	11990334	.	-	.	ID=cds-XP_036011824.1;Parent=rna-XM_036155931.1;Dbxref=GeneID:64009,GenBank:XP_036011824.1,MGI:MGI:1927152;Name=XP_036011824.1;gbkey=CDS;gene=Syne1;product=nesprin-1 isoform X22;protein_id=XP_036011824.1;extra_copy_number=0
CM058250.1	Liftoff	CDS	11993873	11994023	.	-	.	ID=cds-XP_036011824.1;Parent=rna-XM_036155931.1;Dbxref=GeneID:64009,GenBank:XP_036011824.1,MGI:MGI:1927152;Name=XP_036011824.1;gbkey=CDS;gene=Syne1;product=nesprin-1 isoform X22;protein_id=XP_036011824.1;extra_copy_number=0
CM058250.1	Liftoff	CDS	11995276	11995463	.	-	.	ID=cds-XP_036011824.1;Parent=rna-XM_036155931.1;Dbxref=GeneID:64009,GenBank:XP_036011824.1,MGI:MGI:1927152;Name=XP_036011824.1;gbkey=CDS;gene=Syne1;product=nesprin-1 isoform X22;protein_id=XP_036011824.1;extra_copy_number=0
CM058250.1	Liftoff	CDS	11998887	11999049	.	-	.	ID=cds-XP_036011824.1;Parent=rna-XM_036155931.1;Dbxref=GeneID:64009,GenBank:XP_036011824.1,MGI:MGI:1927152;Name=XP_036011824.1;gbkey=CDS;gene=Syne1;product=nesprin-1 isoform X22;protein_id=XP_036011824.1;extra_copy_number=0
CM058250.1	Liftoff	CDS	12009537	12009703	.	-	.	ID=cds-XP_036011824.1;Parent=rna-XM_036155931.1;Dbxref=GeneID:64009,GenBank:XP_036011824.1,MGI:MGI:1927152;Name=XP_036011824.1;gbkey=CDS;gene=Syne1;product=nesprin-1 isoform X22;protein_id=XP_036011824.1;extra_copy_number=0
CM058250.1	Liftoff	CDS	12013293	12013451	.	-	.	ID=cds-XP_036011824.1;Parent=rna-XM_036155931.1;Dbxref=GeneID:64009,GenBank:XP_036011824.1,MGI:MGI:1927152;Name=XP_036011824.1;gbkey=CDS;gene=Syne1;product=nesprin-1 isoform X22;protein_id=XP_036011824.1;extra_copy_number=0
CM058250.1	Liftoff	CDS	12021328	12021483	.	-	.	ID=cds-XP_036011824.1;Parent=rna-XM_036155931.1;Dbxref=GeneID:64009,GenBank:XP_036011824.1,MGI:MGI:1927152;Name=XP_036011824.1;gbkey=CDS;gene=Syne1;product=nesprin-1 isoform X22;protein_id=XP_036011824.1;extra_copy_number=0
CM058250.1	Liftoff	CDS	12024172	12024297	.	-	.	ID=cds-XP_036011824.1;Parent=rna-XM_036155931.1;Dbxref=GeneID:64009,GenBank:XP_036011824.1,MGI:MGI:1927152;Name=XP_036011824.1;gbkey=CDS;gene=Syne1;product=nesprin-1 isoform X22;protein_id=XP_036011824.1;extra_copy_number=0
CM058250.1	Liftoff	CDS	12034989	12035183	.	-	.	ID=cds-XP_036011824.1;Parent=rna-XM_036155931.1;Dbxref=GeneID:64009,GenBank:XP_036011824.1,MGI:MGI:1927152;Name=XP_036011824.1;gbkey=CDS;gene=Syne1;product=nesprin-1 isoform X22;protein_id=XP_036011824.1;extra_copy_number=0
CM058250.1	Liftoff	CDS	12036864	12037098	.	-	.	ID=cds-XP_036011824.1;Parent=rna-XM_036155931.1;Dbxref=GeneID:64009,GenBank:XP_036011824.1,MGI:MGI:1927152;Name=XP_036011824.1;gbkey=CDS;gene=Syne1;product=nesprin-1 isoform X22;protein_id=XP_036011824.1;extra_copy_number=0
CM058250.1	Liftoff	CDS	12039834	12039928	.	-	.	ID=cds-XP_036011824.1;Parent=rna-XM_036155931.1;Dbxref=GeneID:64009,GenBank:XP_036011824.1,MGI:MGI:1927152;Name=XP_036011824.1;gbkey=CDS;gene=Syne1;product=nesprin-1 isoform X22;protein_id=XP_036011824.1;extra_copy_number=0
CM058250.1	Liftoff	CDS	12041140	12041287	.	-	.	ID=cds-XP_036011824.1;Parent=rna-XM_036155931.1;Dbxref=GeneID:64009,GenBank:XP_036011824.1,MGI:MGI:1927152;Name=XP_036011824.1;gbkey=CDS;gene=Syne1;product=nesprin-1 isoform X22;protein_id=XP_036011824.1;extra_copy_number=0
CM058250.1	Liftoff	CDS	12042318	12042472	.	-	.	ID=cds-XP_036011824.1;Parent=rna-XM_036155931.1;Dbxref=GeneID:64009,GenBank:XP_036011824.1,MGI:MGI:1927152;Name=XP_036011824.1;gbkey=CDS;gene=Syne1;product=nesprin-1 isoform X22;protein_id=XP_036011824.1;extra_copy_number=0
CM058250.1	Liftoff	CDS	12045317	12045463	.	-	.	ID=cds-XP_036011824.1;Parent=rna-XM_036155931.1;Dbxref=GeneID:64009,GenBank:XP_036011824.1,MGI:MGI:1927152;Name=XP_036011824.1;gbkey=CDS;gene=Syne1;product=nesprin-1 isoform X22;protein_id=XP_036011824.1;extra_copy_number=0
CM058250.1	Liftoff	CDS	12046026	12046208	.	-	.	ID=cds-XP_036011824.1;Parent=rna-XM_036155931.1;Dbxref=GeneID:64009,GenBank:XP_036011824.1,MGI:MGI:1927152;Name=XP_036011824.1;gbkey=CDS;gene=Syne1;product=nesprin-1 isoform X22;protein_id=XP_036011824.1;extra_copy_number=0
CM058250.1	Liftoff	CDS	12048337	12048541	.	-	.	ID=cds-XP_036011824.1;Parent=rna-XM_036155931.1;Dbxref=GeneID:64009,GenBank:XP_036011824.1,MGI:MGI:1927152;Name=XP_036011824.1;gbkey=CDS;gene=Syne1;product=nesprin-1 isoform X22;protein_id=XP_036011824.1;extra_copy_number=0
CM058250.1	Liftoff	CDS	12048881	12049014	.	-	.	ID=cds-XP_036011824.1;Parent=rna-XM_036155931.1;Dbxref=GeneID:64009,GenBank:XP_036011824.1,MGI:MGI:1927152;Name=XP_036011824.1;gbkey=CDS;gene=Syne1;product=nesprin-1 isoform X22;protein_id=XP_036011824.1;extra_copy_number=0
CM058250.1	Liftoff	CDS	12051456	12051626	.	-	.	ID=cds-XP_036011824.1;Parent=rna-XM_036155931.1;Dbxref=GeneID:64009,GenBank:XP_036011824.1,MGI:MGI:1927152;Name=XP_036011824.1;gbkey=CDS;gene=Syne1;product=nesprin-1 isoform X22;protein_id=XP_036011824.1;extra_copy_number=0
CM058250.1	Liftoff	CDS	12054473	12054628	.	-	.	ID=cds-XP_036011824.1;Parent=rna-XM_036155931.1;Dbxref=GeneID:64009,GenBank:XP_036011824.1,MGI:MGI:1927152;Name=XP_036011824.1;gbkey=CDS;gene=Syne1;product=nesprin-1 isoform X22;protein_id=XP_036011824.1;extra_copy_number=0
CM058250.1	Liftoff	CDS	12060489	12060644	.	-	.	ID=cds-XP_036011824.1;Parent=rna-XM_036155931.1;Dbxref=GeneID:64009,GenBank:XP_036011824.1,MGI:MGI:1927152;Name=XP_036011824.1;gbkey=CDS;gene=Syne1;product=nesprin-1 isoform X22;protein_id=XP_036011824.1;extra_copy_number=0
CM058250.1	Liftoff	CDS	12061163	12061339	.	-	.	ID=cds-XP_036011824.1;Parent=rna-XM_036155931.1;Dbxref=GeneID:64009,GenBank:XP_036011824.1,MGI:MGI:1927152;Name=XP_036011824.1;gbkey=CDS;gene=Syne1;product=nesprin-1 isoform X22;protein_id=XP_036011824.1;extra_copy_number=0
CM058250.1	Liftoff	CDS	12062322	12062471	.	-	.	ID=cds-XP_036011824.1;Parent=rna-XM_036155931.1;Dbxref=GeneID:64009,GenBank:XP_036011824.1,MGI:MGI:1927152;Name=XP_036011824.1;gbkey=CDS;gene=Syne1;product=nesprin-1 isoform X22;protein_id=XP_036011824.1;extra_copy_number=0
CM058250.1	Liftoff	CDS	12064168	12064350	.	-	.	ID=cds-XP_036011824.1;Parent=rna-XM_036155931.1;Dbxref=GeneID:64009,GenBank:XP_036011824.1,MGI:MGI:1927152;Name=XP_036011824.1;gbkey=CDS;gene=Syne1;product=nesprin-1 isoform X22;protein_id=XP_036011824.1;extra_copy_number=0
CM058250.1	Liftoff	CDS	12064702	12064834	.	-	.	ID=cds-XP_036011824.1;Parent=rna-XM_036155931.1;Dbxref=GeneID:64009,GenBank:XP_036011824.1,MGI:MGI:1927152;Name=XP_036011824.1;gbkey=CDS;gene=Syne1;product=nesprin-1 isoform X22;protein_id=XP_036011824.1;extra_copy_number=0
CM058250.1	Liftoff	CDS	12065888	12066084	.	-	.	ID=cds-XP_036011824.1;Parent=rna-XM_036155931.1;Dbxref=GeneID:64009,GenBank:XP_036011824.1,MGI:MGI:1927152;Name=XP_036011824.1;gbkey=CDS;gene=Syne1;product=nesprin-1 isoform X22;protein_id=XP_036011824.1;extra_copy_number=0
CM058250.1	Liftoff	CDS	12067518	12067649	.	-	.	ID=cds-XP_036011824.1;Parent=rna-XM_036155931.1;Dbxref=GeneID:64009,GenBank:XP_036011824.1,MGI:MGI:1927152;Name=XP_036011824.1;gbkey=CDS;gene=Syne1;product=nesprin-1 isoform X22;protein_id=XP_036011824.1;extra_copy_number=0
CM058250.1	Liftoff	CDS	12069416	12069589	.	-	.	ID=cds-XP_036011824.1;Parent=rna-XM_036155931.1;Dbxref=GeneID:64009,GenBank:XP_036011824.1,MGI:MGI:1927152;Name=XP_036011824.1;gbkey=CDS;gene=Syne1;product=nesprin-1 isoform X22;protein_id=XP_036011824.1;extra_copy_number=0
CM058250.1	Liftoff	CDS	12078320	12078520	.	-	.	ID=cds-XP_036011824.1;Parent=rna-XM_036155931.1;Dbxref=GeneID:64009,GenBank:XP_036011824.1,MGI:MGI:1927152;Name=XP_036011824.1;gbkey=CDS;gene=Syne1;product=nesprin-1 isoform X22;protein_id=XP_036011824.1;extra_copy_number=0
CM058250.1	Liftoff	CDS	12080658	12080777	.	-	.	ID=cds-XP_036011824.1;Parent=rna-XM_036155931.1;Dbxref=GeneID:64009,GenBank:XP_036011824.1,MGI:MGI:1927152;Name=XP_036011824.1;gbkey=CDS;gene=Syne1;product=nesprin-1 isoform X22;protein_id=XP_036011824.1;extra_copy_number=0
CM058250.1	Liftoff	CDS	12083761	12083862	.	-	.	ID=cds-XP_036011824.1;Parent=rna-XM_036155931.1;Dbxref=GeneID:64009,GenBank:XP_036011824.1,MGI:MGI:1927152;Name=XP_036011824.1;gbkey=CDS;gene=Syne1;product=nesprin-1 isoform X22;protein_id=XP_036011824.1;extra_copy_number=0
CM058250.1	Liftoff	CDS	12090607	12090816	.	-	.	ID=cds-XP_036011824.1;Parent=rna-XM_036155931.1;Dbxref=GeneID:64009,GenBank:XP_036011824.1,MGI:MGI:1927152;Name=XP_036011824.1;gbkey=CDS;gene=Syne1;product=nesprin-1 isoform X22;protein_id=XP_036011824.1;extra_copy_number=0
CM058250.1	Liftoff	CDS	12091371	12091526	.	-	.	ID=cds-XP_036011824.1;Parent=rna-XM_036155931.1;Dbxref=GeneID:64009,GenBank:XP_036011824.1,MGI:MGI:1927152;Name=XP_036011824.1;gbkey=CDS;gene=Syne1;product=nesprin-1 isoform X22;protein_id=XP_036011824.1;extra_copy_number=0
CM058250.1	Liftoff	CDS	12091972	12092103	.	-	.	ID=cds-XP_036011824.1;Parent=rna-XM_036155931.1;Dbxref=GeneID:64009,GenBank:XP_036011824.1,MGI:MGI:1927152;Name=XP_036011824.1;gbkey=CDS;gene=Syne1;product=nesprin-1 isoform X22;protein_id=XP_036011824.1;extra_copy_number=0
CM058250.1	Liftoff	CDS	12095129	12095267	.	-	.	ID=cds-XP_036011824.1;Parent=rna-XM_036155931.1;Dbxref=GeneID:64009,GenBank:XP_036011824.1,MGI:MGI:1927152;Name=XP_036011824.1;gbkey=CDS;gene=Syne1;product=nesprin-1 isoform X22;protein_id=XP_036011824.1;extra_copy_number=0
CM058250.1	Liftoff	CDS	12098961	12099070	.	-	.	ID=cds-XP_036011824.1;Parent=rna-XM_036155931.1;Dbxref=GeneID:64009,GenBank:XP_036011824.1,MGI:MGI:1927152;Name=XP_036011824.1;gbkey=CDS;gene=Syne1;product=nesprin-1 isoform X22;protein_id=XP_036011824.1;extra_copy_number=0
CM058250.1	Liftoff	CDS	12099843	12099977	.	-	.	ID=cds-XP_036011824.1;Parent=rna-XM_036155931.1;Dbxref=GeneID:64009,GenBank:XP_036011824.1,MGI:MGI:1927152;Name=XP_036011824.1;gbkey=CDS;gene=Syne1;product=nesprin-1 isoform X22;protein_id=XP_036011824.1;extra_copy_number=0
CM058250.1	Liftoff	CDS	12106199	12106390	.	-	.	ID=cds-XP_036011824.1;Parent=rna-XM_036155931.1;Dbxref=GeneID:64009,GenBank:XP_036011824.1,MGI:MGI:1927152;Name=XP_036011824.1;gbkey=CDS;gene=Syne1;product=nesprin-1 isoform X22;protein_id=XP_036011824.1;extra_copy_number=0
CM058250.1	Liftoff	CDS	12110400	12110573	.	-	.	ID=cds-XP_036011824.1;Parent=rna-XM_036155931.1;Dbxref=GeneID:64009,GenBank:XP_036011824.1,MGI:MGI:1927152;Name=XP_036011824.1;gbkey=CDS;gene=Syne1;product=nesprin-1 isoform X22;protein_id=XP_036011824.1;extra_copy_number=0
CM058250.1	Liftoff	CDS	12113234	12113440	.	-	.	ID=cds-XP_036011824.1;Parent=rna-XM_036155931.1;Dbxref=GeneID:64009,GenBank:XP_036011824.1,MGI:MGI:1927152;Name=XP_036011824.1;gbkey=CDS;gene=Syne1;product=nesprin-1 isoform X22;protein_id=XP_036011824.1;extra_copy_number=0
CM058250.1	Liftoff	CDS	12122904	12123065	.	-	.	ID=cds-XP_036011824.1;Parent=rna-XM_036155931.1;Dbxref=GeneID:64009,GenBank:XP_036011824.1,MGI:MGI:1927152;Name=XP_036011824.1;gbkey=CDS;gene=Syne1;product=nesprin-1 isoform X22;protein_id=XP_036011824.1;extra_copy_number=0
CM058250.1	Liftoff	CDS	12123261	12123428	.	-	.	ID=cds-XP_036011824.1;Parent=rna-XM_036155931.1;Dbxref=GeneID:64009,GenBank:XP_036011824.1,MGI:MGI:1927152;Name=XP_036011824.1;gbkey=CDS;gene=Syne1;product=nesprin-1 isoform X22;protein_id=XP_036011824.1;extra_copy_number=0
CM058250.1	Liftoff	CDS	12130540	12130680	.	-	.	ID=cds-XP_036011824.1;Parent=rna-XM_036155931.1;Dbxref=GeneID:64009,GenBank:XP_036011824.1,MGI:MGI:1927152;Name=XP_036011824.1;gbkey=CDS;gene=Syne1;product=nesprin-1 isoform X22;protein_id=XP_036011824.1;extra_copy_number=0
CM058250.1	Liftoff	CDS	12131981	12132175	.	-	.	ID=cds-XP_036011824.1;Parent=rna-XM_036155931.1;Dbxref=GeneID:64009,GenBank:XP_036011824.1,MGI:MGI:1927152;Name=XP_036011824.1;gbkey=CDS;gene=Syne1;product=nesprin-1 isoform X22;protein_id=XP_036011824.1;extra_copy_number=0
CM058250.1	Liftoff	CDS	12139505	12139648	.	-	.	ID=cds-XP_036011824.1;Parent=rna-XM_036155931.1;Dbxref=GeneID:64009,GenBank:XP_036011824.1,MGI:MGI:1927152;Name=XP_036011824.1;gbkey=CDS;gene=Syne1;product=nesprin-1 isoform X22;protein_id=XP_036011824.1;extra_copy_number=0
CM058250.1	Liftoff	CDS	12141560	12141742	.	-	.	ID=cds-XP_036011824.1;Parent=rna-XM_036155931.1;Dbxref=GeneID:64009,GenBank:XP_036011824.1,MGI:MGI:1927152;Name=XP_036011824.1;gbkey=CDS;gene=Syne1;product=nesprin-1 isoform X22;protein_id=XP_036011824.1;extra_copy_number=0
CM058250.1	Liftoff	CDS	12142463	12142585	.	-	.	ID=cds-XP_036011824.1;Parent=rna-XM_036155931.1;Dbxref=GeneID:64009,GenBank:XP_036011824.1,MGI:MGI:1927152;Name=XP_036011824.1;gbkey=CDS;gene=Syne1;product=nesprin-1 isoform X22;protein_id=XP_036011824.1;extra_copy_number=0
CM058250.1	Liftoff	CDS	12142756	12142941	.	-	.	ID=cds-XP_036011824.1;Parent=rna-XM_036155931.1;Dbxref=GeneID:64009,GenBank:XP_036011824.1,MGI:MGI:1927152;Name=XP_036011824.1;gbkey=CDS;gene=Syne1;product=nesprin-1 isoform X22;protein_id=XP_036011824.1;extra_copy_number=0
CM058250.1	Liftoff	CDS	12146966	12147103	.	-	.	ID=cds-XP_036011824.1;Parent=rna-XM_036155931.1;Dbxref=GeneID:64009,GenBank:XP_036011824.1,MGI:MGI:1927152;Name=XP_036011824.1;gbkey=CDS;gene=Syne1;product=nesprin-1 isoform X22;protein_id=XP_036011824.1;extra_copy_number=0
CM058250.1	Liftoff	CDS	12148364	12148546	.	-	.	ID=cds-XP_036011824.1;Parent=rna-XM_036155931.1;Dbxref=GeneID:64009,GenBank:XP_036011824.1,MGI:MGI:1927152;Name=XP_036011824.1;gbkey=CDS;gene=Syne1;product=nesprin-1 isoform X22;protein_id=XP_036011824.1;extra_copy_number=0
CM058250.1	Liftoff	CDS	12149454	12149606	.	-	.	ID=cds-XP_036011824.1;Parent=rna-XM_036155931.1;Dbxref=GeneID:64009,GenBank:XP_036011824.1,MGI:MGI:1927152;Name=XP_036011824.1;gbkey=CDS;gene=Syne1;product=nesprin-1 isoform X22;protein_id=XP_036011824.1;extra_copy_number=0
CM058250.1	Liftoff	CDS	12152708	12152860	.	-	.	ID=cds-XP_036011824.1;Parent=rna-XM_036155931.1;Dbxref=GeneID:64009,GenBank:XP_036011824.1,MGI:MGI:1927152;Name=XP_036011824.1;gbkey=CDS;gene=Syne1;product=nesprin-1 isoform X22;protein_id=XP_036011824.1;extra_copy_number=0
CM058250.1	Liftoff	CDS	12153185	12153350	.	-	.	ID=cds-XP_036011824.1;Parent=rna-XM_036155931.1;Dbxref=GeneID:64009,GenBank:XP_036011824.1,MGI:MGI:1927152;Name=XP_036011824.1;gbkey=CDS;gene=Syne1;product=nesprin-1 isoform X22;protein_id=XP_036011824.1;extra_copy_number=0
CM058250.1	Liftoff	CDS	12156015	12156274	.	-	.	ID=cds-XP_036011824.1;Parent=rna-XM_036155931.1;Dbxref=GeneID:64009,GenBank:XP_036011824.1,MGI:MGI:1927152;Name=XP_036011824.1;gbkey=CDS;gene=Syne1;product=nesprin-1 isoform X22;protein_id=XP_036011824.1;extra_copy_number=0
CM058250.1	Liftoff	CDS	12157802	12158020	.	-	.	ID=cds-XP_036011824.1;Parent=rna-XM_036155931.1;Dbxref=GeneID:64009,GenBank:XP_036011824.1,MGI:MGI:1927152;Name=XP_036011824.1;gbkey=CDS;gene=Syne1;product=nesprin-1 isoform X22;protein_id=XP_036011824.1;extra_copy_number=0
CM058250.1	Liftoff	CDS	12159379	12159523	.	-	.	ID=cds-XP_036011824.1;Parent=rna-XM_036155931.1;Dbxref=GeneID:64009,GenBank:XP_036011824.1,MGI:MGI:1927152;Name=XP_036011824.1;gbkey=CDS;gene=Syne1;product=nesprin-1 isoform X22;protein_id=XP_036011824.1;extra_copy_number=0
CM058250.1	Liftoff	CDS	12159699	12160036	.	-	.	ID=cds-XP_036011824.1;Parent=rna-XM_036155931.1;Dbxref=GeneID:64009,GenBank:XP_036011824.1,MGI:MGI:1927152;Name=XP_036011824.1;gbkey=CDS;gene=Syne1;product=nesprin-1 isoform X22;protein_id=XP_036011824.1;extra_copy_number=0
CM058250.1	Liftoff	CDS	12165070	12167230	.	-	.	ID=cds-XP_036011824.1;Parent=rna-XM_036155931.1;Dbxref=GeneID:64009,GenBank:XP_036011824.1,MGI:MGI:1927152;Name=XP_036011824.1;gbkey=CDS;gene=Syne1;product=nesprin-1 isoform X22;protein_id=XP_036011824.1;extra_copy_number=0
CM058250.1	Liftoff	CDS	12169092	12169357	.	-	.	ID=cds-XP_036011824.1;Parent=rna-XM_036155931.1;Dbxref=GeneID:64009,GenBank:XP_036011824.1,MGI:MGI:1927152;Name=XP_036011824.1;gbkey=CDS;gene=Syne1;product=nesprin-1 isoform X22;protein_id=XP_036011824.1;extra_copy_number=0
CM058250.1	Liftoff	CDS	12170828	12171004	.	-	.	ID=cds-XP_036011824.1;Parent=rna-XM_036155931.1;Dbxref=GeneID:64009,GenBank:XP_036011824.1,MGI:MGI:1927152;Name=XP_036011824.1;gbkey=CDS;gene=Syne1;product=nesprin-1 isoform X22;protein_id=XP_036011824.1;extra_copy_number=0
CM058250.1	Liftoff	CDS	12172083	12172208	.	-	.	ID=cds-XP_036011824.1;Parent=rna-XM_036155931.1;Dbxref=GeneID:64009,GenBank:XP_036011824.1,MGI:MGI:1927152;Name=XP_036011824.1;gbkey=CDS;gene=Syne1;product=nesprin-1 isoform X22;protein_id=XP_036011824.1;extra_copy_number=0
CM058250.1	Liftoff	CDS	12177680	12177826	.	-	.	ID=cds-XP_036011824.1;Parent=rna-XM_036155931.1;Dbxref=GeneID:64009,GenBank:XP_036011824.1,MGI:MGI:1927152;Name=XP_036011824.1;gbkey=CDS;gene=Syne1;product=nesprin-1 isoform X22;protein_id=XP_036011824.1;extra_copy_number=0
CM058250.1	Liftoff	CDS	12180518	12180694	.	-	.	ID=cds-XP_036011824.1;Parent=rna-XM_036155931.1;Dbxref=GeneID:64009,GenBank:XP_036011824.1,MGI:MGI:1927152;Name=XP_036011824.1;gbkey=CDS;gene=Syne1;product=nesprin-1 isoform X22;protein_id=XP_036011824.1;extra_copy_number=0
CM058250.1	Liftoff	CDS	12183317	12183484	.	-	.	ID=cds-XP_036011824.1;Parent=rna-XM_036155931.1;Dbxref=GeneID:64009,GenBank:XP_036011824.1,MGI:MGI:1927152;Name=XP_036011824.1;gbkey=CDS;gene=Syne1;product=nesprin-1 isoform X22;protein_id=XP_036011824.1;extra_copy_number=0
CM058250.1	Liftoff	CDS	12183847	12183999	.	-	.	ID=cds-XP_036011824.1;Parent=rna-XM_036155931.1;Dbxref=GeneID:64009,GenBank:XP_036011824.1,MGI:MGI:1927152;Name=XP_036011824.1;gbkey=CDS;gene=Syne1;product=nesprin-1 isoform X22;protein_id=XP_036011824.1;extra_copy_number=0
CM058250.1	Liftoff	CDS	12185559	12185885	.	-	.	ID=cds-XP_036011824.1;Parent=rna-XM_036155931.1;Dbxref=GeneID:64009,GenBank:XP_036011824.1,MGI:MGI:1927152;Name=XP_036011824.1;gbkey=CDS;gene=Syne1;product=nesprin-1 isoform X22;protein_id=XP_036011824.1;extra_copy_number=0
CM058250.1	Liftoff	CDS	12186792	12186962	.	-	.	ID=cds-XP_036011824.1;Parent=rna-XM_036155931.1;Dbxref=GeneID:64009,GenBank:XP_036011824.1,MGI:MGI:1927152;Name=XP_036011824.1;gbkey=CDS;gene=Syne1;product=nesprin-1 isoform X22;protein_id=XP_036011824.1;extra_copy_number=0
CM058250.1	Liftoff	CDS	12187116	12187271	.	-	.	ID=cds-XP_036011824.1;Parent=rna-XM_036155931.1;Dbxref=GeneID:64009,GenBank:XP_036011824.1,MGI:MGI:1927152;Name=XP_036011824.1;gbkey=CDS;gene=Syne1;product=nesprin-1 isoform X22;protein_id=XP_036011824.1;extra_copy_number=0
CM058250.1	Liftoff	CDS	12188190	12188507	.	-	.	ID=cds-XP_036011824.1;Parent=rna-XM_036155931.1;Dbxref=GeneID:64009,GenBank:XP_036011824.1,MGI:MGI:1927152;Name=XP_036011824.1;gbkey=CDS;gene=Syne1;product=nesprin-1 isoform X22;protein_id=XP_036011824.1;extra_copy_number=0
CM058250.1	Liftoff	CDS	12192906	12193070	.	-	.	ID=cds-XP_036011824.1;Parent=rna-XM_036155931.1;Dbxref=GeneID:64009,GenBank:XP_036011824.1,MGI:MGI:1927152;Name=XP_036011824.1;gbkey=CDS;gene=Syne1;product=nesprin-1 isoform X22;protein_id=XP_036011824.1;extra_copy_number=0
CM058250.1	Liftoff	CDS	12194295	12194438	.	-	.	ID=cds-XP_036011824.1;Parent=rna-XM_036155931.1;Dbxref=GeneID:64009,GenBank:XP_036011824.1,MGI:MGI:1927152;Name=XP_036011824.1;gbkey=CDS;gene=Syne1;product=nesprin-1 isoform X22;protein_id=XP_036011824.1;extra_copy_number=0
CM058250.1	Liftoff	CDS	12196754	12196907	.	-	.	ID=cds-XP_036011824.1;Parent=rna-XM_036155931.1;Dbxref=GeneID:64009,GenBank:XP_036011824.1,MGI:MGI:1927152;Name=XP_036011824.1;gbkey=CDS;gene=Syne1;product=nesprin-1 isoform X22;protein_id=XP_036011824.1;extra_copy_number=0
CM058250.1	Liftoff	CDS	12198408	12198580	.	-	.	ID=cds-XP_036011824.1;Parent=rna-XM_036155931.1;Dbxref=GeneID:64009,GenBank:XP_036011824.1,MGI:MGI:1927152;Name=XP_036011824.1;gbkey=CDS;gene=Syne1;product=nesprin-1 isoform X22;protein_id=XP_036011824.1;extra_copy_number=0
CM058250.1	Liftoff	CDS	12200166	12200330	.	-	.	ID=cds-XP_036011824.1;Parent=rna-XM_036155931.1;Dbxref=GeneID:64009,GenBank:XP_036011824.1,MGI:MGI:1927152;Name=XP_036011824.1;gbkey=CDS;gene=Syne1;product=nesprin-1 isoform X22;protein_id=XP_036011824.1;extra_copy_number=0
CM058250.1	Liftoff	CDS	12202124	12202279	.	-	.	ID=cds-XP_036011824.1;Parent=rna-XM_036155931.1;Dbxref=GeneID:64009,GenBank:XP_036011824.1,MGI:MGI:1927152;Name=XP_036011824.1;gbkey=CDS;gene=Syne1;product=nesprin-1 isoform X22;protein_id=XP_036011824.1;extra_copy_number=0
CM058250.1	Liftoff	CDS	12202602	12202745	.	-	.	ID=cds-XP_036011824.1;Parent=rna-XM_036155931.1;Dbxref=GeneID:64009,GenBank:XP_036011824.1,MGI:MGI:1927152;Name=XP_036011824.1;gbkey=CDS;gene=Syne1;product=nesprin-1 isoform X22;protein_id=XP_036011824.1;extra_copy_number=0
CM058250.1	Liftoff	CDS	12208327	12208509	.	-	.	ID=cds-XP_036011824.1;Parent=rna-XM_036155931.1;Dbxref=GeneID:64009,GenBank:XP_036011824.1,MGI:MGI:1927152;Name=XP_036011824.1;gbkey=CDS;gene=Syne1;product=nesprin-1 isoform X22;protein_id=XP_036011824.1;extra_copy_number=0
CM058250.1	Liftoff	CDS	12211111	12211288	.	-	.	ID=cds-XP_036011824.1;Parent=rna-XM_036155931.1;Dbxref=GeneID:64009,GenBank:XP_036011824.1,MGI:MGI:1927152;Name=XP_036011824.1;gbkey=CDS;gene=Syne1;product=nesprin-1 isoform X22;protein_id=XP_036011824.1;extra_copy_number=0
CM058250.1	Liftoff	CDS	12211777	12211913	.	-	.	ID=cds-XP_036011824.1;Parent=rna-XM_036155931.1;Dbxref=GeneID:64009,GenBank:XP_036011824.1,MGI:MGI:1927152;Name=XP_036011824.1;gbkey=CDS;gene=Syne1;product=nesprin-1 isoform X22;protein_id=XP_036011824.1;extra_copy_number=0
CM058250.1	Liftoff	CDS	12226740	12227096	.	-	.	ID=cds-XP_036011824.1;Parent=rna-XM_036155931.1;Dbxref=GeneID:64009,GenBank:XP_036011824.1,MGI:MGI:1927152;Name=XP_036011824.1;gbkey=CDS;gene=Syne1;product=nesprin-1 isoform X22;protein_id=XP_036011824.1;extra_copy_number=0
CM058250.1	Liftoff	CDS	12230600	12230764	.	-	.	ID=cds-XP_036011824.1;Parent=rna-XM_036155931.1;Dbxref=GeneID:64009,GenBank:XP_036011824.1,MGI:MGI:1927152;Name=XP_036011824.1;gbkey=CDS;gene=Syne1;product=nesprin-1 isoform X22;protein_id=XP_036011824.1;extra_copy_number=0
CM058250.1	Liftoff	CDS	12231236	12231545	.	-	.	ID=cds-XP_036011824.1;Parent=rna-XM_036155931.1;Dbxref=GeneID:64009,GenBank:XP_036011824.1,MGI:MGI:1927152;Name=XP_036011824.1;gbkey=CDS;gene=Syne1;product=nesprin-1 isoform X22;protein_id=XP_036011824.1;extra_copy_number=0
CM058250.1	Liftoff	CDS	12234614	12234786	.	-	.	ID=cds-XP_036011824.1;Parent=rna-XM_036155931.1;Dbxref=GeneID:64009,GenBank:XP_036011824.1,MGI:MGI:1927152;Name=XP_036011824.1;gbkey=CDS;gene=Syne1;product=nesprin-1 isoform X22;protein_id=XP_036011824.1;extra_copy_number=0
CM058250.1	Liftoff	CDS	12236276	12236567	.	-	.	ID=cds-XP_036011824.1;Parent=rna-XM_036155931.1;Dbxref=GeneID:64009,GenBank:XP_036011824.1,MGI:MGI:1927152;Name=XP_036011824.1;gbkey=CDS;gene=Syne1;product=nesprin-1 isoform X22;protein_id=XP_036011824.1;extra_copy_number=0
CM058250.1	Liftoff	CDS	12238761	12238916	.	-	.	ID=cds-XP_036011824.1;Parent=rna-XM_036155931.1;Dbxref=GeneID:64009,GenBank:XP_036011824.1,MGI:MGI:1927152;Name=XP_036011824.1;gbkey=CDS;gene=Syne1;product=nesprin-1 isoform X22;protein_id=XP_036011824.1;extra_copy_number=0
CM058250.1	Liftoff	CDS	12239657	12239862	.	-	.	ID=cds-XP_036011824.1;Parent=rna-XM_036155931.1;Dbxref=GeneID:64009,GenBank:XP_036011824.1,MGI:MGI:1927152;Name=XP_036011824.1;gbkey=CDS;gene=Syne1;product=nesprin-1 isoform X22;protein_id=XP_036011824.1;extra_copy_number=0
CM058250.1	Liftoff	CDS	12241918	12242030	.	-	.	ID=cds-XP_036011824.1;Parent=rna-XM_036155931.1;Dbxref=GeneID:64009,GenBank:XP_036011824.1,MGI:MGI:1927152;Name=XP_036011824.1;gbkey=CDS;gene=Syne1;product=nesprin-1 isoform X22;protein_id=XP_036011824.1;extra_copy_number=0
CM058250.1	Liftoff	CDS	12243202	12243409	.	-	.	ID=cds-XP_036011824.1;Parent=rna-XM_036155931.1;Dbxref=GeneID:64009,GenBank:XP_036011824.1,MGI:MGI:1927152;Name=XP_036011824.1;gbkey=CDS;gene=Syne1;product=nesprin-1 isoform X22;protein_id=XP_036011824.1;extra_copy_number=0
CM058250.1	Liftoff	CDS	12246762	12246965	.	-	.	ID=cds-XP_036011824.1;Parent=rna-XM_036155931.1;Dbxref=GeneID:64009,GenBank:XP_036011824.1,MGI:MGI:1927152;Name=XP_036011824.1;gbkey=CDS;gene=Syne1;product=nesprin-1 isoform X22;protein_id=XP_036011824.1;extra_copy_number=0
CM058250.1	Liftoff	CDS	12249215	12249316	.	-	.	ID=cds-XP_036011824.1;Parent=rna-XM_036155931.1;Dbxref=GeneID:64009,GenBank:XP_036011824.1,MGI:MGI:1927152;Name=XP_036011824.1;gbkey=CDS;gene=Syne1;product=nesprin-1 isoform X22;protein_id=XP_036011824.1;extra_copy_number=0
CM058250.1	Liftoff	CDS	12253452	12253634	.	-	.	ID=cds-XP_036011824.1;Parent=rna-XM_036155931.1;Dbxref=GeneID:64009,GenBank:XP_036011824.1,MGI:MGI:1927152;Name=XP_036011824.1;gbkey=CDS;gene=Syne1;product=nesprin-1 isoform X22;protein_id=XP_036011824.1;extra_copy_number=0
CM058250.1	Liftoff	CDS	12255343	12255501	.	-	.	ID=cds-XP_036011824.1;Parent=rna-XM_036155931.1;Dbxref=GeneID:64009,GenBank:XP_036011824.1,MGI:MGI:1927152;Name=XP_036011824.1;gbkey=CDS;gene=Syne1;product=nesprin-1 isoform X22;protein_id=XP_036011824.1;extra_copy_number=0
CM058250.1	Liftoff	CDS	12255870	12256020	.	-	.	ID=cds-XP_036011824.1;Parent=rna-XM_036155931.1;Dbxref=GeneID:64009,GenBank:XP_036011824.1,MGI:MGI:1927152;Name=XP_036011824.1;gbkey=CDS;gene=Syne1;product=nesprin-1 isoform X22;protein_id=XP_036011824.1;extra_copy_number=0
CM058250.1	Liftoff	CDS	12260108	12260287	.	-	.	ID=cds-XP_036011824.1;Parent=rna-XM_036155931.1;Dbxref=GeneID:64009,GenBank:XP_036011824.1,MGI:MGI:1927152;Name=XP_036011824.1;gbkey=CDS;gene=Syne1;product=nesprin-1 isoform X22;protein_id=XP_036011824.1;extra_copy_number=0
CM058250.1	Liftoff	CDS	12261300	12261928	.	-	.	ID=cds-XP_036011824.1;Parent=rna-XM_036155931.1;Dbxref=GeneID:64009,GenBank:XP_036011824.1,MGI:MGI:1927152;Name=XP_036011824.1;gbkey=CDS;gene=Syne1;product=nesprin-1 isoform X22;protein_id=XP_036011824.1;extra_copy_number=0
CM058250.1	Liftoff	CDS	12264041	12264194	.	-	.	ID=cds-XP_036011824.1;Parent=rna-XM_036155931.1;Dbxref=GeneID:64009,GenBank:XP_036011824.1,MGI:MGI:1927152;Name=XP_036011824.1;gbkey=CDS;gene=Syne1;product=nesprin-1 isoform X22;protein_id=XP_036011824.1;extra_copy_number=0
CM058250.1	Liftoff	CDS	12264847	12265013	.	-	.	ID=cds-XP_036011824.1;Parent=rna-XM_036155931.1;Dbxref=GeneID:64009,GenBank:XP_036011824.1,MGI:MGI:1927152;Name=XP_036011824.1;gbkey=CDS;gene=Syne1;product=nesprin-1 isoform X22;protein_id=XP_036011824.1;extra_copy_number=0
CM058250.1	Liftoff	CDS	12266990	12267113	.	-	.	ID=cds-XP_036011824.1;Parent=rna-XM_036155931.1;Dbxref=GeneID:64009,GenBank:XP_036011824.1,MGI:MGI:1927152;Name=XP_036011824.1;gbkey=CDS;gene=Syne1;product=nesprin-1 isoform X22;protein_id=XP_036011824.1;extra_copy_number=0
CM058250.1	Liftoff	CDS	12267683	12267870	.	-	.	ID=cds-XP_036011824.1;Parent=rna-XM_036155931.1;Dbxref=GeneID:64009,GenBank:XP_036011824.1,MGI:MGI:1927152;Name=XP_036011824.1;gbkey=CDS;gene=Syne1;product=nesprin-1 isoform X22;protein_id=XP_036011824.1;extra_copy_number=0
CM058250.1	Liftoff	CDS	12270471	12270569	.	-	.	ID=cds-XP_036011824.1;Parent=rna-XM_036155931.1;Dbxref=GeneID:64009,GenBank:XP_036011824.1,MGI:MGI:1927152;Name=XP_036011824.1;gbkey=CDS;gene=Syne1;product=nesprin-1 isoform X22;protein_id=XP_036011824.1;extra_copy_number=0
CM058250.1	Liftoff	CDS	12270942	12271169	.	-	.	ID=cds-XP_036011824.1;Parent=rna-XM_036155931.1;Dbxref=GeneID:64009,GenBank:XP_036011824.1,MGI:MGI:1927152;Name=XP_036011824.1;gbkey=CDS;gene=Syne1;product=nesprin-1 isoform X22;protein_id=XP_036011824.1;extra_copy_number=0
CM058250.1	Liftoff	CDS	12274819	12274969	.	-	.	ID=cds-XP_036011824.1;Parent=rna-XM_036155931.1;Dbxref=GeneID:64009,GenBank:XP_036011824.1,MGI:MGI:1927152;Name=XP_036011824.1;gbkey=CDS;gene=Syne1;product=nesprin-1 isoform X22;protein_id=XP_036011824.1;extra_copy_number=0
CM058250.1	Liftoff	CDS	12276861	12277021	.	-	.	ID=cds-XP_036011824.1;Parent=rna-XM_036155931.1;Dbxref=GeneID:64009,GenBank:XP_036011824.1,MGI:MGI:1927152;Name=XP_036011824.1;gbkey=CDS;gene=Syne1;product=nesprin-1 isoform X22;protein_id=XP_036011824.1;extra_copy_number=0
CM058250.1	Liftoff	CDS	12279790	12279930	.	-	.	ID=cds-XP_036011824.1;Parent=rna-XM_036155931.1;Dbxref=GeneID:64009,GenBank:XP_036011824.1,MGI:MGI:1927152;Name=XP_036011824.1;gbkey=CDS;gene=Syne1;product=nesprin-1 isoform X22;protein_id=XP_036011824.1;extra_copy_number=0
CM058250.1	Liftoff	CDS	12280994	12281158	.	-	.	ID=cds-XP_036011824.1;Parent=rna-XM_036155931.1;Dbxref=GeneID:64009,GenBank:XP_036011824.1,MGI:MGI:1927152;Name=XP_036011824.1;gbkey=CDS;gene=Syne1;product=nesprin-1 isoform X22;protein_id=XP_036011824.1;extra_copy_number=0
CM058250.1	Liftoff	CDS	12282431	12282598	.	-	.	ID=cds-XP_036011824.1;Parent=rna-XM_036155931.1;Dbxref=GeneID:64009,GenBank:XP_036011824.1,MGI:MGI:1927152;Name=XP_036011824.1;gbkey=CDS;gene=Syne1;product=nesprin-1 isoform X22;protein_id=XP_036011824.1;extra_copy_number=0
CM058250.1	Liftoff	CDS	12284457	12284621	.	-	.	ID=cds-XP_036011824.1;Parent=rna-XM_036155931.1;Dbxref=GeneID:64009,GenBank:XP_036011824.1,MGI:MGI:1927152;Name=XP_036011824.1;gbkey=CDS;gene=Syne1;product=nesprin-1 isoform X22;protein_id=XP_036011824.1;extra_copy_number=0
CM058250.1	Liftoff	CDS	12285458	12285566	.	-	.	ID=cds-XP_036011824.1;Parent=rna-XM_036155931.1;Dbxref=GeneID:64009,GenBank:XP_036011824.1,MGI:MGI:1927152;Name=XP_036011824.1;gbkey=CDS;gene=Syne1;product=nesprin-1 isoform X22;protein_id=XP_036011824.1;extra_copy_number=0
CM058250.1	Liftoff	CDS	12286177	12286385	.	-	.	ID=cds-XP_036011824.1;Parent=rna-XM_036155931.1;Dbxref=GeneID:64009,GenBank:XP_036011824.1,MGI:MGI:1927152;Name=XP_036011824.1;gbkey=CDS;gene=Syne1;product=nesprin-1 isoform X22;protein_id=XP_036011824.1;extra_copy_number=0
CM058250.1	Liftoff	CDS	12286565	12286723	.	-	.	ID=cds-XP_036011824.1;Parent=rna-XM_036155931.1;Dbxref=GeneID:64009,GenBank:XP_036011824.1,MGI:MGI:1927152;Name=XP_036011824.1;gbkey=CDS;gene=Syne1;product=nesprin-1 isoform X22;protein_id=XP_036011824.1;extra_copy_number=0
CM058250.1	Liftoff	CDS	12286893	12287027	.	-	.	ID=cds-XP_036011824.1;Parent=rna-XM_036155931.1;Dbxref=GeneID:64009,GenBank:XP_036011824.1,MGI:MGI:1927152;Name=XP_036011824.1;gbkey=CDS;gene=Syne1;product=nesprin-1 isoform X22;protein_id=XP_036011824.1;extra_copy_number=0
CM058250.1	Liftoff	CDS	12288501	12288665	.	-	.	ID=cds-XP_036011824.1;Parent=rna-XM_036155931.1;Dbxref=GeneID:64009,GenBank:XP_036011824.1,MGI:MGI:1927152;Name=XP_036011824.1;gbkey=CDS;gene=Syne1;product=nesprin-1 isoform X22;protein_id=XP_036011824.1;extra_copy_number=0
CM058250.1	Liftoff	CDS	12289688	12289846	.	-	.	ID=cds-XP_036011824.1;Parent=rna-XM_036155931.1;Dbxref=GeneID:64009,GenBank:XP_036011824.1,MGI:MGI:1927152;Name=XP_036011824.1;gbkey=CDS;gene=Syne1;product=nesprin-1 isoform X22;protein_id=XP_036011824.1;extra_copy_number=0
CM058250.1	Liftoff	CDS	12291451	12291624	.	-	.	ID=cds-XP_036011824.1;Parent=rna-XM_036155931.1;Dbxref=GeneID:64009,GenBank:XP_036011824.1,MGI:MGI:1927152;Name=XP_036011824.1;gbkey=CDS;gene=Syne1;product=nesprin-1 isoform X22;protein_id=XP_036011824.1;extra_copy_number=0
CM058250.1	Liftoff	CDS	12294315	12294458	.	-	.	ID=cds-XP_036011824.1;Parent=rna-XM_036155931.1;Dbxref=GeneID:64009,GenBank:XP_036011824.1,MGI:MGI:1927152;Name=XP_036011824.1;gbkey=CDS;gene=Syne1;product=nesprin-1 isoform X22;protein_id=XP_036011824.1;extra_copy_number=0
CM058250.1	Liftoff	CDS	12295972	12296124	.	-	.	ID=cds-XP_036011824.1;Parent=rna-XM_036155931.1;Dbxref=GeneID:64009,GenBank:XP_036011824.1,MGI:MGI:1927152;Name=XP_036011824.1;gbkey=CDS;gene=Syne1;product=nesprin-1 isoform X22;protein_id=XP_036011824.1;extra_copy_number=0
CM058250.1	Liftoff	CDS	12296579	12296743	.	-	.	ID=cds-XP_036011824.1;Parent=rna-XM_036155931.1;Dbxref=GeneID:64009,GenBank:XP_036011824.1,MGI:MGI:1927152;Name=XP_036011824.1;gbkey=CDS;gene=Syne1;product=nesprin-1 isoform X22;protein_id=XP_036011824.1;extra_copy_number=0
CM058250.1	Liftoff	CDS	12298314	12298516	.	-	.	ID=cds-XP_036011824.1;Parent=rna-XM_036155931.1;Dbxref=GeneID:64009,GenBank:XP_036011824.1,MGI:MGI:1927152;Name=XP_036011824.1;gbkey=CDS;gene=Syne1;product=nesprin-1 isoform X22;protein_id=XP_036011824.1;extra_copy_number=0
CM058250.1	Liftoff	CDS	12299125	12299221	.	-	.	ID=cds-XP_036011824.1;Parent=rna-XM_036155931.1;Dbxref=GeneID:64009,GenBank:XP_036011824.1,MGI:MGI:1927152;Name=XP_036011824.1;gbkey=CDS;gene=Syne1;product=nesprin-1 isoform X22;protein_id=XP_036011824.1;extra_copy_number=0
CM058250.1	Liftoff	CDS	12305131	12305299	.	-	.	ID=cds-XP_036011824.1;Parent=rna-XM_036155931.1;Dbxref=GeneID:64009,GenBank:XP_036011824.1,MGI:MGI:1927152;Name=XP_036011824.1;gbkey=CDS;gene=Syne1;product=nesprin-1 isoform X22;protein_id=XP_036011824.1;extra_copy_number=0
CM058250.1	Liftoff	CDS	12305832	12305944	.	-	.	ID=cds-XP_036011824.1;Parent=rna-XM_036155931.1;Dbxref=GeneID:64009,GenBank:XP_036011824.1,MGI:MGI:1927152;Name=XP_036011824.1;gbkey=CDS;gene=Syne1;product=nesprin-1 isoform X22;protein_id=XP_036011824.1;extra_copy_number=0
CM058250.1	Liftoff	CDS	12341487	12341651	.	-	.	ID=cds-XP_036011824.1;Parent=rna-XM_036155931.1;Dbxref=GeneID:64009,GenBank:XP_036011824.1,MGI:MGI:1927152;Name=XP_036011824.1;gbkey=CDS;gene=Syne1;product=nesprin-1 isoform X22;protein_id=XP_036011824.1;extra_copy_number=0
CM058250.1	Liftoff	CDS	12343071	12343208	.	-	.	ID=cds-XP_036011824.1;Parent=rna-XM_036155931.1;Dbxref=GeneID:64009,GenBank:XP_036011824.1,MGI:MGI:1927152;Name=XP_036011824.1;gbkey=CDS;gene=Syne1;product=nesprin-1 isoform X22;protein_id=XP_036011824.1;extra_copy_number=0
CM058250.1	Liftoff	CDS	12347410	12347517	.	-	.	ID=cds-XP_036011824.1;Parent=rna-XM_036155931.1;Dbxref=GeneID:64009,GenBank:XP_036011824.1,MGI:MGI:1927152;Name=XP_036011824.1;gbkey=CDS;gene=Syne1;product=nesprin-1 isoform X22;protein_id=XP_036011824.1;extra_copy_number=0
CM058250.1	Liftoff	CDS	12350509	12350556	.	-	.	ID=cds-XP_036011824.1;Parent=rna-XM_036155931.1;Dbxref=GeneID:64009,GenBank:XP_036011824.1,MGI:MGI:1927152;Name=XP_036011824.1;gbkey=CDS;gene=Syne1;product=nesprin-1 isoform X22;protein_id=XP_036011824.1;extra_copy_number=0
CM058250.1	Liftoff	CDS	12354436	12354545	.	-	.	ID=cds-XP_036011824.1;Parent=rna-XM_036155931.1;Dbxref=GeneID:64009,GenBank:XP_036011824.1,MGI:MGI:1927152;Name=XP_036011824.1;gbkey=CDS;gene=Syne1;product=nesprin-1 isoform X22;protein_id=XP_036011824.1;extra_copy_number=0
CM058250.1	Liftoff	CDS	12358028	12358224	.	-	.	ID=cds-XP_036011824.1;Parent=rna-XM_036155931.1;Dbxref=GeneID:64009,GenBank:XP_036011824.1,MGI:MGI:1927152;Name=XP_036011824.1;gbkey=CDS;gene=Syne1;product=nesprin-1 isoform X22;protein_id=XP_036011824.1;extra_copy_number=0
CM058250.1	Liftoff	CDS	12361856	12362034	.	-	.	ID=cds-XP_036011824.1;Parent=rna-XM_036155931.1;Dbxref=GeneID:64009,GenBank:XP_036011824.1,MGI:MGI:1927152;Name=XP_036011824.1;gbkey=CDS;gene=Syne1;product=nesprin-1 isoform X22;protein_id=XP_036011824.1;extra_copy_number=0
CM058250.1	Liftoff	CDS	12363320	12363412	.	-	.	ID=cds-XP_036011824.1;Parent=rna-XM_036155931.1;Dbxref=GeneID:64009,GenBank:XP_036011824.1,MGI:MGI:1927152;Name=XP_036011824.1;gbkey=CDS;gene=Syne1;product=nesprin-1 isoform X22;protein_id=XP_036011824.1;extra_copy_number=0
CM058250.1	Liftoff	CDS	12363907	12363927	.	-	.	ID=cds-XP_036011824.1;Parent=rna-XM_036155931.1;Dbxref=GeneID:64009,GenBank:XP_036011824.1,MGI:MGI:1927152;Name=XP_036011824.1;gbkey=CDS;gene=Syne1;product=nesprin-1 isoform X22;protein_id=XP_036011824.1;extra_copy_number=0
CM058250.1	Liftoff	CDS	12374393	12374476	.	-	.	ID=cds-XP_036011824.1;Parent=rna-XM_036155931.1;Dbxref=GeneID:64009,GenBank:XP_036011824.1,MGI:MGI:1927152;Name=XP_036011824.1;gbkey=CDS;gene=Syne1;product=nesprin-1 isoform X22;protein_id=XP_036011824.1;extra_copy_number=0
CM058250.1	Liftoff	CDS	12380798	12380893	.	-	.	ID=cds-XP_036011824.1;Parent=rna-XM_036155931.1;Dbxref=GeneID:64009,GenBank:XP_036011824.1,MGI:MGI:1927152;Name=XP_036011824.1;gbkey=CDS;gene=Syne1;product=nesprin-1 isoform X22;protein_id=XP_036011824.1;extra_copy_number=0
CM058250.1	Liftoff	CDS	12394469	12394530	.	-	.	ID=cds-XP_036011824.1;Parent=rna-XM_036155931.1;Dbxref=GeneID:64009,GenBank:XP_036011824.1,MGI:MGI:1927152;Name=XP_036011824.1;gbkey=CDS;gene=Syne1;product=nesprin-1 isoform X22;protein_id=XP_036011824.1;extra_copy_number=0
CM058250.1	Liftoff	CDS	12479662	12479728	.	-	.	ID=cds-XP_036011824.1;Parent=rna-XM_036155931.1;Dbxref=GeneID:64009,GenBank:XP_036011824.1,MGI:MGI:1927152;Name=XP_036011824.1;gbkey=CDS;gene=Syne1;product=nesprin-1 isoform X22;protein_id=XP_036011824.1;extra_copy_number=0
CM058250.1	Liftoff	mRNA	11957684	12488727	.	-	.	ID=rna-XM_036155932.1;Parent=gene-Syne1;Dbxref=GeneID:64009,GenBank:XM_036155932.1,MGI:MGI:1927152;Name=XM_036155932.1;gbkey=mRNA;gene=Syne1;model_evidence=Supporting evidence includes similarity to: 5 mRNAs%2C 21 ESTs%2C 9 Proteins%2C 501 long SRA reads%2C and 97%25 coverage of the annotated genomic feature by RNAseq alignments%2C including 2 samples with support for all annotated introns;product=spectrin repeat containing%2C nuclear envelope 1%2C transcript variant X24;transcript_id=XM_036155932.1;matches_ref_protein=True;valid_ORF=True;extra_copy_number=0
CM058250.1	Liftoff	exon	11957684	11959739	.	-	.	ID=exon-XM_036155932.1-145;Parent=rna-XM_036155932.1;Dbxref=GeneID:64009,GenBank:XM_036155932.1,MGI:MGI:1927152;gbkey=mRNA;gene=Syne1;product=spectrin repeat containing%2C nuclear envelope 1%2C transcript variant X24;transcript_id=XM_036155932.1;extra_copy_number=0
CM058250.1	Liftoff	exon	11969262	11969354	.	-	.	ID=exon-XM_036155932.1-144;Parent=rna-XM_036155932.1;Dbxref=GeneID:64009,GenBank:XM_036155932.1,MGI:MGI:1927152;gbkey=mRNA;gene=Syne1;product=spectrin repeat containing%2C nuclear envelope 1%2C transcript variant X24;transcript_id=XM_036155932.1;extra_copy_number=0
CM058250.1	Liftoff	exon	11970413	11970625	.	-	.	ID=exon-XM_036155932.1-143;Parent=rna-XM_036155932.1;Dbxref=GeneID:64009,GenBank:XM_036155932.1,MGI:MGI:1927152;gbkey=mRNA;gene=Syne1;product=spectrin repeat containing%2C nuclear envelope 1%2C transcript variant X24;transcript_id=XM_036155932.1;extra_copy_number=0
CM058250.1	Liftoff	exon	11972429	11972557	.	-	.	ID=exon-XM_036155932.1-142;Parent=rna-XM_036155932.1;Dbxref=GeneID:64009,GenBank:XM_036155932.1,MGI:MGI:1927152;gbkey=mRNA;gene=Syne1;product=spectrin repeat containing%2C nuclear envelope 1%2C transcript variant X24;transcript_id=XM_036155932.1;extra_copy_number=0
CM058250.1	Liftoff	exon	11974712	11974912	.	-	.	ID=exon-XM_036155932.1-141;Parent=rna-XM_036155932.1;Dbxref=GeneID:64009,GenBank:XM_036155932.1,MGI:MGI:1927152;gbkey=mRNA;gene=Syne1;product=spectrin repeat containing%2C nuclear envelope 1%2C transcript variant X24;transcript_id=XM_036155932.1;extra_copy_number=0
CM058250.1	Liftoff	exon	11978260	11978471	.	-	.	ID=exon-XM_036155932.1-140;Parent=rna-XM_036155932.1;Dbxref=GeneID:64009,GenBank:XM_036155932.1,MGI:MGI:1927152;gbkey=mRNA;gene=Syne1;product=spectrin repeat containing%2C nuclear envelope 1%2C transcript variant X24;transcript_id=XM_036155932.1;extra_copy_number=0
CM058250.1	Liftoff	exon	11978957	11979080	.	-	.	ID=exon-XM_036155932.1-139;Parent=rna-XM_036155932.1;Dbxref=GeneID:64009,GenBank:XM_036155932.1,MGI:MGI:1927152;gbkey=mRNA;gene=Syne1;product=spectrin repeat containing%2C nuclear envelope 1%2C transcript variant X24;transcript_id=XM_036155932.1;extra_copy_number=0
CM058250.1	Liftoff	exon	11981107	11981249	.	-	.	ID=exon-XM_036155932.1-138;Parent=rna-XM_036155932.1;Dbxref=GeneID:64009,GenBank:XM_036155932.1,MGI:MGI:1927152;gbkey=mRNA;gene=Syne1;product=spectrin repeat containing%2C nuclear envelope 1%2C transcript variant X24;transcript_id=XM_036155932.1;extra_copy_number=0
CM058250.1	Liftoff	exon	11985027	11985210	.	-	.	ID=exon-XM_036155932.1-137;Parent=rna-XM_036155932.1;Dbxref=GeneID:64009,GenBank:XM_036155932.1,MGI:MGI:1927152;gbkey=mRNA;gene=Syne1;product=spectrin repeat containing%2C nuclear envelope 1%2C transcript variant X24;transcript_id=XM_036155932.1;extra_copy_number=0
CM058250.1	Liftoff	exon	11986220	11986411	.	-	.	ID=exon-XM_036155932.1-136;Parent=rna-XM_036155932.1;Dbxref=GeneID:64009,GenBank:XM_036155932.1,MGI:MGI:1927152;gbkey=mRNA;gene=Syne1;product=spectrin repeat containing%2C nuclear envelope 1%2C transcript variant X24;transcript_id=XM_036155932.1;extra_copy_number=0
CM058250.1	Liftoff	exon	11989771	11989908	.	-	.	ID=exon-XM_036155932.1-135;Parent=rna-XM_036155932.1;Dbxref=GeneID:64009,GenBank:XM_036155932.1,MGI:MGI:1927152;gbkey=mRNA;gene=Syne1;product=spectrin repeat containing%2C nuclear envelope 1%2C transcript variant X24;transcript_id=XM_036155932.1;extra_copy_number=0
CM058250.1	Liftoff	exon	11990152	11990334	.	-	.	ID=exon-XM_036155932.1-134;Parent=rna-XM_036155932.1;Dbxref=GeneID:64009,GenBank:XM_036155932.1,MGI:MGI:1927152;gbkey=mRNA;gene=Syne1;product=spectrin repeat containing%2C nuclear envelope 1%2C transcript variant X24;transcript_id=XM_036155932.1;extra_copy_number=0
CM058250.1	Liftoff	exon	11993873	11994023	.	-	.	ID=exon-XM_036155932.1-133;Parent=rna-XM_036155932.1;Dbxref=GeneID:64009,GenBank:XM_036155932.1,MGI:MGI:1927152;gbkey=mRNA;gene=Syne1;product=spectrin repeat containing%2C nuclear envelope 1%2C transcript variant X24;transcript_id=XM_036155932.1;extra_copy_number=0
CM058250.1	Liftoff	exon	11995276	11995463	.	-	.	ID=exon-XM_036155932.1-132;Parent=rna-XM_036155932.1;Dbxref=GeneID:64009,GenBank:XM_036155932.1,MGI:MGI:1927152;gbkey=mRNA;gene=Syne1;product=spectrin repeat containing%2C nuclear envelope 1%2C transcript variant X24;transcript_id=XM_036155932.1;extra_copy_number=0
CM058250.1	Liftoff	exon	11998887	11999049	.	-	.	ID=exon-XM_036155932.1-131;Parent=rna-XM_036155932.1;Dbxref=GeneID:64009,GenBank:XM_036155932.1,MGI:MGI:1927152;gbkey=mRNA;gene=Syne1;product=spectrin repeat containing%2C nuclear envelope 1%2C transcript variant X24;transcript_id=XM_036155932.1;extra_copy_number=0
CM058250.1	Liftoff	exon	12009537	12009703	.	-	.	ID=exon-XM_036155932.1-130;Parent=rna-XM_036155932.1;Dbxref=GeneID:64009,GenBank:XM_036155932.1,MGI:MGI:1927152;gbkey=mRNA;gene=Syne1;product=spectrin repeat containing%2C nuclear envelope 1%2C transcript variant X24;transcript_id=XM_036155932.1;extra_copy_number=0
CM058250.1	Liftoff	exon	12013293	12013451	.	-	.	ID=exon-XM_036155932.1-129;Parent=rna-XM_036155932.1;Dbxref=GeneID:64009,GenBank:XM_036155932.1,MGI:MGI:1927152;gbkey=mRNA;gene=Syne1;product=spectrin repeat containing%2C nuclear envelope 1%2C transcript variant X24;transcript_id=XM_036155932.1;extra_copy_number=0
CM058250.1	Liftoff	exon	12021328	12021483	.	-	.	ID=exon-XM_036155932.1-128;Parent=rna-XM_036155932.1;Dbxref=GeneID:64009,GenBank:XM_036155932.1,MGI:MGI:1927152;gbkey=mRNA;gene=Syne1;product=spectrin repeat containing%2C nuclear envelope 1%2C transcript variant X24;transcript_id=XM_036155932.1;extra_copy_number=0
CM058250.1	Liftoff	exon	12024172	12024297	.	-	.	ID=exon-XM_036155932.1-127;Parent=rna-XM_036155932.1;Dbxref=GeneID:64009,GenBank:XM_036155932.1,MGI:MGI:1927152;gbkey=mRNA;gene=Syne1;product=spectrin repeat containing%2C nuclear envelope 1%2C transcript variant X24;transcript_id=XM_036155932.1;extra_copy_number=0
CM058250.1	Liftoff	exon	12034989	12035183	.	-	.	ID=exon-XM_036155932.1-126;Parent=rna-XM_036155932.1;Dbxref=GeneID:64009,GenBank:XM_036155932.1,MGI:MGI:1927152;gbkey=mRNA;gene=Syne1;product=spectrin repeat containing%2C nuclear envelope 1%2C transcript variant X24;transcript_id=XM_036155932.1;extra_copy_number=0
CM058250.1	Liftoff	exon	12036864	12037098	.	-	.	ID=exon-XM_036155932.1-125;Parent=rna-XM_036155932.1;Dbxref=GeneID:64009,GenBank:XM_036155932.1,MGI:MGI:1927152;gbkey=mRNA;gene=Syne1;product=spectrin repeat containing%2C nuclear envelope 1%2C transcript variant X24;transcript_id=XM_036155932.1;extra_copy_number=0
CM058250.1	Liftoff	exon	12039834	12039928	.	-	.	ID=exon-XM_036155932.1-124;Parent=rna-XM_036155932.1;Dbxref=GeneID:64009,GenBank:XM_036155932.1,MGI:MGI:1927152;gbkey=mRNA;gene=Syne1;product=spectrin repeat containing%2C nuclear envelope 1%2C transcript variant X24;transcript_id=XM_036155932.1;extra_copy_number=0
CM058250.1	Liftoff	exon	12041140	12041287	.	-	.	ID=exon-XM_036155932.1-123;Parent=rna-XM_036155932.1;Dbxref=GeneID:64009,GenBank:XM_036155932.1,MGI:MGI:1927152;gbkey=mRNA;gene=Syne1;product=spectrin repeat containing%2C nuclear envelope 1%2C transcript variant X24;transcript_id=XM_036155932.1;extra_copy_number=0
CM058250.1	Liftoff	exon	12042318	12042472	.	-	.	ID=exon-XM_036155932.1-122;Parent=rna-XM_036155932.1;Dbxref=GeneID:64009,GenBank:XM_036155932.1,MGI:MGI:1927152;gbkey=mRNA;gene=Syne1;product=spectrin repeat containing%2C nuclear envelope 1%2C transcript variant X24;transcript_id=XM_036155932.1;extra_copy_number=0
CM058250.1	Liftoff	exon	12045317	12045463	.	-	.	ID=exon-XM_036155932.1-121;Parent=rna-XM_036155932.1;Dbxref=GeneID:64009,GenBank:XM_036155932.1,MGI:MGI:1927152;gbkey=mRNA;gene=Syne1;product=spectrin repeat containing%2C nuclear envelope 1%2C transcript variant X24;transcript_id=XM_036155932.1;extra_copy_number=0
CM058250.1	Liftoff	exon	12046026	12046208	.	-	.	ID=exon-XM_036155932.1-120;Parent=rna-XM_036155932.1;Dbxref=GeneID:64009,GenBank:XM_036155932.1,MGI:MGI:1927152;gbkey=mRNA;gene=Syne1;product=spectrin repeat containing%2C nuclear envelope 1%2C transcript variant X24;transcript_id=XM_036155932.1;extra_copy_number=0
CM058250.1	Liftoff	exon	12048337	12048541	.	-	.	ID=exon-XM_036155932.1-119;Parent=rna-XM_036155932.1;Dbxref=GeneID:64009,GenBank:XM_036155932.1,MGI:MGI:1927152;gbkey=mRNA;gene=Syne1;product=spectrin repeat containing%2C nuclear envelope 1%2C transcript variant X24;transcript_id=XM_036155932.1;extra_copy_number=0
CM058250.1	Liftoff	exon	12048881	12049014	.	-	.	ID=exon-XM_036155932.1-118;Parent=rna-XM_036155932.1;Dbxref=GeneID:64009,GenBank:XM_036155932.1,MGI:MGI:1927152;gbkey=mRNA;gene=Syne1;product=spectrin repeat containing%2C nuclear envelope 1%2C transcript variant X24;transcript_id=XM_036155932.1;extra_copy_number=0
CM058250.1	Liftoff	exon	12051456	12051626	.	-	.	ID=exon-XM_036155932.1-117;Parent=rna-XM_036155932.1;Dbxref=GeneID:64009,GenBank:XM_036155932.1,MGI:MGI:1927152;gbkey=mRNA;gene=Syne1;product=spectrin repeat containing%2C nuclear envelope 1%2C transcript variant X24;transcript_id=XM_036155932.1;extra_copy_number=0
CM058250.1	Liftoff	exon	12054473	12054628	.	-	.	ID=exon-XM_036155932.1-116;Parent=rna-XM_036155932.1;Dbxref=GeneID:64009,GenBank:XM_036155932.1,MGI:MGI:1927152;gbkey=mRNA;gene=Syne1;product=spectrin repeat containing%2C nuclear envelope 1%2C transcript variant X24;transcript_id=XM_036155932.1;extra_copy_number=0
CM058250.1	Liftoff	exon	12060489	12060644	.	-	.	ID=exon-XM_036155932.1-115;Parent=rna-XM_036155932.1;Dbxref=GeneID:64009,GenBank:XM_036155932.1,MGI:MGI:1927152;gbkey=mRNA;gene=Syne1;product=spectrin repeat containing%2C nuclear envelope 1%2C transcript variant X24;transcript_id=XM_036155932.1;extra_copy_number=0
CM058250.1	Liftoff	exon	12061163	12061339	.	-	.	ID=exon-XM_036155932.1-114;Parent=rna-XM_036155932.1;Dbxref=GeneID:64009,GenBank:XM_036155932.1,MGI:MGI:1927152;gbkey=mRNA;gene=Syne1;product=spectrin repeat containing%2C nuclear envelope 1%2C transcript variant X24;transcript_id=XM_036155932.1;extra_copy_number=0
CM058250.1	Liftoff	exon	12062322	12062471	.	-	.	ID=exon-XM_036155932.1-113;Parent=rna-XM_036155932.1;Dbxref=GeneID:64009,GenBank:XM_036155932.1,MGI:MGI:1927152;gbkey=mRNA;gene=Syne1;product=spectrin repeat containing%2C nuclear envelope 1%2C transcript variant X24;transcript_id=XM_036155932.1;extra_copy_number=0
CM058250.1	Liftoff	exon	12064168	12064350	.	-	.	ID=exon-XM_036155932.1-112;Parent=rna-XM_036155932.1;Dbxref=GeneID:64009,GenBank:XM_036155932.1,MGI:MGI:1927152;gbkey=mRNA;gene=Syne1;product=spectrin repeat containing%2C nuclear envelope 1%2C transcript variant X24;transcript_id=XM_036155932.1;extra_copy_number=0
CM058250.1	Liftoff	exon	12064702	12064834	.	-	.	ID=exon-XM_036155932.1-111;Parent=rna-XM_036155932.1;Dbxref=GeneID:64009,GenBank:XM_036155932.1,MGI:MGI:1927152;gbkey=mRNA;gene=Syne1;product=spectrin repeat containing%2C nuclear envelope 1%2C transcript variant X24;transcript_id=XM_036155932.1;extra_copy_number=0
CM058250.1	Liftoff	exon	12065888	12066084	.	-	.	ID=exon-XM_036155932.1-110;Parent=rna-XM_036155932.1;Dbxref=GeneID:64009,GenBank:XM_036155932.1,MGI:MGI:1927152;gbkey=mRNA;gene=Syne1;product=spectrin repeat containing%2C nuclear envelope 1%2C transcript variant X24;transcript_id=XM_036155932.1;extra_copy_number=0
CM058250.1	Liftoff	exon	12067518	12067649	.	-	.	ID=exon-XM_036155932.1-109;Parent=rna-XM_036155932.1;Dbxref=GeneID:64009,GenBank:XM_036155932.1,MGI:MGI:1927152;gbkey=mRNA;gene=Syne1;product=spectrin repeat containing%2C nuclear envelope 1%2C transcript variant X24;transcript_id=XM_036155932.1;extra_copy_number=0
CM058250.1	Liftoff	exon	12069416	12069589	.	-	.	ID=exon-XM_036155932.1-108;Parent=rna-XM_036155932.1;Dbxref=GeneID:64009,GenBank:XM_036155932.1,MGI:MGI:1927152;gbkey=mRNA;gene=Syne1;product=spectrin repeat containing%2C nuclear envelope 1%2C transcript variant X24;transcript_id=XM_036155932.1;extra_copy_number=0
CM058250.1	Liftoff	exon	12078320	12078520	.	-	.	ID=exon-XM_036155932.1-107;Parent=rna-XM_036155932.1;Dbxref=GeneID:64009,GenBank:XM_036155932.1,MGI:MGI:1927152;gbkey=mRNA;gene=Syne1;product=spectrin repeat containing%2C nuclear envelope 1%2C transcript variant X24;transcript_id=XM_036155932.1;extra_copy_number=0
CM058250.1	Liftoff	exon	12080658	12080777	.	-	.	ID=exon-XM_036155932.1-106;Parent=rna-XM_036155932.1;Dbxref=GeneID:64009,GenBank:XM_036155932.1,MGI:MGI:1927152;gbkey=mRNA;gene=Syne1;product=spectrin repeat containing%2C nuclear envelope 1%2C transcript variant X24;transcript_id=XM_036155932.1;extra_copy_number=0
CM058250.1	Liftoff	exon	12083761	12083862	.	-	.	ID=exon-XM_036155932.1-105;Parent=rna-XM_036155932.1;Dbxref=GeneID:64009,GenBank:XM_036155932.1,MGI:MGI:1927152;gbkey=mRNA;gene=Syne1;product=spectrin repeat containing%2C nuclear envelope 1%2C transcript variant X24;transcript_id=XM_036155932.1;extra_copy_number=0
CM058250.1	Liftoff	exon	12090607	12090816	.	-	.	ID=exon-XM_036155932.1-104;Parent=rna-XM_036155932.1;Dbxref=GeneID:64009,GenBank:XM_036155932.1,MGI:MGI:1927152;gbkey=mRNA;gene=Syne1;product=spectrin repeat containing%2C nuclear envelope 1%2C transcript variant X24;transcript_id=XM_036155932.1;extra_copy_number=0
CM058250.1	Liftoff	exon	12091371	12091526	.	-	.	ID=exon-XM_036155932.1-103;Parent=rna-XM_036155932.1;Dbxref=GeneID:64009,GenBank:XM_036155932.1,MGI:MGI:1927152;gbkey=mRNA;gene=Syne1;product=spectrin repeat containing%2C nuclear envelope 1%2C transcript variant X24;transcript_id=XM_036155932.1;extra_copy_number=0
CM058250.1	Liftoff	exon	12091972	12092103	.	-	.	ID=exon-XM_036155932.1-102;Parent=rna-XM_036155932.1;Dbxref=GeneID:64009,GenBank:XM_036155932.1,MGI:MGI:1927152;gbkey=mRNA;gene=Syne1;product=spectrin repeat containing%2C nuclear envelope 1%2C transcript variant X24;transcript_id=XM_036155932.1;extra_copy_number=0
CM058250.1	Liftoff	exon	12095129	12095267	.	-	.	ID=exon-XM_036155932.1-101;Parent=rna-XM_036155932.1;Dbxref=GeneID:64009,GenBank:XM_036155932.1,MGI:MGI:1927152;gbkey=mRNA;gene=Syne1;product=spectrin repeat containing%2C nuclear envelope 1%2C transcript variant X24;transcript_id=XM_036155932.1;extra_copy_number=0
CM058250.1	Liftoff	exon	12098961	12099070	.	-	.	ID=exon-XM_036155932.1-100;Parent=rna-XM_036155932.1;Dbxref=GeneID:64009,GenBank:XM_036155932.1,MGI:MGI:1927152;gbkey=mRNA;gene=Syne1;product=spectrin repeat containing%2C nuclear envelope 1%2C transcript variant X24;transcript_id=XM_036155932.1;extra_copy_number=0
CM058250.1	Liftoff	exon	12099843	12099974	.	-	.	ID=exon-XM_036155932.1-99;Parent=rna-XM_036155932.1;Dbxref=GeneID:64009,GenBank:XM_036155932.1,MGI:MGI:1927152;gbkey=mRNA;gene=Syne1;product=spectrin repeat containing%2C nuclear envelope 1%2C transcript variant X24;transcript_id=XM_036155932.1;extra_copy_number=0
CM058250.1	Liftoff	exon	12106199	12106390	.	-	.	ID=exon-XM_036155932.1-98;Parent=rna-XM_036155932.1;Dbxref=GeneID:64009,GenBank:XM_036155932.1,MGI:MGI:1927152;gbkey=mRNA;gene=Syne1;product=spectrin repeat containing%2C nuclear envelope 1%2C transcript variant X24;transcript_id=XM_036155932.1;extra_copy_number=0
CM058250.1	Liftoff	exon	12110400	12110573	.	-	.	ID=exon-XM_036155932.1-97;Parent=rna-XM_036155932.1;Dbxref=GeneID:64009,GenBank:XM_036155932.1,MGI:MGI:1927152;gbkey=mRNA;gene=Syne1;product=spectrin repeat containing%2C nuclear envelope 1%2C transcript variant X24;transcript_id=XM_036155932.1;extra_copy_number=0
CM058250.1	Liftoff	exon	12113234	12113440	.	-	.	ID=exon-XM_036155932.1-96;Parent=rna-XM_036155932.1;Dbxref=GeneID:64009,GenBank:XM_036155932.1,MGI:MGI:1927152;gbkey=mRNA;gene=Syne1;product=spectrin repeat containing%2C nuclear envelope 1%2C transcript variant X24;transcript_id=XM_036155932.1;extra_copy_number=0
CM058250.1	Liftoff	exon	12122904	12123065	.	-	.	ID=exon-XM_036155932.1-95;Parent=rna-XM_036155932.1;Dbxref=GeneID:64009,GenBank:XM_036155932.1,MGI:MGI:1927152;gbkey=mRNA;gene=Syne1;product=spectrin repeat containing%2C nuclear envelope 1%2C transcript variant X24;transcript_id=XM_036155932.1;extra_copy_number=0
CM058250.1	Liftoff	exon	12123261	12123428	.	-	.	ID=exon-XM_036155932.1-94;Parent=rna-XM_036155932.1;Dbxref=GeneID:64009,GenBank:XM_036155932.1,MGI:MGI:1927152;gbkey=mRNA;gene=Syne1;product=spectrin repeat containing%2C nuclear envelope 1%2C transcript variant X24;transcript_id=XM_036155932.1;extra_copy_number=0
CM058250.1	Liftoff	exon	12130540	12130680	.	-	.	ID=exon-XM_036155932.1-93;Parent=rna-XM_036155932.1;Dbxref=GeneID:64009,GenBank:XM_036155932.1,MGI:MGI:1927152;gbkey=mRNA;gene=Syne1;product=spectrin repeat containing%2C nuclear envelope 1%2C transcript variant X24;transcript_id=XM_036155932.1;extra_copy_number=0
CM058250.1	Liftoff	exon	12131981	12132175	.	-	.	ID=exon-XM_036155932.1-92;Parent=rna-XM_036155932.1;Dbxref=GeneID:64009,GenBank:XM_036155932.1,MGI:MGI:1927152;gbkey=mRNA;gene=Syne1;product=spectrin repeat containing%2C nuclear envelope 1%2C transcript variant X24;transcript_id=XM_036155932.1;extra_copy_number=0
CM058250.1	Liftoff	exon	12139505	12139648	.	-	.	ID=exon-XM_036155932.1-91;Parent=rna-XM_036155932.1;Dbxref=GeneID:64009,GenBank:XM_036155932.1,MGI:MGI:1927152;gbkey=mRNA;gene=Syne1;product=spectrin repeat containing%2C nuclear envelope 1%2C transcript variant X24;transcript_id=XM_036155932.1;extra_copy_number=0
CM058250.1	Liftoff	exon	12141560	12141742	.	-	.	ID=exon-XM_036155932.1-90;Parent=rna-XM_036155932.1;Dbxref=GeneID:64009,GenBank:XM_036155932.1,MGI:MGI:1927152;gbkey=mRNA;gene=Syne1;product=spectrin repeat containing%2C nuclear envelope 1%2C transcript variant X24;transcript_id=XM_036155932.1;extra_copy_number=0
CM058250.1	Liftoff	exon	12142463	12142585	.	-	.	ID=exon-XM_036155932.1-89;Parent=rna-XM_036155932.1;Dbxref=GeneID:64009,GenBank:XM_036155932.1,MGI:MGI:1927152;gbkey=mRNA;gene=Syne1;product=spectrin repeat containing%2C nuclear envelope 1%2C transcript variant X24;transcript_id=XM_036155932.1;extra_copy_number=0
CM058250.1	Liftoff	exon	12142756	12142941	.	-	.	ID=exon-XM_036155932.1-88;Parent=rna-XM_036155932.1;Dbxref=GeneID:64009,GenBank:XM_036155932.1,MGI:MGI:1927152;gbkey=mRNA;gene=Syne1;product=spectrin repeat containing%2C nuclear envelope 1%2C transcript variant X24;transcript_id=XM_036155932.1;extra_copy_number=0
CM058250.1	Liftoff	exon	12146966	12147103	.	-	.	ID=exon-XM_036155932.1-87;Parent=rna-XM_036155932.1;Dbxref=GeneID:64009,GenBank:XM_036155932.1,MGI:MGI:1927152;gbkey=mRNA;gene=Syne1;product=spectrin repeat containing%2C nuclear envelope 1%2C transcript variant X24;transcript_id=XM_036155932.1;extra_copy_number=0
CM058250.1	Liftoff	exon	12148364	12148546	.	-	.	ID=exon-XM_036155932.1-86;Parent=rna-XM_036155932.1;Dbxref=GeneID:64009,GenBank:XM_036155932.1,MGI:MGI:1927152;gbkey=mRNA;gene=Syne1;product=spectrin repeat containing%2C nuclear envelope 1%2C transcript variant X24;transcript_id=XM_036155932.1;extra_copy_number=0
CM058250.1	Liftoff	exon	12149454	12149606	.	-	.	ID=exon-XM_036155932.1-85;Parent=rna-XM_036155932.1;Dbxref=GeneID:64009,GenBank:XM_036155932.1,MGI:MGI:1927152;gbkey=mRNA;gene=Syne1;product=spectrin repeat containing%2C nuclear envelope 1%2C transcript variant X24;transcript_id=XM_036155932.1;extra_copy_number=0
CM058250.1	Liftoff	exon	12152708	12152860	.	-	.	ID=exon-XM_036155932.1-84;Parent=rna-XM_036155932.1;Dbxref=GeneID:64009,GenBank:XM_036155932.1,MGI:MGI:1927152;gbkey=mRNA;gene=Syne1;product=spectrin repeat containing%2C nuclear envelope 1%2C transcript variant X24;transcript_id=XM_036155932.1;extra_copy_number=0
CM058250.1	Liftoff	exon	12153185	12153350	.	-	.	ID=exon-XM_036155932.1-83;Parent=rna-XM_036155932.1;Dbxref=GeneID:64009,GenBank:XM_036155932.1,MGI:MGI:1927152;gbkey=mRNA;gene=Syne1;product=spectrin repeat containing%2C nuclear envelope 1%2C transcript variant X24;transcript_id=XM_036155932.1;extra_copy_number=0
CM058250.1	Liftoff	exon	12156015	12156274	.	-	.	ID=exon-XM_036155932.1-82;Parent=rna-XM_036155932.1;Dbxref=GeneID:64009,GenBank:XM_036155932.1,MGI:MGI:1927152;gbkey=mRNA;gene=Syne1;product=spectrin repeat containing%2C nuclear envelope 1%2C transcript variant X24;transcript_id=XM_036155932.1;extra_copy_number=0
CM058250.1	Liftoff	exon	12157802	12158020	.	-	.	ID=exon-XM_036155932.1-81;Parent=rna-XM_036155932.1;Dbxref=GeneID:64009,GenBank:XM_036155932.1,MGI:MGI:1927152;gbkey=mRNA;gene=Syne1;product=spectrin repeat containing%2C nuclear envelope 1%2C transcript variant X24;transcript_id=XM_036155932.1;extra_copy_number=0
CM058250.1	Liftoff	exon	12159379	12159523	.	-	.	ID=exon-XM_036155932.1-80;Parent=rna-XM_036155932.1;Dbxref=GeneID:64009,GenBank:XM_036155932.1,MGI:MGI:1927152;gbkey=mRNA;gene=Syne1;product=spectrin repeat containing%2C nuclear envelope 1%2C transcript variant X24;transcript_id=XM_036155932.1;extra_copy_number=0
CM058250.1	Liftoff	exon	12159699	12160036	.	-	.	ID=exon-XM_036155932.1-79;Parent=rna-XM_036155932.1;Dbxref=GeneID:64009,GenBank:XM_036155932.1,MGI:MGI:1927152;gbkey=mRNA;gene=Syne1;product=spectrin repeat containing%2C nuclear envelope 1%2C transcript variant X24;transcript_id=XM_036155932.1;extra_copy_number=0
CM058250.1	Liftoff	exon	12165070	12167230	.	-	.	ID=exon-XM_036155932.1-78;Parent=rna-XM_036155932.1;Dbxref=GeneID:64009,GenBank:XM_036155932.1,MGI:MGI:1927152;gbkey=mRNA;gene=Syne1;product=spectrin repeat containing%2C nuclear envelope 1%2C transcript variant X24;transcript_id=XM_036155932.1;extra_copy_number=0
CM058250.1	Liftoff	exon	12169092	12169357	.	-	.	ID=exon-XM_036155932.1-77;Parent=rna-XM_036155932.1;Dbxref=GeneID:64009,GenBank:XM_036155932.1,MGI:MGI:1927152;gbkey=mRNA;gene=Syne1;product=spectrin repeat containing%2C nuclear envelope 1%2C transcript variant X24;transcript_id=XM_036155932.1;extra_copy_number=0
CM058250.1	Liftoff	exon	12170828	12171004	.	-	.	ID=exon-XM_036155932.1-76;Parent=rna-XM_036155932.1;Dbxref=GeneID:64009,GenBank:XM_036155932.1,MGI:MGI:1927152;gbkey=mRNA;gene=Syne1;product=spectrin repeat containing%2C nuclear envelope 1%2C transcript variant X24;transcript_id=XM_036155932.1;extra_copy_number=0
CM058250.1	Liftoff	exon	12172083	12172208	.	-	.	ID=exon-XM_036155932.1-75;Parent=rna-XM_036155932.1;Dbxref=GeneID:64009,GenBank:XM_036155932.1,MGI:MGI:1927152;gbkey=mRNA;gene=Syne1;product=spectrin repeat containing%2C nuclear envelope 1%2C transcript variant X24;transcript_id=XM_036155932.1;extra_copy_number=0
CM058250.1	Liftoff	exon	12177680	12177826	.	-	.	ID=exon-XM_036155932.1-74;Parent=rna-XM_036155932.1;Dbxref=GeneID:64009,GenBank:XM_036155932.1,MGI:MGI:1927152;gbkey=mRNA;gene=Syne1;product=spectrin repeat containing%2C nuclear envelope 1%2C transcript variant X24;transcript_id=XM_036155932.1;extra_copy_number=0
CM058250.1	Liftoff	exon	12180518	12180694	.	-	.	ID=exon-XM_036155932.1-73;Parent=rna-XM_036155932.1;Dbxref=GeneID:64009,GenBank:XM_036155932.1,MGI:MGI:1927152;gbkey=mRNA;gene=Syne1;product=spectrin repeat containing%2C nuclear envelope 1%2C transcript variant X24;transcript_id=XM_036155932.1;extra_copy_number=0
CM058250.1	Liftoff	exon	12183317	12183484	.	-	.	ID=exon-XM_036155932.1-72;Parent=rna-XM_036155932.1;Dbxref=GeneID:64009,GenBank:XM_036155932.1,MGI:MGI:1927152;gbkey=mRNA;gene=Syne1;product=spectrin repeat containing%2C nuclear envelope 1%2C transcript variant X24;transcript_id=XM_036155932.1;extra_copy_number=0
CM058250.1	Liftoff	exon	12183847	12183999	.	-	.	ID=exon-XM_036155932.1-71;Parent=rna-XM_036155932.1;Dbxref=GeneID:64009,GenBank:XM_036155932.1,MGI:MGI:1927152;gbkey=mRNA;gene=Syne1;product=spectrin repeat containing%2C nuclear envelope 1%2C transcript variant X24;transcript_id=XM_036155932.1;extra_copy_number=0
CM058250.1	Liftoff	exon	12185559	12185885	.	-	.	ID=exon-XM_036155932.1-70;Parent=rna-XM_036155932.1;Dbxref=GeneID:64009,GenBank:XM_036155932.1,MGI:MGI:1927152;gbkey=mRNA;gene=Syne1;product=spectrin repeat containing%2C nuclear envelope 1%2C transcript variant X24;transcript_id=XM_036155932.1;extra_copy_number=0
CM058250.1	Liftoff	exon	12186792	12186962	.	-	.	ID=exon-XM_036155932.1-69;Parent=rna-XM_036155932.1;Dbxref=GeneID:64009,GenBank:XM_036155932.1,MGI:MGI:1927152;gbkey=mRNA;gene=Syne1;product=spectrin repeat containing%2C nuclear envelope 1%2C transcript variant X24;transcript_id=XM_036155932.1;extra_copy_number=0
CM058250.1	Liftoff	exon	12187116	12187271	.	-	.	ID=exon-XM_036155932.1-68;Parent=rna-XM_036155932.1;Dbxref=GeneID:64009,GenBank:XM_036155932.1,MGI:MGI:1927152;gbkey=mRNA;gene=Syne1;product=spectrin repeat containing%2C nuclear envelope 1%2C transcript variant X24;transcript_id=XM_036155932.1;extra_copy_number=0
CM058250.1	Liftoff	exon	12188190	12188507	.	-	.	ID=exon-XM_036155932.1-67;Parent=rna-XM_036155932.1;Dbxref=GeneID:64009,GenBank:XM_036155932.1,MGI:MGI:1927152;gbkey=mRNA;gene=Syne1;product=spectrin repeat containing%2C nuclear envelope 1%2C transcript variant X24;transcript_id=XM_036155932.1;extra_copy_number=0
CM058250.1	Liftoff	exon	12192906	12193070	.	-	.	ID=exon-XM_036155932.1-66;Parent=rna-XM_036155932.1;Dbxref=GeneID:64009,GenBank:XM_036155932.1,MGI:MGI:1927152;gbkey=mRNA;gene=Syne1;product=spectrin repeat containing%2C nuclear envelope 1%2C transcript variant X24;transcript_id=XM_036155932.1;extra_copy_number=0
CM058250.1	Liftoff	exon	12194295	12194438	.	-	.	ID=exon-XM_036155932.1-65;Parent=rna-XM_036155932.1;Dbxref=GeneID:64009,GenBank:XM_036155932.1,MGI:MGI:1927152;gbkey=mRNA;gene=Syne1;product=spectrin repeat containing%2C nuclear envelope 1%2C transcript variant X24;transcript_id=XM_036155932.1;extra_copy_number=0
CM058250.1	Liftoff	exon	12196754	12196907	.	-	.	ID=exon-XM_036155932.1-64;Parent=rna-XM_036155932.1;Dbxref=GeneID:64009,GenBank:XM_036155932.1,MGI:MGI:1927152;gbkey=mRNA;gene=Syne1;product=spectrin repeat containing%2C nuclear envelope 1%2C transcript variant X24;transcript_id=XM_036155932.1;extra_copy_number=0
CM058250.1	Liftoff	exon	12198408	12198580	.	-	.	ID=exon-XM_036155932.1-63;Parent=rna-XM_036155932.1;Dbxref=GeneID:64009,GenBank:XM_036155932.1,MGI:MGI:1927152;gbkey=mRNA;gene=Syne1;product=spectrin repeat containing%2C nuclear envelope 1%2C transcript variant X24;transcript_id=XM_036155932.1;extra_copy_number=0
CM058250.1	Liftoff	exon	12200166	12200330	.	-	.	ID=exon-XM_036155932.1-62;Parent=rna-XM_036155932.1;Dbxref=GeneID:64009,GenBank:XM_036155932.1,MGI:MGI:1927152;gbkey=mRNA;gene=Syne1;product=spectrin repeat containing%2C nuclear envelope 1%2C transcript variant X24;transcript_id=XM_036155932.1;extra_copy_number=0
CM058250.1	Liftoff	exon	12202124	12202279	.	-	.	ID=exon-XM_036155932.1-61;Parent=rna-XM_036155932.1;Dbxref=GeneID:64009,GenBank:XM_036155932.1,MGI:MGI:1927152;gbkey=mRNA;gene=Syne1;product=spectrin repeat containing%2C nuclear envelope 1%2C transcript variant X24;transcript_id=XM_036155932.1;extra_copy_number=0
CM058250.1	Liftoff	exon	12202602	12202745	.	-	.	ID=exon-XM_036155932.1-60;Parent=rna-XM_036155932.1;Dbxref=GeneID:64009,GenBank:XM_036155932.1,MGI:MGI:1927152;gbkey=mRNA;gene=Syne1;product=spectrin repeat containing%2C nuclear envelope 1%2C transcript variant X24;transcript_id=XM_036155932.1;extra_copy_number=0
CM058250.1	Liftoff	exon	12208327	12208509	.	-	.	ID=exon-XM_036155932.1-59;Parent=rna-XM_036155932.1;Dbxref=GeneID:64009,GenBank:XM_036155932.1,MGI:MGI:1927152;gbkey=mRNA;gene=Syne1;product=spectrin repeat containing%2C nuclear envelope 1%2C transcript variant X24;transcript_id=XM_036155932.1;extra_copy_number=0
CM058250.1	Liftoff	exon	12211111	12211288	.	-	.	ID=exon-XM_036155932.1-58;Parent=rna-XM_036155932.1;Dbxref=GeneID:64009,GenBank:XM_036155932.1,MGI:MGI:1927152;gbkey=mRNA;gene=Syne1;product=spectrin repeat containing%2C nuclear envelope 1%2C transcript variant X24;transcript_id=XM_036155932.1;extra_copy_number=0
CM058250.1	Liftoff	exon	12211777	12211913	.	-	.	ID=exon-XM_036155932.1-57;Parent=rna-XM_036155932.1;Dbxref=GeneID:64009,GenBank:XM_036155932.1,MGI:MGI:1927152;gbkey=mRNA;gene=Syne1;product=spectrin repeat containing%2C nuclear envelope 1%2C transcript variant X24;transcript_id=XM_036155932.1;extra_copy_number=0
CM058250.1	Liftoff	exon	12226740	12227096	.	-	.	ID=exon-XM_036155932.1-56;Parent=rna-XM_036155932.1;Dbxref=GeneID:64009,GenBank:XM_036155932.1,MGI:MGI:1927152;gbkey=mRNA;gene=Syne1;product=spectrin repeat containing%2C nuclear envelope 1%2C transcript variant X24;transcript_id=XM_036155932.1;extra_copy_number=0
CM058250.1	Liftoff	exon	12230600	12230764	.	-	.	ID=exon-XM_036155932.1-55;Parent=rna-XM_036155932.1;Dbxref=GeneID:64009,GenBank:XM_036155932.1,MGI:MGI:1927152;gbkey=mRNA;gene=Syne1;product=spectrin repeat containing%2C nuclear envelope 1%2C transcript variant X24;transcript_id=XM_036155932.1;extra_copy_number=0
CM058250.1	Liftoff	exon	12231236	12231545	.	-	.	ID=exon-XM_036155932.1-54;Parent=rna-XM_036155932.1;Dbxref=GeneID:64009,GenBank:XM_036155932.1,MGI:MGI:1927152;gbkey=mRNA;gene=Syne1;product=spectrin repeat containing%2C nuclear envelope 1%2C transcript variant X24;transcript_id=XM_036155932.1;extra_copy_number=0
CM058250.1	Liftoff	exon	12234614	12234786	.	-	.	ID=exon-XM_036155932.1-53;Parent=rna-XM_036155932.1;Dbxref=GeneID:64009,GenBank:XM_036155932.1,MGI:MGI:1927152;gbkey=mRNA;gene=Syne1;product=spectrin repeat containing%2C nuclear envelope 1%2C transcript variant X24;transcript_id=XM_036155932.1;extra_copy_number=0
CM058250.1	Liftoff	exon	12236276	12236567	.	-	.	ID=exon-XM_036155932.1-52;Parent=rna-XM_036155932.1;Dbxref=GeneID:64009,GenBank:XM_036155932.1,MGI:MGI:1927152;gbkey=mRNA;gene=Syne1;product=spectrin repeat containing%2C nuclear envelope 1%2C transcript variant X24;transcript_id=XM_036155932.1;extra_copy_number=0
CM058250.1	Liftoff	exon	12238761	12238916	.	-	.	ID=exon-XM_036155932.1-51;Parent=rna-XM_036155932.1;Dbxref=GeneID:64009,GenBank:XM_036155932.1,MGI:MGI:1927152;gbkey=mRNA;gene=Syne1;product=spectrin repeat containing%2C nuclear envelope 1%2C transcript variant X24;transcript_id=XM_036155932.1;extra_copy_number=0
CM058250.1	Liftoff	exon	12239657	12239862	.	-	.	ID=exon-XM_036155932.1-50;Parent=rna-XM_036155932.1;Dbxref=GeneID:64009,GenBank:XM_036155932.1,MGI:MGI:1927152;gbkey=mRNA;gene=Syne1;product=spectrin repeat containing%2C nuclear envelope 1%2C transcript variant X24;transcript_id=XM_036155932.1;extra_copy_number=0
CM058250.1	Liftoff	exon	12241918	12242030	.	-	.	ID=exon-XM_036155932.1-49;Parent=rna-XM_036155932.1;Dbxref=GeneID:64009,GenBank:XM_036155932.1,MGI:MGI:1927152;gbkey=mRNA;gene=Syne1;product=spectrin repeat containing%2C nuclear envelope 1%2C transcript variant X24;transcript_id=XM_036155932.1;extra_copy_number=0
CM058250.1	Liftoff	exon	12243202	12243409	.	-	.	ID=exon-XM_036155932.1-48;Parent=rna-XM_036155932.1;Dbxref=GeneID:64009,GenBank:XM_036155932.1,MGI:MGI:1927152;gbkey=mRNA;gene=Syne1;product=spectrin repeat containing%2C nuclear envelope 1%2C transcript variant X24;transcript_id=XM_036155932.1;extra_copy_number=0
CM058250.1	Liftoff	exon	12246762	12246965	.	-	.	ID=exon-XM_036155932.1-47;Parent=rna-XM_036155932.1;Dbxref=GeneID:64009,GenBank:XM_036155932.1,MGI:MGI:1927152;gbkey=mRNA;gene=Syne1;product=spectrin repeat containing%2C nuclear envelope 1%2C transcript variant X24;transcript_id=XM_036155932.1;extra_copy_number=0
CM058250.1	Liftoff	exon	12249215	12249316	.	-	.	ID=exon-XM_036155932.1-46;Parent=rna-XM_036155932.1;Dbxref=GeneID:64009,GenBank:XM_036155932.1,MGI:MGI:1927152;gbkey=mRNA;gene=Syne1;product=spectrin repeat containing%2C nuclear envelope 1%2C transcript variant X24;transcript_id=XM_036155932.1;extra_copy_number=0
CM058250.1	Liftoff	exon	12253452	12253634	.	-	.	ID=exon-XM_036155932.1-45;Parent=rna-XM_036155932.1;Dbxref=GeneID:64009,GenBank:XM_036155932.1,MGI:MGI:1927152;gbkey=mRNA;gene=Syne1;product=spectrin repeat containing%2C nuclear envelope 1%2C transcript variant X24;transcript_id=XM_036155932.1;extra_copy_number=0
CM058250.1	Liftoff	exon	12255343	12255501	.	-	.	ID=exon-XM_036155932.1-44;Parent=rna-XM_036155932.1;Dbxref=GeneID:64009,GenBank:XM_036155932.1,MGI:MGI:1927152;gbkey=mRNA;gene=Syne1;product=spectrin repeat containing%2C nuclear envelope 1%2C transcript variant X24;transcript_id=XM_036155932.1;extra_copy_number=0
CM058250.1	Liftoff	exon	12255870	12256020	.	-	.	ID=exon-XM_036155932.1-43;Parent=rna-XM_036155932.1;Dbxref=GeneID:64009,GenBank:XM_036155932.1,MGI:MGI:1927152;gbkey=mRNA;gene=Syne1;product=spectrin repeat containing%2C nuclear envelope 1%2C transcript variant X24;transcript_id=XM_036155932.1;extra_copy_number=0
CM058250.1	Liftoff	exon	12260108	12260287	.	-	.	ID=exon-XM_036155932.1-42;Parent=rna-XM_036155932.1;Dbxref=GeneID:64009,GenBank:XM_036155932.1,MGI:MGI:1927152;gbkey=mRNA;gene=Syne1;product=spectrin repeat containing%2C nuclear envelope 1%2C transcript variant X24;transcript_id=XM_036155932.1;extra_copy_number=0
CM058250.1	Liftoff	exon	12261300	12261928	.	-	.	ID=exon-XM_036155932.1-41;Parent=rna-XM_036155932.1;Dbxref=GeneID:64009,GenBank:XM_036155932.1,MGI:MGI:1927152;gbkey=mRNA;gene=Syne1;product=spectrin repeat containing%2C nuclear envelope 1%2C transcript variant X24;transcript_id=XM_036155932.1;extra_copy_number=0
CM058250.1	Liftoff	exon	12264041	12264194	.	-	.	ID=exon-XM_036155932.1-40;Parent=rna-XM_036155932.1;Dbxref=GeneID:64009,GenBank:XM_036155932.1,MGI:MGI:1927152;gbkey=mRNA;gene=Syne1;product=spectrin repeat containing%2C nuclear envelope 1%2C transcript variant X24;transcript_id=XM_036155932.1;extra_copy_number=0
CM058250.1	Liftoff	exon	12264847	12265013	.	-	.	ID=exon-XM_036155932.1-39;Parent=rna-XM_036155932.1;Dbxref=GeneID:64009,GenBank:XM_036155932.1,MGI:MGI:1927152;gbkey=mRNA;gene=Syne1;product=spectrin repeat containing%2C nuclear envelope 1%2C transcript variant X24;transcript_id=XM_036155932.1;extra_copy_number=0
CM058250.1	Liftoff	exon	12266990	12267113	.	-	.	ID=exon-XM_036155932.1-38;Parent=rna-XM_036155932.1;Dbxref=GeneID:64009,GenBank:XM_036155932.1,MGI:MGI:1927152;gbkey=mRNA;gene=Syne1;product=spectrin repeat containing%2C nuclear envelope 1%2C transcript variant X24;transcript_id=XM_036155932.1;extra_copy_number=0
CM058250.1	Liftoff	exon	12267683	12267870	.	-	.	ID=exon-XM_036155932.1-37;Parent=rna-XM_036155932.1;Dbxref=GeneID:64009,GenBank:XM_036155932.1,MGI:MGI:1927152;gbkey=mRNA;gene=Syne1;product=spectrin repeat containing%2C nuclear envelope 1%2C transcript variant X24;transcript_id=XM_036155932.1;extra_copy_number=0
CM058250.1	Liftoff	exon	12270471	12270569	.	-	.	ID=exon-XM_036155932.1-36;Parent=rna-XM_036155932.1;Dbxref=GeneID:64009,GenBank:XM_036155932.1,MGI:MGI:1927152;gbkey=mRNA;gene=Syne1;product=spectrin repeat containing%2C nuclear envelope 1%2C transcript variant X24;transcript_id=XM_036155932.1;extra_copy_number=0
CM058250.1	Liftoff	exon	12270942	12271169	.	-	.	ID=exon-XM_036155932.1-35;Parent=rna-XM_036155932.1;Dbxref=GeneID:64009,GenBank:XM_036155932.1,MGI:MGI:1927152;gbkey=mRNA;gene=Syne1;product=spectrin repeat containing%2C nuclear envelope 1%2C transcript variant X24;transcript_id=XM_036155932.1;extra_copy_number=0
CM058250.1	Liftoff	exon	12274819	12274969	.	-	.	ID=exon-XM_036155932.1-34;Parent=rna-XM_036155932.1;Dbxref=GeneID:64009,GenBank:XM_036155932.1,MGI:MGI:1927152;gbkey=mRNA;gene=Syne1;product=spectrin repeat containing%2C nuclear envelope 1%2C transcript variant X24;transcript_id=XM_036155932.1;extra_copy_number=0
CM058250.1	Liftoff	exon	12276861	12277021	.	-	.	ID=exon-XM_036155932.1-33;Parent=rna-XM_036155932.1;Dbxref=GeneID:64009,GenBank:XM_036155932.1,MGI:MGI:1927152;gbkey=mRNA;gene=Syne1;product=spectrin repeat containing%2C nuclear envelope 1%2C transcript variant X24;transcript_id=XM_036155932.1;extra_copy_number=0
CM058250.1	Liftoff	exon	12279790	12279930	.	-	.	ID=exon-XM_036155932.1-32;Parent=rna-XM_036155932.1;Dbxref=GeneID:64009,GenBank:XM_036155932.1,MGI:MGI:1927152;gbkey=mRNA;gene=Syne1;product=spectrin repeat containing%2C nuclear envelope 1%2C transcript variant X24;transcript_id=XM_036155932.1;extra_copy_number=0
CM058250.1	Liftoff	exon	12280994	12281158	.	-	.	ID=exon-XM_036155932.1-31;Parent=rna-XM_036155932.1;Dbxref=GeneID:64009,GenBank:XM_036155932.1,MGI:MGI:1927152;gbkey=mRNA;gene=Syne1;product=spectrin repeat containing%2C nuclear envelope 1%2C transcript variant X24;transcript_id=XM_036155932.1;extra_copy_number=0
CM058250.1	Liftoff	exon	12282431	12282598	.	-	.	ID=exon-XM_036155932.1-30;Parent=rna-XM_036155932.1;Dbxref=GeneID:64009,GenBank:XM_036155932.1,MGI:MGI:1927152;gbkey=mRNA;gene=Syne1;product=spectrin repeat containing%2C nuclear envelope 1%2C transcript variant X24;transcript_id=XM_036155932.1;extra_copy_number=0
CM058250.1	Liftoff	exon	12284457	12284621	.	-	.	ID=exon-XM_036155932.1-29;Parent=rna-XM_036155932.1;Dbxref=GeneID:64009,GenBank:XM_036155932.1,MGI:MGI:1927152;gbkey=mRNA;gene=Syne1;product=spectrin repeat containing%2C nuclear envelope 1%2C transcript variant X24;transcript_id=XM_036155932.1;extra_copy_number=0
CM058250.1	Liftoff	exon	12285458	12285566	.	-	.	ID=exon-XM_036155932.1-28;Parent=rna-XM_036155932.1;Dbxref=GeneID:64009,GenBank:XM_036155932.1,MGI:MGI:1927152;gbkey=mRNA;gene=Syne1;product=spectrin repeat containing%2C nuclear envelope 1%2C transcript variant X24;transcript_id=XM_036155932.1;extra_copy_number=0
CM058250.1	Liftoff	exon	12286177	12286385	.	-	.	ID=exon-XM_036155932.1-27;Parent=rna-XM_036155932.1;Dbxref=GeneID:64009,GenBank:XM_036155932.1,MGI:MGI:1927152;gbkey=mRNA;gene=Syne1;product=spectrin repeat containing%2C nuclear envelope 1%2C transcript variant X24;transcript_id=XM_036155932.1;extra_copy_number=0
CM058250.1	Liftoff	exon	12286565	12286723	.	-	.	ID=exon-XM_036155932.1-26;Parent=rna-XM_036155932.1;Dbxref=GeneID:64009,GenBank:XM_036155932.1,MGI:MGI:1927152;gbkey=mRNA;gene=Syne1;product=spectrin repeat containing%2C nuclear envelope 1%2C transcript variant X24;transcript_id=XM_036155932.1;extra_copy_number=0
CM058250.1	Liftoff	exon	12286893	12287027	.	-	.	ID=exon-XM_036155932.1-25;Parent=rna-XM_036155932.1;Dbxref=GeneID:64009,GenBank:XM_036155932.1,MGI:MGI:1927152;gbkey=mRNA;gene=Syne1;product=spectrin repeat containing%2C nuclear envelope 1%2C transcript variant X24;transcript_id=XM_036155932.1;extra_copy_number=0
CM058250.1	Liftoff	exon	12288501	12288665	.	-	.	ID=exon-XM_036155932.1-24;Parent=rna-XM_036155932.1;Dbxref=GeneID:64009,GenBank:XM_036155932.1,MGI:MGI:1927152;gbkey=mRNA;gene=Syne1;product=spectrin repeat containing%2C nuclear envelope 1%2C transcript variant X24;transcript_id=XM_036155932.1;extra_copy_number=0
CM058250.1	Liftoff	exon	12289688	12289846	.	-	.	ID=exon-XM_036155932.1-23;Parent=rna-XM_036155932.1;Dbxref=GeneID:64009,GenBank:XM_036155932.1,MGI:MGI:1927152;gbkey=mRNA;gene=Syne1;product=spectrin repeat containing%2C nuclear envelope 1%2C transcript variant X24;transcript_id=XM_036155932.1;extra_copy_number=0
CM058250.1	Liftoff	exon	12291451	12291624	.	-	.	ID=exon-XM_036155932.1-22;Parent=rna-XM_036155932.1;Dbxref=GeneID:64009,GenBank:XM_036155932.1,MGI:MGI:1927152;gbkey=mRNA;gene=Syne1;product=spectrin repeat containing%2C nuclear envelope 1%2C transcript variant X24;transcript_id=XM_036155932.1;extra_copy_number=0
CM058250.1	Liftoff	exon	12294315	12294458	.	-	.	ID=exon-XM_036155932.1-21;Parent=rna-XM_036155932.1;Dbxref=GeneID:64009,GenBank:XM_036155932.1,MGI:MGI:1927152;gbkey=mRNA;gene=Syne1;product=spectrin repeat containing%2C nuclear envelope 1%2C transcript variant X24;transcript_id=XM_036155932.1;extra_copy_number=0
CM058250.1	Liftoff	exon	12295972	12296124	.	-	.	ID=exon-XM_036155932.1-20;Parent=rna-XM_036155932.1;Dbxref=GeneID:64009,GenBank:XM_036155932.1,MGI:MGI:1927152;gbkey=mRNA;gene=Syne1;product=spectrin repeat containing%2C nuclear envelope 1%2C transcript variant X24;transcript_id=XM_036155932.1;extra_copy_number=0
CM058250.1	Liftoff	exon	12296579	12296743	.	-	.	ID=exon-XM_036155932.1-19;Parent=rna-XM_036155932.1;Dbxref=GeneID:64009,GenBank:XM_036155932.1,MGI:MGI:1927152;gbkey=mRNA;gene=Syne1;product=spectrin repeat containing%2C nuclear envelope 1%2C transcript variant X24;transcript_id=XM_036155932.1;extra_copy_number=0
CM058250.1	Liftoff	exon	12298314	12298516	.	-	.	ID=exon-XM_036155932.1-18;Parent=rna-XM_036155932.1;Dbxref=GeneID:64009,GenBank:XM_036155932.1,MGI:MGI:1927152;gbkey=mRNA;gene=Syne1;product=spectrin repeat containing%2C nuclear envelope 1%2C transcript variant X24;transcript_id=XM_036155932.1;extra_copy_number=0
CM058250.1	Liftoff	exon	12299125	12299221	.	-	.	ID=exon-XM_036155932.1-17;Parent=rna-XM_036155932.1;Dbxref=GeneID:64009,GenBank:XM_036155932.1,MGI:MGI:1927152;gbkey=mRNA;gene=Syne1;product=spectrin repeat containing%2C nuclear envelope 1%2C transcript variant X24;transcript_id=XM_036155932.1;extra_copy_number=0
CM058250.1	Liftoff	exon	12305131	12305299	.	-	.	ID=exon-XM_036155932.1-16;Parent=rna-XM_036155932.1;Dbxref=GeneID:64009,GenBank:XM_036155932.1,MGI:MGI:1927152;gbkey=mRNA;gene=Syne1;product=spectrin repeat containing%2C nuclear envelope 1%2C transcript variant X24;transcript_id=XM_036155932.1;extra_copy_number=0
CM058250.1	Liftoff	exon	12305832	12305944	.	-	.	ID=exon-XM_036155932.1-15;Parent=rna-XM_036155932.1;Dbxref=GeneID:64009,GenBank:XM_036155932.1,MGI:MGI:1927152;gbkey=mRNA;gene=Syne1;product=spectrin repeat containing%2C nuclear envelope 1%2C transcript variant X24;transcript_id=XM_036155932.1;extra_copy_number=0
CM058250.1	Liftoff	exon	12341487	12341651	.	-	.	ID=exon-XM_036155932.1-14;Parent=rna-XM_036155932.1;Dbxref=GeneID:64009,GenBank:XM_036155932.1,MGI:MGI:1927152;gbkey=mRNA;gene=Syne1;product=spectrin repeat containing%2C nuclear envelope 1%2C transcript variant X24;transcript_id=XM_036155932.1;extra_copy_number=0
CM058250.1	Liftoff	exon	12343071	12343208	.	-	.	ID=exon-XM_036155932.1-13;Parent=rna-XM_036155932.1;Dbxref=GeneID:64009,GenBank:XM_036155932.1,MGI:MGI:1927152;gbkey=mRNA;gene=Syne1;product=spectrin repeat containing%2C nuclear envelope 1%2C transcript variant X24;transcript_id=XM_036155932.1;extra_copy_number=0
CM058250.1	Liftoff	exon	12347410	12347517	.	-	.	ID=exon-XM_036155932.1-12;Parent=rna-XM_036155932.1;Dbxref=GeneID:64009,GenBank:XM_036155932.1,MGI:MGI:1927152;gbkey=mRNA;gene=Syne1;product=spectrin repeat containing%2C nuclear envelope 1%2C transcript variant X24;transcript_id=XM_036155932.1;extra_copy_number=0
CM058250.1	Liftoff	exon	12350509	12350556	.	-	.	ID=exon-XM_036155932.1-11;Parent=rna-XM_036155932.1;Dbxref=GeneID:64009,GenBank:XM_036155932.1,MGI:MGI:1927152;gbkey=mRNA;gene=Syne1;product=spectrin repeat containing%2C nuclear envelope 1%2C transcript variant X24;transcript_id=XM_036155932.1;extra_copy_number=0
CM058250.1	Liftoff	exon	12354436	12354545	.	-	.	ID=exon-XM_036155932.1-10;Parent=rna-XM_036155932.1;Dbxref=GeneID:64009,GenBank:XM_036155932.1,MGI:MGI:1927152;gbkey=mRNA;gene=Syne1;product=spectrin repeat containing%2C nuclear envelope 1%2C transcript variant X24;transcript_id=XM_036155932.1;extra_copy_number=0
CM058250.1	Liftoff	exon	12358028	12358224	.	-	.	ID=exon-XM_036155932.1-9;Parent=rna-XM_036155932.1;Dbxref=GeneID:64009,GenBank:XM_036155932.1,MGI:MGI:1927152;gbkey=mRNA;gene=Syne1;product=spectrin repeat containing%2C nuclear envelope 1%2C transcript variant X24;transcript_id=XM_036155932.1;extra_copy_number=0
CM058250.1	Liftoff	exon	12361856	12362034	.	-	.	ID=exon-XM_036155932.1-8;Parent=rna-XM_036155932.1;Dbxref=GeneID:64009,GenBank:XM_036155932.1,MGI:MGI:1927152;gbkey=mRNA;gene=Syne1;product=spectrin repeat containing%2C nuclear envelope 1%2C transcript variant X24;transcript_id=XM_036155932.1;extra_copy_number=0
CM058250.1	Liftoff	exon	12363320	12363412	.	-	.	ID=exon-XM_036155932.1-7;Parent=rna-XM_036155932.1;Dbxref=GeneID:64009,GenBank:XM_036155932.1,MGI:MGI:1927152;gbkey=mRNA;gene=Syne1;product=spectrin repeat containing%2C nuclear envelope 1%2C transcript variant X24;transcript_id=XM_036155932.1;extra_copy_number=0
CM058250.1	Liftoff	exon	12363907	12363927	.	-	.	ID=exon-XM_036155932.1-6;Parent=rna-XM_036155932.1;Dbxref=GeneID:64009,GenBank:XM_036155932.1,MGI:MGI:1927152;gbkey=mRNA;gene=Syne1;product=spectrin repeat containing%2C nuclear envelope 1%2C transcript variant X24;transcript_id=XM_036155932.1;extra_copy_number=0
CM058250.1	Liftoff	exon	12374393	12374476	.	-	.	ID=exon-XM_036155932.1-5;Parent=rna-XM_036155932.1;Dbxref=GeneID:64009,GenBank:XM_036155932.1,MGI:MGI:1927152;gbkey=mRNA;gene=Syne1;product=spectrin repeat containing%2C nuclear envelope 1%2C transcript variant X24;transcript_id=XM_036155932.1;extra_copy_number=0
CM058250.1	Liftoff	exon	12380798	12380893	.	-	.	ID=exon-XM_036155932.1-4;Parent=rna-XM_036155932.1;Dbxref=GeneID:64009,GenBank:XM_036155932.1,MGI:MGI:1927152;gbkey=mRNA;gene=Syne1;product=spectrin repeat containing%2C nuclear envelope 1%2C transcript variant X24;transcript_id=XM_036155932.1;extra_copy_number=0
CM058250.1	Liftoff	exon	12394469	12394530	.	-	.	ID=exon-XM_036155932.1-3;Parent=rna-XM_036155932.1;Dbxref=GeneID:64009,GenBank:XM_036155932.1,MGI:MGI:1927152;gbkey=mRNA;gene=Syne1;product=spectrin repeat containing%2C nuclear envelope 1%2C transcript variant X24;transcript_id=XM_036155932.1;extra_copy_number=0
CM058250.1	Liftoff	exon	12479662	12479926	.	-	.	ID=exon-XM_036155932.1-2;Parent=rna-XM_036155932.1;Dbxref=GeneID:64009,GenBank:XM_036155932.1,MGI:MGI:1927152;gbkey=mRNA;gene=Syne1;product=spectrin repeat containing%2C nuclear envelope 1%2C transcript variant X24;transcript_id=XM_036155932.1;extra_copy_number=0
CM058250.1	Liftoff	exon	12488173	12488727	.	-	.	ID=exon-XM_036155932.1-1;Parent=rna-XM_036155932.1;Dbxref=GeneID:64009,GenBank:XM_036155932.1,MGI:MGI:1927152;gbkey=mRNA;gene=Syne1;product=spectrin repeat containing%2C nuclear envelope 1%2C transcript variant X24;transcript_id=XM_036155932.1;extra_copy_number=0
CM058250.1	Liftoff	CDS	11959704	11959739	.	-	.	ID=cds-XP_036011825.1;Parent=rna-XM_036155932.1;Dbxref=GeneID:64009,GenBank:XP_036011825.1,MGI:MGI:1927152;Name=XP_036011825.1;gbkey=CDS;gene=Syne1;product=nesprin-1 isoform X23;protein_id=XP_036011825.1;extra_copy_number=0
CM058250.1	Liftoff	CDS	11969262	11969354	.	-	.	ID=cds-XP_036011825.1;Parent=rna-XM_036155932.1;Dbxref=GeneID:64009,GenBank:XP_036011825.1,MGI:MGI:1927152;Name=XP_036011825.1;gbkey=CDS;gene=Syne1;product=nesprin-1 isoform X23;protein_id=XP_036011825.1;extra_copy_number=0
CM058250.1	Liftoff	CDS	11970413	11970625	.	-	.	ID=cds-XP_036011825.1;Parent=rna-XM_036155932.1;Dbxref=GeneID:64009,GenBank:XP_036011825.1,MGI:MGI:1927152;Name=XP_036011825.1;gbkey=CDS;gene=Syne1;product=nesprin-1 isoform X23;protein_id=XP_036011825.1;extra_copy_number=0
CM058250.1	Liftoff	CDS	11972429	11972557	.	-	.	ID=cds-XP_036011825.1;Parent=rna-XM_036155932.1;Dbxref=GeneID:64009,GenBank:XP_036011825.1,MGI:MGI:1927152;Name=XP_036011825.1;gbkey=CDS;gene=Syne1;product=nesprin-1 isoform X23;protein_id=XP_036011825.1;extra_copy_number=0
CM058250.1	Liftoff	CDS	11974712	11974912	.	-	.	ID=cds-XP_036011825.1;Parent=rna-XM_036155932.1;Dbxref=GeneID:64009,GenBank:XP_036011825.1,MGI:MGI:1927152;Name=XP_036011825.1;gbkey=CDS;gene=Syne1;product=nesprin-1 isoform X23;protein_id=XP_036011825.1;extra_copy_number=0
CM058250.1	Liftoff	CDS	11978260	11978471	.	-	.	ID=cds-XP_036011825.1;Parent=rna-XM_036155932.1;Dbxref=GeneID:64009,GenBank:XP_036011825.1,MGI:MGI:1927152;Name=XP_036011825.1;gbkey=CDS;gene=Syne1;product=nesprin-1 isoform X23;protein_id=XP_036011825.1;extra_copy_number=0
CM058250.1	Liftoff	CDS	11978957	11979080	.	-	.	ID=cds-XP_036011825.1;Parent=rna-XM_036155932.1;Dbxref=GeneID:64009,GenBank:XP_036011825.1,MGI:MGI:1927152;Name=XP_036011825.1;gbkey=CDS;gene=Syne1;product=nesprin-1 isoform X23;protein_id=XP_036011825.1;extra_copy_number=0
CM058250.1	Liftoff	CDS	11981107	11981249	.	-	.	ID=cds-XP_036011825.1;Parent=rna-XM_036155932.1;Dbxref=GeneID:64009,GenBank:XP_036011825.1,MGI:MGI:1927152;Name=XP_036011825.1;gbkey=CDS;gene=Syne1;product=nesprin-1 isoform X23;protein_id=XP_036011825.1;extra_copy_number=0
CM058250.1	Liftoff	CDS	11985027	11985210	.	-	.	ID=cds-XP_036011825.1;Parent=rna-XM_036155932.1;Dbxref=GeneID:64009,GenBank:XP_036011825.1,MGI:MGI:1927152;Name=XP_036011825.1;gbkey=CDS;gene=Syne1;product=nesprin-1 isoform X23;protein_id=XP_036011825.1;extra_copy_number=0
CM058250.1	Liftoff	CDS	11986220	11986411	.	-	.	ID=cds-XP_036011825.1;Parent=rna-XM_036155932.1;Dbxref=GeneID:64009,GenBank:XP_036011825.1,MGI:MGI:1927152;Name=XP_036011825.1;gbkey=CDS;gene=Syne1;product=nesprin-1 isoform X23;protein_id=XP_036011825.1;extra_copy_number=0
CM058250.1	Liftoff	CDS	11989771	11989908	.	-	.	ID=cds-XP_036011825.1;Parent=rna-XM_036155932.1;Dbxref=GeneID:64009,GenBank:XP_036011825.1,MGI:MGI:1927152;Name=XP_036011825.1;gbkey=CDS;gene=Syne1;product=nesprin-1 isoform X23;protein_id=XP_036011825.1;extra_copy_number=0
CM058250.1	Liftoff	CDS	11990152	11990334	.	-	.	ID=cds-XP_036011825.1;Parent=rna-XM_036155932.1;Dbxref=GeneID:64009,GenBank:XP_036011825.1,MGI:MGI:1927152;Name=XP_036011825.1;gbkey=CDS;gene=Syne1;product=nesprin-1 isoform X23;protein_id=XP_036011825.1;extra_copy_number=0
CM058250.1	Liftoff	CDS	11993873	11994023	.	-	.	ID=cds-XP_036011825.1;Parent=rna-XM_036155932.1;Dbxref=GeneID:64009,GenBank:XP_036011825.1,MGI:MGI:1927152;Name=XP_036011825.1;gbkey=CDS;gene=Syne1;product=nesprin-1 isoform X23;protein_id=XP_036011825.1;extra_copy_number=0
CM058250.1	Liftoff	CDS	11995276	11995463	.	-	.	ID=cds-XP_036011825.1;Parent=rna-XM_036155932.1;Dbxref=GeneID:64009,GenBank:XP_036011825.1,MGI:MGI:1927152;Name=XP_036011825.1;gbkey=CDS;gene=Syne1;product=nesprin-1 isoform X23;protein_id=XP_036011825.1;extra_copy_number=0
CM058250.1	Liftoff	CDS	11998887	11999049	.	-	.	ID=cds-XP_036011825.1;Parent=rna-XM_036155932.1;Dbxref=GeneID:64009,GenBank:XP_036011825.1,MGI:MGI:1927152;Name=XP_036011825.1;gbkey=CDS;gene=Syne1;product=nesprin-1 isoform X23;protein_id=XP_036011825.1;extra_copy_number=0
CM058250.1	Liftoff	CDS	12009537	12009703	.	-	.	ID=cds-XP_036011825.1;Parent=rna-XM_036155932.1;Dbxref=GeneID:64009,GenBank:XP_036011825.1,MGI:MGI:1927152;Name=XP_036011825.1;gbkey=CDS;gene=Syne1;product=nesprin-1 isoform X23;protein_id=XP_036011825.1;extra_copy_number=0
CM058250.1	Liftoff	CDS	12013293	12013451	.	-	.	ID=cds-XP_036011825.1;Parent=rna-XM_036155932.1;Dbxref=GeneID:64009,GenBank:XP_036011825.1,MGI:MGI:1927152;Name=XP_036011825.1;gbkey=CDS;gene=Syne1;product=nesprin-1 isoform X23;protein_id=XP_036011825.1;extra_copy_number=0
CM058250.1	Liftoff	CDS	12021328	12021483	.	-	.	ID=cds-XP_036011825.1;Parent=rna-XM_036155932.1;Dbxref=GeneID:64009,GenBank:XP_036011825.1,MGI:MGI:1927152;Name=XP_036011825.1;gbkey=CDS;gene=Syne1;product=nesprin-1 isoform X23;protein_id=XP_036011825.1;extra_copy_number=0
CM058250.1	Liftoff	CDS	12024172	12024297	.	-	.	ID=cds-XP_036011825.1;Parent=rna-XM_036155932.1;Dbxref=GeneID:64009,GenBank:XP_036011825.1,MGI:MGI:1927152;Name=XP_036011825.1;gbkey=CDS;gene=Syne1;product=nesprin-1 isoform X23;protein_id=XP_036011825.1;extra_copy_number=0
CM058250.1	Liftoff	CDS	12034989	12035183	.	-	.	ID=cds-XP_036011825.1;Parent=rna-XM_036155932.1;Dbxref=GeneID:64009,GenBank:XP_036011825.1,MGI:MGI:1927152;Name=XP_036011825.1;gbkey=CDS;gene=Syne1;product=nesprin-1 isoform X23;protein_id=XP_036011825.1;extra_copy_number=0
CM058250.1	Liftoff	CDS	12036864	12037098	.	-	.	ID=cds-XP_036011825.1;Parent=rna-XM_036155932.1;Dbxref=GeneID:64009,GenBank:XP_036011825.1,MGI:MGI:1927152;Name=XP_036011825.1;gbkey=CDS;gene=Syne1;product=nesprin-1 isoform X23;protein_id=XP_036011825.1;extra_copy_number=0
CM058250.1	Liftoff	CDS	12039834	12039928	.	-	.	ID=cds-XP_036011825.1;Parent=rna-XM_036155932.1;Dbxref=GeneID:64009,GenBank:XP_036011825.1,MGI:MGI:1927152;Name=XP_036011825.1;gbkey=CDS;gene=Syne1;product=nesprin-1 isoform X23;protein_id=XP_036011825.1;extra_copy_number=0
CM058250.1	Liftoff	CDS	12041140	12041287	.	-	.	ID=cds-XP_036011825.1;Parent=rna-XM_036155932.1;Dbxref=GeneID:64009,GenBank:XP_036011825.1,MGI:MGI:1927152;Name=XP_036011825.1;gbkey=CDS;gene=Syne1;product=nesprin-1 isoform X23;protein_id=XP_036011825.1;extra_copy_number=0
CM058250.1	Liftoff	CDS	12042318	12042472	.	-	.	ID=cds-XP_036011825.1;Parent=rna-XM_036155932.1;Dbxref=GeneID:64009,GenBank:XP_036011825.1,MGI:MGI:1927152;Name=XP_036011825.1;gbkey=CDS;gene=Syne1;product=nesprin-1 isoform X23;protein_id=XP_036011825.1;extra_copy_number=0
CM058250.1	Liftoff	CDS	12045317	12045463	.	-	.	ID=cds-XP_036011825.1;Parent=rna-XM_036155932.1;Dbxref=GeneID:64009,GenBank:XP_036011825.1,MGI:MGI:1927152;Name=XP_036011825.1;gbkey=CDS;gene=Syne1;product=nesprin-1 isoform X23;protein_id=XP_036011825.1;extra_copy_number=0
CM058250.1	Liftoff	CDS	12046026	12046208	.	-	.	ID=cds-XP_036011825.1;Parent=rna-XM_036155932.1;Dbxref=GeneID:64009,GenBank:XP_036011825.1,MGI:MGI:1927152;Name=XP_036011825.1;gbkey=CDS;gene=Syne1;product=nesprin-1 isoform X23;protein_id=XP_036011825.1;extra_copy_number=0
CM058250.1	Liftoff	CDS	12048337	12048541	.	-	.	ID=cds-XP_036011825.1;Parent=rna-XM_036155932.1;Dbxref=GeneID:64009,GenBank:XP_036011825.1,MGI:MGI:1927152;Name=XP_036011825.1;gbkey=CDS;gene=Syne1;product=nesprin-1 isoform X23;protein_id=XP_036011825.1;extra_copy_number=0
CM058250.1	Liftoff	CDS	12048881	12049014	.	-	.	ID=cds-XP_036011825.1;Parent=rna-XM_036155932.1;Dbxref=GeneID:64009,GenBank:XP_036011825.1,MGI:MGI:1927152;Name=XP_036011825.1;gbkey=CDS;gene=Syne1;product=nesprin-1 isoform X23;protein_id=XP_036011825.1;extra_copy_number=0
CM058250.1	Liftoff	CDS	12051456	12051626	.	-	.	ID=cds-XP_036011825.1;Parent=rna-XM_036155932.1;Dbxref=GeneID:64009,GenBank:XP_036011825.1,MGI:MGI:1927152;Name=XP_036011825.1;gbkey=CDS;gene=Syne1;product=nesprin-1 isoform X23;protein_id=XP_036011825.1;extra_copy_number=0
CM058250.1	Liftoff	CDS	12054473	12054628	.	-	.	ID=cds-XP_036011825.1;Parent=rna-XM_036155932.1;Dbxref=GeneID:64009,GenBank:XP_036011825.1,MGI:MGI:1927152;Name=XP_036011825.1;gbkey=CDS;gene=Syne1;product=nesprin-1 isoform X23;protein_id=XP_036011825.1;extra_copy_number=0
CM058250.1	Liftoff	CDS	12060489	12060644	.	-	.	ID=cds-XP_036011825.1;Parent=rna-XM_036155932.1;Dbxref=GeneID:64009,GenBank:XP_036011825.1,MGI:MGI:1927152;Name=XP_036011825.1;gbkey=CDS;gene=Syne1;product=nesprin-1 isoform X23;protein_id=XP_036011825.1;extra_copy_number=0
CM058250.1	Liftoff	CDS	12061163	12061339	.	-	.	ID=cds-XP_036011825.1;Parent=rna-XM_036155932.1;Dbxref=GeneID:64009,GenBank:XP_036011825.1,MGI:MGI:1927152;Name=XP_036011825.1;gbkey=CDS;gene=Syne1;product=nesprin-1 isoform X23;protein_id=XP_036011825.1;extra_copy_number=0
CM058250.1	Liftoff	CDS	12062322	12062471	.	-	.	ID=cds-XP_036011825.1;Parent=rna-XM_036155932.1;Dbxref=GeneID:64009,GenBank:XP_036011825.1,MGI:MGI:1927152;Name=XP_036011825.1;gbkey=CDS;gene=Syne1;product=nesprin-1 isoform X23;protein_id=XP_036011825.1;extra_copy_number=0
CM058250.1	Liftoff	CDS	12064168	12064350	.	-	.	ID=cds-XP_036011825.1;Parent=rna-XM_036155932.1;Dbxref=GeneID:64009,GenBank:XP_036011825.1,MGI:MGI:1927152;Name=XP_036011825.1;gbkey=CDS;gene=Syne1;product=nesprin-1 isoform X23;protein_id=XP_036011825.1;extra_copy_number=0
CM058250.1	Liftoff	CDS	12064702	12064834	.	-	.	ID=cds-XP_036011825.1;Parent=rna-XM_036155932.1;Dbxref=GeneID:64009,GenBank:XP_036011825.1,MGI:MGI:1927152;Name=XP_036011825.1;gbkey=CDS;gene=Syne1;product=nesprin-1 isoform X23;protein_id=XP_036011825.1;extra_copy_number=0
CM058250.1	Liftoff	CDS	12065888	12066084	.	-	.	ID=cds-XP_036011825.1;Parent=rna-XM_036155932.1;Dbxref=GeneID:64009,GenBank:XP_036011825.1,MGI:MGI:1927152;Name=XP_036011825.1;gbkey=CDS;gene=Syne1;product=nesprin-1 isoform X23;protein_id=XP_036011825.1;extra_copy_number=0
CM058250.1	Liftoff	CDS	12067518	12067649	.	-	.	ID=cds-XP_036011825.1;Parent=rna-XM_036155932.1;Dbxref=GeneID:64009,GenBank:XP_036011825.1,MGI:MGI:1927152;Name=XP_036011825.1;gbkey=CDS;gene=Syne1;product=nesprin-1 isoform X23;protein_id=XP_036011825.1;extra_copy_number=0
CM058250.1	Liftoff	CDS	12069416	12069589	.	-	.	ID=cds-XP_036011825.1;Parent=rna-XM_036155932.1;Dbxref=GeneID:64009,GenBank:XP_036011825.1,MGI:MGI:1927152;Name=XP_036011825.1;gbkey=CDS;gene=Syne1;product=nesprin-1 isoform X23;protein_id=XP_036011825.1;extra_copy_number=0
CM058250.1	Liftoff	CDS	12078320	12078520	.	-	.	ID=cds-XP_036011825.1;Parent=rna-XM_036155932.1;Dbxref=GeneID:64009,GenBank:XP_036011825.1,MGI:MGI:1927152;Name=XP_036011825.1;gbkey=CDS;gene=Syne1;product=nesprin-1 isoform X23;protein_id=XP_036011825.1;extra_copy_number=0
CM058250.1	Liftoff	CDS	12080658	12080777	.	-	.	ID=cds-XP_036011825.1;Parent=rna-XM_036155932.1;Dbxref=GeneID:64009,GenBank:XP_036011825.1,MGI:MGI:1927152;Name=XP_036011825.1;gbkey=CDS;gene=Syne1;product=nesprin-1 isoform X23;protein_id=XP_036011825.1;extra_copy_number=0
CM058250.1	Liftoff	CDS	12083761	12083862	.	-	.	ID=cds-XP_036011825.1;Parent=rna-XM_036155932.1;Dbxref=GeneID:64009,GenBank:XP_036011825.1,MGI:MGI:1927152;Name=XP_036011825.1;gbkey=CDS;gene=Syne1;product=nesprin-1 isoform X23;protein_id=XP_036011825.1;extra_copy_number=0
CM058250.1	Liftoff	CDS	12090607	12090816	.	-	.	ID=cds-XP_036011825.1;Parent=rna-XM_036155932.1;Dbxref=GeneID:64009,GenBank:XP_036011825.1,MGI:MGI:1927152;Name=XP_036011825.1;gbkey=CDS;gene=Syne1;product=nesprin-1 isoform X23;protein_id=XP_036011825.1;extra_copy_number=0
CM058250.1	Liftoff	CDS	12091371	12091526	.	-	.	ID=cds-XP_036011825.1;Parent=rna-XM_036155932.1;Dbxref=GeneID:64009,GenBank:XP_036011825.1,MGI:MGI:1927152;Name=XP_036011825.1;gbkey=CDS;gene=Syne1;product=nesprin-1 isoform X23;protein_id=XP_036011825.1;extra_copy_number=0
CM058250.1	Liftoff	CDS	12091972	12092103	.	-	.	ID=cds-XP_036011825.1;Parent=rna-XM_036155932.1;Dbxref=GeneID:64009,GenBank:XP_036011825.1,MGI:MGI:1927152;Name=XP_036011825.1;gbkey=CDS;gene=Syne1;product=nesprin-1 isoform X23;protein_id=XP_036011825.1;extra_copy_number=0
CM058250.1	Liftoff	CDS	12095129	12095267	.	-	.	ID=cds-XP_036011825.1;Parent=rna-XM_036155932.1;Dbxref=GeneID:64009,GenBank:XP_036011825.1,MGI:MGI:1927152;Name=XP_036011825.1;gbkey=CDS;gene=Syne1;product=nesprin-1 isoform X23;protein_id=XP_036011825.1;extra_copy_number=0
CM058250.1	Liftoff	CDS	12098961	12099070	.	-	.	ID=cds-XP_036011825.1;Parent=rna-XM_036155932.1;Dbxref=GeneID:64009,GenBank:XP_036011825.1,MGI:MGI:1927152;Name=XP_036011825.1;gbkey=CDS;gene=Syne1;product=nesprin-1 isoform X23;protein_id=XP_036011825.1;extra_copy_number=0
CM058250.1	Liftoff	CDS	12099843	12099974	.	-	.	ID=cds-XP_036011825.1;Parent=rna-XM_036155932.1;Dbxref=GeneID:64009,GenBank:XP_036011825.1,MGI:MGI:1927152;Name=XP_036011825.1;gbkey=CDS;gene=Syne1;product=nesprin-1 isoform X23;protein_id=XP_036011825.1;extra_copy_number=0
CM058250.1	Liftoff	CDS	12106199	12106390	.	-	.	ID=cds-XP_036011825.1;Parent=rna-XM_036155932.1;Dbxref=GeneID:64009,GenBank:XP_036011825.1,MGI:MGI:1927152;Name=XP_036011825.1;gbkey=CDS;gene=Syne1;product=nesprin-1 isoform X23;protein_id=XP_036011825.1;extra_copy_number=0
CM058250.1	Liftoff	CDS	12110400	12110573	.	-	.	ID=cds-XP_036011825.1;Parent=rna-XM_036155932.1;Dbxref=GeneID:64009,GenBank:XP_036011825.1,MGI:MGI:1927152;Name=XP_036011825.1;gbkey=CDS;gene=Syne1;product=nesprin-1 isoform X23;protein_id=XP_036011825.1;extra_copy_number=0
CM058250.1	Liftoff	CDS	12113234	12113440	.	-	.	ID=cds-XP_036011825.1;Parent=rna-XM_036155932.1;Dbxref=GeneID:64009,GenBank:XP_036011825.1,MGI:MGI:1927152;Name=XP_036011825.1;gbkey=CDS;gene=Syne1;product=nesprin-1 isoform X23;protein_id=XP_036011825.1;extra_copy_number=0
CM058250.1	Liftoff	CDS	12122904	12123065	.	-	.	ID=cds-XP_036011825.1;Parent=rna-XM_036155932.1;Dbxref=GeneID:64009,GenBank:XP_036011825.1,MGI:MGI:1927152;Name=XP_036011825.1;gbkey=CDS;gene=Syne1;product=nesprin-1 isoform X23;protein_id=XP_036011825.1;extra_copy_number=0
CM058250.1	Liftoff	CDS	12123261	12123428	.	-	.	ID=cds-XP_036011825.1;Parent=rna-XM_036155932.1;Dbxref=GeneID:64009,GenBank:XP_036011825.1,MGI:MGI:1927152;Name=XP_036011825.1;gbkey=CDS;gene=Syne1;product=nesprin-1 isoform X23;protein_id=XP_036011825.1;extra_copy_number=0
CM058250.1	Liftoff	CDS	12130540	12130680	.	-	.	ID=cds-XP_036011825.1;Parent=rna-XM_036155932.1;Dbxref=GeneID:64009,GenBank:XP_036011825.1,MGI:MGI:1927152;Name=XP_036011825.1;gbkey=CDS;gene=Syne1;product=nesprin-1 isoform X23;protein_id=XP_036011825.1;extra_copy_number=0
CM058250.1	Liftoff	CDS	12131981	12132175	.	-	.	ID=cds-XP_036011825.1;Parent=rna-XM_036155932.1;Dbxref=GeneID:64009,GenBank:XP_036011825.1,MGI:MGI:1927152;Name=XP_036011825.1;gbkey=CDS;gene=Syne1;product=nesprin-1 isoform X23;protein_id=XP_036011825.1;extra_copy_number=0
CM058250.1	Liftoff	CDS	12139505	12139648	.	-	.	ID=cds-XP_036011825.1;Parent=rna-XM_036155932.1;Dbxref=GeneID:64009,GenBank:XP_036011825.1,MGI:MGI:1927152;Name=XP_036011825.1;gbkey=CDS;gene=Syne1;product=nesprin-1 isoform X23;protein_id=XP_036011825.1;extra_copy_number=0
CM058250.1	Liftoff	CDS	12141560	12141742	.	-	.	ID=cds-XP_036011825.1;Parent=rna-XM_036155932.1;Dbxref=GeneID:64009,GenBank:XP_036011825.1,MGI:MGI:1927152;Name=XP_036011825.1;gbkey=CDS;gene=Syne1;product=nesprin-1 isoform X23;protein_id=XP_036011825.1;extra_copy_number=0
CM058250.1	Liftoff	CDS	12142463	12142585	.	-	.	ID=cds-XP_036011825.1;Parent=rna-XM_036155932.1;Dbxref=GeneID:64009,GenBank:XP_036011825.1,MGI:MGI:1927152;Name=XP_036011825.1;gbkey=CDS;gene=Syne1;product=nesprin-1 isoform X23;protein_id=XP_036011825.1;extra_copy_number=0
CM058250.1	Liftoff	CDS	12142756	12142941	.	-	.	ID=cds-XP_036011825.1;Parent=rna-XM_036155932.1;Dbxref=GeneID:64009,GenBank:XP_036011825.1,MGI:MGI:1927152;Name=XP_036011825.1;gbkey=CDS;gene=Syne1;product=nesprin-1 isoform X23;protein_id=XP_036011825.1;extra_copy_number=0
CM058250.1	Liftoff	CDS	12146966	12147103	.	-	.	ID=cds-XP_036011825.1;Parent=rna-XM_036155932.1;Dbxref=GeneID:64009,GenBank:XP_036011825.1,MGI:MGI:1927152;Name=XP_036011825.1;gbkey=CDS;gene=Syne1;product=nesprin-1 isoform X23;protein_id=XP_036011825.1;extra_copy_number=0
CM058250.1	Liftoff	CDS	12148364	12148546	.	-	.	ID=cds-XP_036011825.1;Parent=rna-XM_036155932.1;Dbxref=GeneID:64009,GenBank:XP_036011825.1,MGI:MGI:1927152;Name=XP_036011825.1;gbkey=CDS;gene=Syne1;product=nesprin-1 isoform X23;protein_id=XP_036011825.1;extra_copy_number=0
CM058250.1	Liftoff	CDS	12149454	12149606	.	-	.	ID=cds-XP_036011825.1;Parent=rna-XM_036155932.1;Dbxref=GeneID:64009,GenBank:XP_036011825.1,MGI:MGI:1927152;Name=XP_036011825.1;gbkey=CDS;gene=Syne1;product=nesprin-1 isoform X23;protein_id=XP_036011825.1;extra_copy_number=0
CM058250.1	Liftoff	CDS	12152708	12152860	.	-	.	ID=cds-XP_036011825.1;Parent=rna-XM_036155932.1;Dbxref=GeneID:64009,GenBank:XP_036011825.1,MGI:MGI:1927152;Name=XP_036011825.1;gbkey=CDS;gene=Syne1;product=nesprin-1 isoform X23;protein_id=XP_036011825.1;extra_copy_number=0
CM058250.1	Liftoff	CDS	12153185	12153350	.	-	.	ID=cds-XP_036011825.1;Parent=rna-XM_036155932.1;Dbxref=GeneID:64009,GenBank:XP_036011825.1,MGI:MGI:1927152;Name=XP_036011825.1;gbkey=CDS;gene=Syne1;product=nesprin-1 isoform X23;protein_id=XP_036011825.1;extra_copy_number=0
CM058250.1	Liftoff	CDS	12156015	12156274	.	-	.	ID=cds-XP_036011825.1;Parent=rna-XM_036155932.1;Dbxref=GeneID:64009,GenBank:XP_036011825.1,MGI:MGI:1927152;Name=XP_036011825.1;gbkey=CDS;gene=Syne1;product=nesprin-1 isoform X23;protein_id=XP_036011825.1;extra_copy_number=0
CM058250.1	Liftoff	CDS	12157802	12158020	.	-	.	ID=cds-XP_036011825.1;Parent=rna-XM_036155932.1;Dbxref=GeneID:64009,GenBank:XP_036011825.1,MGI:MGI:1927152;Name=XP_036011825.1;gbkey=CDS;gene=Syne1;product=nesprin-1 isoform X23;protein_id=XP_036011825.1;extra_copy_number=0
CM058250.1	Liftoff	CDS	12159379	12159523	.	-	.	ID=cds-XP_036011825.1;Parent=rna-XM_036155932.1;Dbxref=GeneID:64009,GenBank:XP_036011825.1,MGI:MGI:1927152;Name=XP_036011825.1;gbkey=CDS;gene=Syne1;product=nesprin-1 isoform X23;protein_id=XP_036011825.1;extra_copy_number=0
CM058250.1	Liftoff	CDS	12159699	12160036	.	-	.	ID=cds-XP_036011825.1;Parent=rna-XM_036155932.1;Dbxref=GeneID:64009,GenBank:XP_036011825.1,MGI:MGI:1927152;Name=XP_036011825.1;gbkey=CDS;gene=Syne1;product=nesprin-1 isoform X23;protein_id=XP_036011825.1;extra_copy_number=0
CM058250.1	Liftoff	CDS	12165070	12167230	.	-	.	ID=cds-XP_036011825.1;Parent=rna-XM_036155932.1;Dbxref=GeneID:64009,GenBank:XP_036011825.1,MGI:MGI:1927152;Name=XP_036011825.1;gbkey=CDS;gene=Syne1;product=nesprin-1 isoform X23;protein_id=XP_036011825.1;extra_copy_number=0
CM058250.1	Liftoff	CDS	12169092	12169357	.	-	.	ID=cds-XP_036011825.1;Parent=rna-XM_036155932.1;Dbxref=GeneID:64009,GenBank:XP_036011825.1,MGI:MGI:1927152;Name=XP_036011825.1;gbkey=CDS;gene=Syne1;product=nesprin-1 isoform X23;protein_id=XP_036011825.1;extra_copy_number=0
CM058250.1	Liftoff	CDS	12170828	12171004	.	-	.	ID=cds-XP_036011825.1;Parent=rna-XM_036155932.1;Dbxref=GeneID:64009,GenBank:XP_036011825.1,MGI:MGI:1927152;Name=XP_036011825.1;gbkey=CDS;gene=Syne1;product=nesprin-1 isoform X23;protein_id=XP_036011825.1;extra_copy_number=0
CM058250.1	Liftoff	CDS	12172083	12172208	.	-	.	ID=cds-XP_036011825.1;Parent=rna-XM_036155932.1;Dbxref=GeneID:64009,GenBank:XP_036011825.1,MGI:MGI:1927152;Name=XP_036011825.1;gbkey=CDS;gene=Syne1;product=nesprin-1 isoform X23;protein_id=XP_036011825.1;extra_copy_number=0
CM058250.1	Liftoff	CDS	12177680	12177826	.	-	.	ID=cds-XP_036011825.1;Parent=rna-XM_036155932.1;Dbxref=GeneID:64009,GenBank:XP_036011825.1,MGI:MGI:1927152;Name=XP_036011825.1;gbkey=CDS;gene=Syne1;product=nesprin-1 isoform X23;protein_id=XP_036011825.1;extra_copy_number=0
CM058250.1	Liftoff	CDS	12180518	12180694	.	-	.	ID=cds-XP_036011825.1;Parent=rna-XM_036155932.1;Dbxref=GeneID:64009,GenBank:XP_036011825.1,MGI:MGI:1927152;Name=XP_036011825.1;gbkey=CDS;gene=Syne1;product=nesprin-1 isoform X23;protein_id=XP_036011825.1;extra_copy_number=0
CM058250.1	Liftoff	CDS	12183317	12183484	.	-	.	ID=cds-XP_036011825.1;Parent=rna-XM_036155932.1;Dbxref=GeneID:64009,GenBank:XP_036011825.1,MGI:MGI:1927152;Name=XP_036011825.1;gbkey=CDS;gene=Syne1;product=nesprin-1 isoform X23;protein_id=XP_036011825.1;extra_copy_number=0
CM058250.1	Liftoff	CDS	12183847	12183999	.	-	.	ID=cds-XP_036011825.1;Parent=rna-XM_036155932.1;Dbxref=GeneID:64009,GenBank:XP_036011825.1,MGI:MGI:1927152;Name=XP_036011825.1;gbkey=CDS;gene=Syne1;product=nesprin-1 isoform X23;protein_id=XP_036011825.1;extra_copy_number=0
CM058250.1	Liftoff	CDS	12185559	12185885	.	-	.	ID=cds-XP_036011825.1;Parent=rna-XM_036155932.1;Dbxref=GeneID:64009,GenBank:XP_036011825.1,MGI:MGI:1927152;Name=XP_036011825.1;gbkey=CDS;gene=Syne1;product=nesprin-1 isoform X23;protein_id=XP_036011825.1;extra_copy_number=0
CM058250.1	Liftoff	CDS	12186792	12186962	.	-	.	ID=cds-XP_036011825.1;Parent=rna-XM_036155932.1;Dbxref=GeneID:64009,GenBank:XP_036011825.1,MGI:MGI:1927152;Name=XP_036011825.1;gbkey=CDS;gene=Syne1;product=nesprin-1 isoform X23;protein_id=XP_036011825.1;extra_copy_number=0
CM058250.1	Liftoff	CDS	12187116	12187271	.	-	.	ID=cds-XP_036011825.1;Parent=rna-XM_036155932.1;Dbxref=GeneID:64009,GenBank:XP_036011825.1,MGI:MGI:1927152;Name=XP_036011825.1;gbkey=CDS;gene=Syne1;product=nesprin-1 isoform X23;protein_id=XP_036011825.1;extra_copy_number=0
CM058250.1	Liftoff	CDS	12188190	12188507	.	-	.	ID=cds-XP_036011825.1;Parent=rna-XM_036155932.1;Dbxref=GeneID:64009,GenBank:XP_036011825.1,MGI:MGI:1927152;Name=XP_036011825.1;gbkey=CDS;gene=Syne1;product=nesprin-1 isoform X23;protein_id=XP_036011825.1;extra_copy_number=0
CM058250.1	Liftoff	CDS	12192906	12193070	.	-	.	ID=cds-XP_036011825.1;Parent=rna-XM_036155932.1;Dbxref=GeneID:64009,GenBank:XP_036011825.1,MGI:MGI:1927152;Name=XP_036011825.1;gbkey=CDS;gene=Syne1;product=nesprin-1 isoform X23;protein_id=XP_036011825.1;extra_copy_number=0
CM058250.1	Liftoff	CDS	12194295	12194438	.	-	.	ID=cds-XP_036011825.1;Parent=rna-XM_036155932.1;Dbxref=GeneID:64009,GenBank:XP_036011825.1,MGI:MGI:1927152;Name=XP_036011825.1;gbkey=CDS;gene=Syne1;product=nesprin-1 isoform X23;protein_id=XP_036011825.1;extra_copy_number=0
CM058250.1	Liftoff	CDS	12196754	12196907	.	-	.	ID=cds-XP_036011825.1;Parent=rna-XM_036155932.1;Dbxref=GeneID:64009,GenBank:XP_036011825.1,MGI:MGI:1927152;Name=XP_036011825.1;gbkey=CDS;gene=Syne1;product=nesprin-1 isoform X23;protein_id=XP_036011825.1;extra_copy_number=0
CM058250.1	Liftoff	CDS	12198408	12198580	.	-	.	ID=cds-XP_036011825.1;Parent=rna-XM_036155932.1;Dbxref=GeneID:64009,GenBank:XP_036011825.1,MGI:MGI:1927152;Name=XP_036011825.1;gbkey=CDS;gene=Syne1;product=nesprin-1 isoform X23;protein_id=XP_036011825.1;extra_copy_number=0
CM058250.1	Liftoff	CDS	12200166	12200330	.	-	.	ID=cds-XP_036011825.1;Parent=rna-XM_036155932.1;Dbxref=GeneID:64009,GenBank:XP_036011825.1,MGI:MGI:1927152;Name=XP_036011825.1;gbkey=CDS;gene=Syne1;product=nesprin-1 isoform X23;protein_id=XP_036011825.1;extra_copy_number=0
CM058250.1	Liftoff	CDS	12202124	12202279	.	-	.	ID=cds-XP_036011825.1;Parent=rna-XM_036155932.1;Dbxref=GeneID:64009,GenBank:XP_036011825.1,MGI:MGI:1927152;Name=XP_036011825.1;gbkey=CDS;gene=Syne1;product=nesprin-1 isoform X23;protein_id=XP_036011825.1;extra_copy_number=0
CM058250.1	Liftoff	CDS	12202602	12202745	.	-	.	ID=cds-XP_036011825.1;Parent=rna-XM_036155932.1;Dbxref=GeneID:64009,GenBank:XP_036011825.1,MGI:MGI:1927152;Name=XP_036011825.1;gbkey=CDS;gene=Syne1;product=nesprin-1 isoform X23;protein_id=XP_036011825.1;extra_copy_number=0
CM058250.1	Liftoff	CDS	12208327	12208509	.	-	.	ID=cds-XP_036011825.1;Parent=rna-XM_036155932.1;Dbxref=GeneID:64009,GenBank:XP_036011825.1,MGI:MGI:1927152;Name=XP_036011825.1;gbkey=CDS;gene=Syne1;product=nesprin-1 isoform X23;protein_id=XP_036011825.1;extra_copy_number=0
CM058250.1	Liftoff	CDS	12211111	12211288	.	-	.	ID=cds-XP_036011825.1;Parent=rna-XM_036155932.1;Dbxref=GeneID:64009,GenBank:XP_036011825.1,MGI:MGI:1927152;Name=XP_036011825.1;gbkey=CDS;gene=Syne1;product=nesprin-1 isoform X23;protein_id=XP_036011825.1;extra_copy_number=0
CM058250.1	Liftoff	CDS	12211777	12211913	.	-	.	ID=cds-XP_036011825.1;Parent=rna-XM_036155932.1;Dbxref=GeneID:64009,GenBank:XP_036011825.1,MGI:MGI:1927152;Name=XP_036011825.1;gbkey=CDS;gene=Syne1;product=nesprin-1 isoform X23;protein_id=XP_036011825.1;extra_copy_number=0
CM058250.1	Liftoff	CDS	12226740	12227096	.	-	.	ID=cds-XP_036011825.1;Parent=rna-XM_036155932.1;Dbxref=GeneID:64009,GenBank:XP_036011825.1,MGI:MGI:1927152;Name=XP_036011825.1;gbkey=CDS;gene=Syne1;product=nesprin-1 isoform X23;protein_id=XP_036011825.1;extra_copy_number=0
CM058250.1	Liftoff	CDS	12230600	12230764	.	-	.	ID=cds-XP_036011825.1;Parent=rna-XM_036155932.1;Dbxref=GeneID:64009,GenBank:XP_036011825.1,MGI:MGI:1927152;Name=XP_036011825.1;gbkey=CDS;gene=Syne1;product=nesprin-1 isoform X23;protein_id=XP_036011825.1;extra_copy_number=0
CM058250.1	Liftoff	CDS	12231236	12231545	.	-	.	ID=cds-XP_036011825.1;Parent=rna-XM_036155932.1;Dbxref=GeneID:64009,GenBank:XP_036011825.1,MGI:MGI:1927152;Name=XP_036011825.1;gbkey=CDS;gene=Syne1;product=nesprin-1 isoform X23;protein_id=XP_036011825.1;extra_copy_number=0
CM058250.1	Liftoff	CDS	12234614	12234786	.	-	.	ID=cds-XP_036011825.1;Parent=rna-XM_036155932.1;Dbxref=GeneID:64009,GenBank:XP_036011825.1,MGI:MGI:1927152;Name=XP_036011825.1;gbkey=CDS;gene=Syne1;product=nesprin-1 isoform X23;protein_id=XP_036011825.1;extra_copy_number=0
CM058250.1	Liftoff	CDS	12236276	12236567	.	-	.	ID=cds-XP_036011825.1;Parent=rna-XM_036155932.1;Dbxref=GeneID:64009,GenBank:XP_036011825.1,MGI:MGI:1927152;Name=XP_036011825.1;gbkey=CDS;gene=Syne1;product=nesprin-1 isoform X23;protein_id=XP_036011825.1;extra_copy_number=0
CM058250.1	Liftoff	CDS	12238761	12238916	.	-	.	ID=cds-XP_036011825.1;Parent=rna-XM_036155932.1;Dbxref=GeneID:64009,GenBank:XP_036011825.1,MGI:MGI:1927152;Name=XP_036011825.1;gbkey=CDS;gene=Syne1;product=nesprin-1 isoform X23;protein_id=XP_036011825.1;extra_copy_number=0
CM058250.1	Liftoff	CDS	12239657	12239862	.	-	.	ID=cds-XP_036011825.1;Parent=rna-XM_036155932.1;Dbxref=GeneID:64009,GenBank:XP_036011825.1,MGI:MGI:1927152;Name=XP_036011825.1;gbkey=CDS;gene=Syne1;product=nesprin-1 isoform X23;protein_id=XP_036011825.1;extra_copy_number=0
CM058250.1	Liftoff	CDS	12241918	12242030	.	-	.	ID=cds-XP_036011825.1;Parent=rna-XM_036155932.1;Dbxref=GeneID:64009,GenBank:XP_036011825.1,MGI:MGI:1927152;Name=XP_036011825.1;gbkey=CDS;gene=Syne1;product=nesprin-1 isoform X23;protein_id=XP_036011825.1;extra_copy_number=0
CM058250.1	Liftoff	CDS	12243202	12243409	.	-	.	ID=cds-XP_036011825.1;Parent=rna-XM_036155932.1;Dbxref=GeneID:64009,GenBank:XP_036011825.1,MGI:MGI:1927152;Name=XP_036011825.1;gbkey=CDS;gene=Syne1;product=nesprin-1 isoform X23;protein_id=XP_036011825.1;extra_copy_number=0
CM058250.1	Liftoff	CDS	12246762	12246965	.	-	.	ID=cds-XP_036011825.1;Parent=rna-XM_036155932.1;Dbxref=GeneID:64009,GenBank:XP_036011825.1,MGI:MGI:1927152;Name=XP_036011825.1;gbkey=CDS;gene=Syne1;product=nesprin-1 isoform X23;protein_id=XP_036011825.1;extra_copy_number=0
CM058250.1	Liftoff	CDS	12249215	12249316	.	-	.	ID=cds-XP_036011825.1;Parent=rna-XM_036155932.1;Dbxref=GeneID:64009,GenBank:XP_036011825.1,MGI:MGI:1927152;Name=XP_036011825.1;gbkey=CDS;gene=Syne1;product=nesprin-1 isoform X23;protein_id=XP_036011825.1;extra_copy_number=0
CM058250.1	Liftoff	CDS	12253452	12253634	.	-	.	ID=cds-XP_036011825.1;Parent=rna-XM_036155932.1;Dbxref=GeneID:64009,GenBank:XP_036011825.1,MGI:MGI:1927152;Name=XP_036011825.1;gbkey=CDS;gene=Syne1;product=nesprin-1 isoform X23;protein_id=XP_036011825.1;extra_copy_number=0
CM058250.1	Liftoff	CDS	12255343	12255501	.	-	.	ID=cds-XP_036011825.1;Parent=rna-XM_036155932.1;Dbxref=GeneID:64009,GenBank:XP_036011825.1,MGI:MGI:1927152;Name=XP_036011825.1;gbkey=CDS;gene=Syne1;product=nesprin-1 isoform X23;protein_id=XP_036011825.1;extra_copy_number=0
CM058250.1	Liftoff	CDS	12255870	12256020	.	-	.	ID=cds-XP_036011825.1;Parent=rna-XM_036155932.1;Dbxref=GeneID:64009,GenBank:XP_036011825.1,MGI:MGI:1927152;Name=XP_036011825.1;gbkey=CDS;gene=Syne1;product=nesprin-1 isoform X23;protein_id=XP_036011825.1;extra_copy_number=0
CM058250.1	Liftoff	CDS	12260108	12260287	.	-	.	ID=cds-XP_036011825.1;Parent=rna-XM_036155932.1;Dbxref=GeneID:64009,GenBank:XP_036011825.1,MGI:MGI:1927152;Name=XP_036011825.1;gbkey=CDS;gene=Syne1;product=nesprin-1 isoform X23;protein_id=XP_036011825.1;extra_copy_number=0
CM058250.1	Liftoff	CDS	12261300	12261928	.	-	.	ID=cds-XP_036011825.1;Parent=rna-XM_036155932.1;Dbxref=GeneID:64009,GenBank:XP_036011825.1,MGI:MGI:1927152;Name=XP_036011825.1;gbkey=CDS;gene=Syne1;product=nesprin-1 isoform X23;protein_id=XP_036011825.1;extra_copy_number=0
CM058250.1	Liftoff	CDS	12264041	12264194	.	-	.	ID=cds-XP_036011825.1;Parent=rna-XM_036155932.1;Dbxref=GeneID:64009,GenBank:XP_036011825.1,MGI:MGI:1927152;Name=XP_036011825.1;gbkey=CDS;gene=Syne1;product=nesprin-1 isoform X23;protein_id=XP_036011825.1;extra_copy_number=0
CM058250.1	Liftoff	CDS	12264847	12265013	.	-	.	ID=cds-XP_036011825.1;Parent=rna-XM_036155932.1;Dbxref=GeneID:64009,GenBank:XP_036011825.1,MGI:MGI:1927152;Name=XP_036011825.1;gbkey=CDS;gene=Syne1;product=nesprin-1 isoform X23;protein_id=XP_036011825.1;extra_copy_number=0
CM058250.1	Liftoff	CDS	12266990	12267113	.	-	.	ID=cds-XP_036011825.1;Parent=rna-XM_036155932.1;Dbxref=GeneID:64009,GenBank:XP_036011825.1,MGI:MGI:1927152;Name=XP_036011825.1;gbkey=CDS;gene=Syne1;product=nesprin-1 isoform X23;protein_id=XP_036011825.1;extra_copy_number=0
CM058250.1	Liftoff	CDS	12267683	12267870	.	-	.	ID=cds-XP_036011825.1;Parent=rna-XM_036155932.1;Dbxref=GeneID:64009,GenBank:XP_036011825.1,MGI:MGI:1927152;Name=XP_036011825.1;gbkey=CDS;gene=Syne1;product=nesprin-1 isoform X23;protein_id=XP_036011825.1;extra_copy_number=0
CM058250.1	Liftoff	CDS	12270471	12270569	.	-	.	ID=cds-XP_036011825.1;Parent=rna-XM_036155932.1;Dbxref=GeneID:64009,GenBank:XP_036011825.1,MGI:MGI:1927152;Name=XP_036011825.1;gbkey=CDS;gene=Syne1;product=nesprin-1 isoform X23;protein_id=XP_036011825.1;extra_copy_number=0
CM058250.1	Liftoff	CDS	12270942	12271169	.	-	.	ID=cds-XP_036011825.1;Parent=rna-XM_036155932.1;Dbxref=GeneID:64009,GenBank:XP_036011825.1,MGI:MGI:1927152;Name=XP_036011825.1;gbkey=CDS;gene=Syne1;product=nesprin-1 isoform X23;protein_id=XP_036011825.1;extra_copy_number=0
CM058250.1	Liftoff	CDS	12274819	12274969	.	-	.	ID=cds-XP_036011825.1;Parent=rna-XM_036155932.1;Dbxref=GeneID:64009,GenBank:XP_036011825.1,MGI:MGI:1927152;Name=XP_036011825.1;gbkey=CDS;gene=Syne1;product=nesprin-1 isoform X23;protein_id=XP_036011825.1;extra_copy_number=0
CM058250.1	Liftoff	CDS	12276861	12277021	.	-	.	ID=cds-XP_036011825.1;Parent=rna-XM_036155932.1;Dbxref=GeneID:64009,GenBank:XP_036011825.1,MGI:MGI:1927152;Name=XP_036011825.1;gbkey=CDS;gene=Syne1;product=nesprin-1 isoform X23;protein_id=XP_036011825.1;extra_copy_number=0
CM058250.1	Liftoff	CDS	12279790	12279930	.	-	.	ID=cds-XP_036011825.1;Parent=rna-XM_036155932.1;Dbxref=GeneID:64009,GenBank:XP_036011825.1,MGI:MGI:1927152;Name=XP_036011825.1;gbkey=CDS;gene=Syne1;product=nesprin-1 isoform X23;protein_id=XP_036011825.1;extra_copy_number=0
CM058250.1	Liftoff	CDS	12280994	12281158	.	-	.	ID=cds-XP_036011825.1;Parent=rna-XM_036155932.1;Dbxref=GeneID:64009,GenBank:XP_036011825.1,MGI:MGI:1927152;Name=XP_036011825.1;gbkey=CDS;gene=Syne1;product=nesprin-1 isoform X23;protein_id=XP_036011825.1;extra_copy_number=0
CM058250.1	Liftoff	CDS	12282431	12282598	.	-	.	ID=cds-XP_036011825.1;Parent=rna-XM_036155932.1;Dbxref=GeneID:64009,GenBank:XP_036011825.1,MGI:MGI:1927152;Name=XP_036011825.1;gbkey=CDS;gene=Syne1;product=nesprin-1 isoform X23;protein_id=XP_036011825.1;extra_copy_number=0
CM058250.1	Liftoff	CDS	12284457	12284621	.	-	.	ID=cds-XP_036011825.1;Parent=rna-XM_036155932.1;Dbxref=GeneID:64009,GenBank:XP_036011825.1,MGI:MGI:1927152;Name=XP_036011825.1;gbkey=CDS;gene=Syne1;product=nesprin-1 isoform X23;protein_id=XP_036011825.1;extra_copy_number=0
CM058250.1	Liftoff	CDS	12285458	12285566	.	-	.	ID=cds-XP_036011825.1;Parent=rna-XM_036155932.1;Dbxref=GeneID:64009,GenBank:XP_036011825.1,MGI:MGI:1927152;Name=XP_036011825.1;gbkey=CDS;gene=Syne1;product=nesprin-1 isoform X23;protein_id=XP_036011825.1;extra_copy_number=0
CM058250.1	Liftoff	CDS	12286177	12286385	.	-	.	ID=cds-XP_036011825.1;Parent=rna-XM_036155932.1;Dbxref=GeneID:64009,GenBank:XP_036011825.1,MGI:MGI:1927152;Name=XP_036011825.1;gbkey=CDS;gene=Syne1;product=nesprin-1 isoform X23;protein_id=XP_036011825.1;extra_copy_number=0
CM058250.1	Liftoff	CDS	12286565	12286723	.	-	.	ID=cds-XP_036011825.1;Parent=rna-XM_036155932.1;Dbxref=GeneID:64009,GenBank:XP_036011825.1,MGI:MGI:1927152;Name=XP_036011825.1;gbkey=CDS;gene=Syne1;product=nesprin-1 isoform X23;protein_id=XP_036011825.1;extra_copy_number=0
CM058250.1	Liftoff	CDS	12286893	12287027	.	-	.	ID=cds-XP_036011825.1;Parent=rna-XM_036155932.1;Dbxref=GeneID:64009,GenBank:XP_036011825.1,MGI:MGI:1927152;Name=XP_036011825.1;gbkey=CDS;gene=Syne1;product=nesprin-1 isoform X23;protein_id=XP_036011825.1;extra_copy_number=0
CM058250.1	Liftoff	CDS	12288501	12288665	.	-	.	ID=cds-XP_036011825.1;Parent=rna-XM_036155932.1;Dbxref=GeneID:64009,GenBank:XP_036011825.1,MGI:MGI:1927152;Name=XP_036011825.1;gbkey=CDS;gene=Syne1;product=nesprin-1 isoform X23;protein_id=XP_036011825.1;extra_copy_number=0
CM058250.1	Liftoff	CDS	12289688	12289846	.	-	.	ID=cds-XP_036011825.1;Parent=rna-XM_036155932.1;Dbxref=GeneID:64009,GenBank:XP_036011825.1,MGI:MGI:1927152;Name=XP_036011825.1;gbkey=CDS;gene=Syne1;product=nesprin-1 isoform X23;protein_id=XP_036011825.1;extra_copy_number=0
CM058250.1	Liftoff	CDS	12291451	12291624	.	-	.	ID=cds-XP_036011825.1;Parent=rna-XM_036155932.1;Dbxref=GeneID:64009,GenBank:XP_036011825.1,MGI:MGI:1927152;Name=XP_036011825.1;gbkey=CDS;gene=Syne1;product=nesprin-1 isoform X23;protein_id=XP_036011825.1;extra_copy_number=0
CM058250.1	Liftoff	CDS	12294315	12294458	.	-	.	ID=cds-XP_036011825.1;Parent=rna-XM_036155932.1;Dbxref=GeneID:64009,GenBank:XP_036011825.1,MGI:MGI:1927152;Name=XP_036011825.1;gbkey=CDS;gene=Syne1;product=nesprin-1 isoform X23;protein_id=XP_036011825.1;extra_copy_number=0
CM058250.1	Liftoff	CDS	12295972	12296124	.	-	.	ID=cds-XP_036011825.1;Parent=rna-XM_036155932.1;Dbxref=GeneID:64009,GenBank:XP_036011825.1,MGI:MGI:1927152;Name=XP_036011825.1;gbkey=CDS;gene=Syne1;product=nesprin-1 isoform X23;protein_id=XP_036011825.1;extra_copy_number=0
CM058250.1	Liftoff	CDS	12296579	12296743	.	-	.	ID=cds-XP_036011825.1;Parent=rna-XM_036155932.1;Dbxref=GeneID:64009,GenBank:XP_036011825.1,MGI:MGI:1927152;Name=XP_036011825.1;gbkey=CDS;gene=Syne1;product=nesprin-1 isoform X23;protein_id=XP_036011825.1;extra_copy_number=0
CM058250.1	Liftoff	CDS	12298314	12298516	.	-	.	ID=cds-XP_036011825.1;Parent=rna-XM_036155932.1;Dbxref=GeneID:64009,GenBank:XP_036011825.1,MGI:MGI:1927152;Name=XP_036011825.1;gbkey=CDS;gene=Syne1;product=nesprin-1 isoform X23;protein_id=XP_036011825.1;extra_copy_number=0
CM058250.1	Liftoff	CDS	12299125	12299221	.	-	.	ID=cds-XP_036011825.1;Parent=rna-XM_036155932.1;Dbxref=GeneID:64009,GenBank:XP_036011825.1,MGI:MGI:1927152;Name=XP_036011825.1;gbkey=CDS;gene=Syne1;product=nesprin-1 isoform X23;protein_id=XP_036011825.1;extra_copy_number=0
CM058250.1	Liftoff	CDS	12305131	12305299	.	-	.	ID=cds-XP_036011825.1;Parent=rna-XM_036155932.1;Dbxref=GeneID:64009,GenBank:XP_036011825.1,MGI:MGI:1927152;Name=XP_036011825.1;gbkey=CDS;gene=Syne1;product=nesprin-1 isoform X23;protein_id=XP_036011825.1;extra_copy_number=0
CM058250.1	Liftoff	CDS	12305832	12305944	.	-	.	ID=cds-XP_036011825.1;Parent=rna-XM_036155932.1;Dbxref=GeneID:64009,GenBank:XP_036011825.1,MGI:MGI:1927152;Name=XP_036011825.1;gbkey=CDS;gene=Syne1;product=nesprin-1 isoform X23;protein_id=XP_036011825.1;extra_copy_number=0
CM058250.1	Liftoff	CDS	12341487	12341651	.	-	.	ID=cds-XP_036011825.1;Parent=rna-XM_036155932.1;Dbxref=GeneID:64009,GenBank:XP_036011825.1,MGI:MGI:1927152;Name=XP_036011825.1;gbkey=CDS;gene=Syne1;product=nesprin-1 isoform X23;protein_id=XP_036011825.1;extra_copy_number=0
CM058250.1	Liftoff	CDS	12343071	12343208	.	-	.	ID=cds-XP_036011825.1;Parent=rna-XM_036155932.1;Dbxref=GeneID:64009,GenBank:XP_036011825.1,MGI:MGI:1927152;Name=XP_036011825.1;gbkey=CDS;gene=Syne1;product=nesprin-1 isoform X23;protein_id=XP_036011825.1;extra_copy_number=0
CM058250.1	Liftoff	CDS	12347410	12347517	.	-	.	ID=cds-XP_036011825.1;Parent=rna-XM_036155932.1;Dbxref=GeneID:64009,GenBank:XP_036011825.1,MGI:MGI:1927152;Name=XP_036011825.1;gbkey=CDS;gene=Syne1;product=nesprin-1 isoform X23;protein_id=XP_036011825.1;extra_copy_number=0
CM058250.1	Liftoff	CDS	12350509	12350556	.	-	.	ID=cds-XP_036011825.1;Parent=rna-XM_036155932.1;Dbxref=GeneID:64009,GenBank:XP_036011825.1,MGI:MGI:1927152;Name=XP_036011825.1;gbkey=CDS;gene=Syne1;product=nesprin-1 isoform X23;protein_id=XP_036011825.1;extra_copy_number=0
CM058250.1	Liftoff	CDS	12354436	12354545	.	-	.	ID=cds-XP_036011825.1;Parent=rna-XM_036155932.1;Dbxref=GeneID:64009,GenBank:XP_036011825.1,MGI:MGI:1927152;Name=XP_036011825.1;gbkey=CDS;gene=Syne1;product=nesprin-1 isoform X23;protein_id=XP_036011825.1;extra_copy_number=0
CM058250.1	Liftoff	CDS	12358028	12358224	.	-	.	ID=cds-XP_036011825.1;Parent=rna-XM_036155932.1;Dbxref=GeneID:64009,GenBank:XP_036011825.1,MGI:MGI:1927152;Name=XP_036011825.1;gbkey=CDS;gene=Syne1;product=nesprin-1 isoform X23;protein_id=XP_036011825.1;extra_copy_number=0
CM058250.1	Liftoff	CDS	12361856	12362034	.	-	.	ID=cds-XP_036011825.1;Parent=rna-XM_036155932.1;Dbxref=GeneID:64009,GenBank:XP_036011825.1,MGI:MGI:1927152;Name=XP_036011825.1;gbkey=CDS;gene=Syne1;product=nesprin-1 isoform X23;protein_id=XP_036011825.1;extra_copy_number=0
CM058250.1	Liftoff	CDS	12363320	12363412	.	-	.	ID=cds-XP_036011825.1;Parent=rna-XM_036155932.1;Dbxref=GeneID:64009,GenBank:XP_036011825.1,MGI:MGI:1927152;Name=XP_036011825.1;gbkey=CDS;gene=Syne1;product=nesprin-1 isoform X23;protein_id=XP_036011825.1;extra_copy_number=0
CM058250.1	Liftoff	CDS	12363907	12363927	.	-	.	ID=cds-XP_036011825.1;Parent=rna-XM_036155932.1;Dbxref=GeneID:64009,GenBank:XP_036011825.1,MGI:MGI:1927152;Name=XP_036011825.1;gbkey=CDS;gene=Syne1;product=nesprin-1 isoform X23;protein_id=XP_036011825.1;extra_copy_number=0
CM058250.1	Liftoff	CDS	12374393	12374476	.	-	.	ID=cds-XP_036011825.1;Parent=rna-XM_036155932.1;Dbxref=GeneID:64009,GenBank:XP_036011825.1,MGI:MGI:1927152;Name=XP_036011825.1;gbkey=CDS;gene=Syne1;product=nesprin-1 isoform X23;protein_id=XP_036011825.1;extra_copy_number=0
CM058250.1	Liftoff	CDS	12380798	12380893	.	-	.	ID=cds-XP_036011825.1;Parent=rna-XM_036155932.1;Dbxref=GeneID:64009,GenBank:XP_036011825.1,MGI:MGI:1927152;Name=XP_036011825.1;gbkey=CDS;gene=Syne1;product=nesprin-1 isoform X23;protein_id=XP_036011825.1;extra_copy_number=0
CM058250.1	Liftoff	CDS	12394469	12394530	.	-	.	ID=cds-XP_036011825.1;Parent=rna-XM_036155932.1;Dbxref=GeneID:64009,GenBank:XP_036011825.1,MGI:MGI:1927152;Name=XP_036011825.1;gbkey=CDS;gene=Syne1;product=nesprin-1 isoform X23;protein_id=XP_036011825.1;extra_copy_number=0
CM058250.1	Liftoff	CDS	12479662	12479728	.	-	.	ID=cds-XP_036011825.1;Parent=rna-XM_036155932.1;Dbxref=GeneID:64009,GenBank:XP_036011825.1,MGI:MGI:1927152;Name=XP_036011825.1;gbkey=CDS;gene=Syne1;product=nesprin-1 isoform X23;protein_id=XP_036011825.1;extra_copy_number=0
CM058250.1	Liftoff	mRNA	11957684	12315469	.	-	.	ID=rna-XM_036155933.1;Parent=gene-Syne1;Dbxref=GeneID:64009,GenBank:XM_036155933.1,MGI:MGI:1927152;Name=XM_036155933.1;gbkey=mRNA;gene=Syne1;model_evidence=Supporting evidence includes similarity to: 6 mRNAs%2C 23 ESTs%2C 9 Proteins%2C 411 long SRA reads%2C and 81%25 coverage of the annotated genomic feature by RNAseq alignments%2C including 6 samples with support for all annotated introns;product=spectrin repeat containing%2C nuclear envelope 1%2C transcript variant X25;transcript_id=XM_036155933.1;matches_ref_protein=True;valid_ORF=True;extra_copy_number=0
CM058250.1	Liftoff	exon	11957684	11959739	.	-	.	ID=exon-XM_036155933.1-134;Parent=rna-XM_036155933.1;Dbxref=GeneID:64009,GenBank:XM_036155933.1,MGI:MGI:1927152;gbkey=mRNA;gene=Syne1;product=spectrin repeat containing%2C nuclear envelope 1%2C transcript variant X25;transcript_id=XM_036155933.1;extra_copy_number=0
CM058250.1	Liftoff	exon	11967872	11967930	.	-	.	ID=exon-XM_036155933.1-133;Parent=rna-XM_036155933.1;Dbxref=GeneID:64009,GenBank:XM_036155933.1,MGI:MGI:1927152;gbkey=mRNA;gene=Syne1;product=spectrin repeat containing%2C nuclear envelope 1%2C transcript variant X25;transcript_id=XM_036155933.1;extra_copy_number=0
CM058250.1	Liftoff	exon	11969262	11969354	.	-	.	ID=exon-XM_036155933.1-132;Parent=rna-XM_036155933.1;Dbxref=GeneID:64009,GenBank:XM_036155933.1,MGI:MGI:1927152;gbkey=mRNA;gene=Syne1;product=spectrin repeat containing%2C nuclear envelope 1%2C transcript variant X25;transcript_id=XM_036155933.1;extra_copy_number=0
CM058250.1	Liftoff	exon	11970413	11970625	.	-	.	ID=exon-XM_036155933.1-131;Parent=rna-XM_036155933.1;Dbxref=GeneID:64009,GenBank:XM_036155933.1,MGI:MGI:1927152;gbkey=mRNA;gene=Syne1;product=spectrin repeat containing%2C nuclear envelope 1%2C transcript variant X25;transcript_id=XM_036155933.1;extra_copy_number=0
CM058250.1	Liftoff	exon	11972429	11972557	.	-	.	ID=exon-XM_036155933.1-130;Parent=rna-XM_036155933.1;Dbxref=GeneID:64009,GenBank:XM_036155933.1,MGI:MGI:1927152;gbkey=mRNA;gene=Syne1;product=spectrin repeat containing%2C nuclear envelope 1%2C transcript variant X25;transcript_id=XM_036155933.1;extra_copy_number=0
CM058250.1	Liftoff	exon	11974712	11974912	.	-	.	ID=exon-XM_036155933.1-129;Parent=rna-XM_036155933.1;Dbxref=GeneID:64009,GenBank:XM_036155933.1,MGI:MGI:1927152;gbkey=mRNA;gene=Syne1;product=spectrin repeat containing%2C nuclear envelope 1%2C transcript variant X25;transcript_id=XM_036155933.1;extra_copy_number=0
CM058250.1	Liftoff	exon	11978260	11978471	.	-	.	ID=exon-XM_036155933.1-128;Parent=rna-XM_036155933.1;Dbxref=GeneID:64009,GenBank:XM_036155933.1,MGI:MGI:1927152;gbkey=mRNA;gene=Syne1;product=spectrin repeat containing%2C nuclear envelope 1%2C transcript variant X25;transcript_id=XM_036155933.1;extra_copy_number=0
CM058250.1	Liftoff	exon	11978957	11979080	.	-	.	ID=exon-XM_036155933.1-127;Parent=rna-XM_036155933.1;Dbxref=GeneID:64009,GenBank:XM_036155933.1,MGI:MGI:1927152;gbkey=mRNA;gene=Syne1;product=spectrin repeat containing%2C nuclear envelope 1%2C transcript variant X25;transcript_id=XM_036155933.1;extra_copy_number=0
CM058250.1	Liftoff	exon	11981107	11981249	.	-	.	ID=exon-XM_036155933.1-126;Parent=rna-XM_036155933.1;Dbxref=GeneID:64009,GenBank:XM_036155933.1,MGI:MGI:1927152;gbkey=mRNA;gene=Syne1;product=spectrin repeat containing%2C nuclear envelope 1%2C transcript variant X25;transcript_id=XM_036155933.1;extra_copy_number=0
CM058250.1	Liftoff	exon	11982762	11982830	.	-	.	ID=exon-XM_036155933.1-125;Parent=rna-XM_036155933.1;Dbxref=GeneID:64009,GenBank:XM_036155933.1,MGI:MGI:1927152;gbkey=mRNA;gene=Syne1;product=spectrin repeat containing%2C nuclear envelope 1%2C transcript variant X25;transcript_id=XM_036155933.1;extra_copy_number=0
CM058250.1	Liftoff	exon	11985027	11985354	.	-	.	ID=exon-XM_036155933.1-124;Parent=rna-XM_036155933.1;Dbxref=GeneID:64009,GenBank:XM_036155933.1,MGI:MGI:1927152;gbkey=mRNA;gene=Syne1;product=spectrin repeat containing%2C nuclear envelope 1%2C transcript variant X25;transcript_id=XM_036155933.1;extra_copy_number=0
CM058250.1	Liftoff	exon	11986220	11986411	.	-	.	ID=exon-XM_036155933.1-123;Parent=rna-XM_036155933.1;Dbxref=GeneID:64009,GenBank:XM_036155933.1,MGI:MGI:1927152;gbkey=mRNA;gene=Syne1;product=spectrin repeat containing%2C nuclear envelope 1%2C transcript variant X25;transcript_id=XM_036155933.1;extra_copy_number=0
CM058250.1	Liftoff	exon	11989771	11989908	.	-	.	ID=exon-XM_036155933.1-122;Parent=rna-XM_036155933.1;Dbxref=GeneID:64009,GenBank:XM_036155933.1,MGI:MGI:1927152;gbkey=mRNA;gene=Syne1;product=spectrin repeat containing%2C nuclear envelope 1%2C transcript variant X25;transcript_id=XM_036155933.1;extra_copy_number=0
CM058250.1	Liftoff	exon	11990152	11990334	.	-	.	ID=exon-XM_036155933.1-121;Parent=rna-XM_036155933.1;Dbxref=GeneID:64009,GenBank:XM_036155933.1,MGI:MGI:1927152;gbkey=mRNA;gene=Syne1;product=spectrin repeat containing%2C nuclear envelope 1%2C transcript variant X25;transcript_id=XM_036155933.1;extra_copy_number=0
CM058250.1	Liftoff	exon	11993873	11994023	.	-	.	ID=exon-XM_036155933.1-120;Parent=rna-XM_036155933.1;Dbxref=GeneID:64009,GenBank:XM_036155933.1,MGI:MGI:1927152;gbkey=mRNA;gene=Syne1;product=spectrin repeat containing%2C nuclear envelope 1%2C transcript variant X25;transcript_id=XM_036155933.1;extra_copy_number=0
CM058250.1	Liftoff	exon	11995276	11995463	.	-	.	ID=exon-XM_036155933.1-119;Parent=rna-XM_036155933.1;Dbxref=GeneID:64009,GenBank:XM_036155933.1,MGI:MGI:1927152;gbkey=mRNA;gene=Syne1;product=spectrin repeat containing%2C nuclear envelope 1%2C transcript variant X25;transcript_id=XM_036155933.1;extra_copy_number=0
CM058250.1	Liftoff	exon	11998887	11999049	.	-	.	ID=exon-XM_036155933.1-118;Parent=rna-XM_036155933.1;Dbxref=GeneID:64009,GenBank:XM_036155933.1,MGI:MGI:1927152;gbkey=mRNA;gene=Syne1;product=spectrin repeat containing%2C nuclear envelope 1%2C transcript variant X25;transcript_id=XM_036155933.1;extra_copy_number=0
CM058250.1	Liftoff	exon	12009537	12009703	.	-	.	ID=exon-XM_036155933.1-117;Parent=rna-XM_036155933.1;Dbxref=GeneID:64009,GenBank:XM_036155933.1,MGI:MGI:1927152;gbkey=mRNA;gene=Syne1;product=spectrin repeat containing%2C nuclear envelope 1%2C transcript variant X25;transcript_id=XM_036155933.1;extra_copy_number=0
CM058250.1	Liftoff	exon	12013293	12013451	.	-	.	ID=exon-XM_036155933.1-116;Parent=rna-XM_036155933.1;Dbxref=GeneID:64009,GenBank:XM_036155933.1,MGI:MGI:1927152;gbkey=mRNA;gene=Syne1;product=spectrin repeat containing%2C nuclear envelope 1%2C transcript variant X25;transcript_id=XM_036155933.1;extra_copy_number=0
CM058250.1	Liftoff	exon	12021328	12021483	.	-	.	ID=exon-XM_036155933.1-115;Parent=rna-XM_036155933.1;Dbxref=GeneID:64009,GenBank:XM_036155933.1,MGI:MGI:1927152;gbkey=mRNA;gene=Syne1;product=spectrin repeat containing%2C nuclear envelope 1%2C transcript variant X25;transcript_id=XM_036155933.1;extra_copy_number=0
CM058250.1	Liftoff	exon	12024172	12024297	.	-	.	ID=exon-XM_036155933.1-114;Parent=rna-XM_036155933.1;Dbxref=GeneID:64009,GenBank:XM_036155933.1,MGI:MGI:1927152;gbkey=mRNA;gene=Syne1;product=spectrin repeat containing%2C nuclear envelope 1%2C transcript variant X25;transcript_id=XM_036155933.1;extra_copy_number=0
CM058250.1	Liftoff	exon	12034989	12035183	.	-	.	ID=exon-XM_036155933.1-113;Parent=rna-XM_036155933.1;Dbxref=GeneID:64009,GenBank:XM_036155933.1,MGI:MGI:1927152;gbkey=mRNA;gene=Syne1;product=spectrin repeat containing%2C nuclear envelope 1%2C transcript variant X25;transcript_id=XM_036155933.1;extra_copy_number=0
CM058250.1	Liftoff	exon	12036864	12037098	.	-	.	ID=exon-XM_036155933.1-112;Parent=rna-XM_036155933.1;Dbxref=GeneID:64009,GenBank:XM_036155933.1,MGI:MGI:1927152;gbkey=mRNA;gene=Syne1;product=spectrin repeat containing%2C nuclear envelope 1%2C transcript variant X25;transcript_id=XM_036155933.1;extra_copy_number=0
CM058250.1	Liftoff	exon	12039834	12039928	.	-	.	ID=exon-XM_036155933.1-111;Parent=rna-XM_036155933.1;Dbxref=GeneID:64009,GenBank:XM_036155933.1,MGI:MGI:1927152;gbkey=mRNA;gene=Syne1;product=spectrin repeat containing%2C nuclear envelope 1%2C transcript variant X25;transcript_id=XM_036155933.1;extra_copy_number=0
CM058250.1	Liftoff	exon	12041140	12041287	.	-	.	ID=exon-XM_036155933.1-110;Parent=rna-XM_036155933.1;Dbxref=GeneID:64009,GenBank:XM_036155933.1,MGI:MGI:1927152;gbkey=mRNA;gene=Syne1;product=spectrin repeat containing%2C nuclear envelope 1%2C transcript variant X25;transcript_id=XM_036155933.1;extra_copy_number=0
CM058250.1	Liftoff	exon	12042318	12042472	.	-	.	ID=exon-XM_036155933.1-109;Parent=rna-XM_036155933.1;Dbxref=GeneID:64009,GenBank:XM_036155933.1,MGI:MGI:1927152;gbkey=mRNA;gene=Syne1;product=spectrin repeat containing%2C nuclear envelope 1%2C transcript variant X25;transcript_id=XM_036155933.1;extra_copy_number=0
CM058250.1	Liftoff	exon	12045317	12045463	.	-	.	ID=exon-XM_036155933.1-108;Parent=rna-XM_036155933.1;Dbxref=GeneID:64009,GenBank:XM_036155933.1,MGI:MGI:1927152;gbkey=mRNA;gene=Syne1;product=spectrin repeat containing%2C nuclear envelope 1%2C transcript variant X25;transcript_id=XM_036155933.1;extra_copy_number=0
CM058250.1	Liftoff	exon	12046026	12046208	.	-	.	ID=exon-XM_036155933.1-107;Parent=rna-XM_036155933.1;Dbxref=GeneID:64009,GenBank:XM_036155933.1,MGI:MGI:1927152;gbkey=mRNA;gene=Syne1;product=spectrin repeat containing%2C nuclear envelope 1%2C transcript variant X25;transcript_id=XM_036155933.1;extra_copy_number=0
CM058250.1	Liftoff	exon	12048337	12048541	.	-	.	ID=exon-XM_036155933.1-106;Parent=rna-XM_036155933.1;Dbxref=GeneID:64009,GenBank:XM_036155933.1,MGI:MGI:1927152;gbkey=mRNA;gene=Syne1;product=spectrin repeat containing%2C nuclear envelope 1%2C transcript variant X25;transcript_id=XM_036155933.1;extra_copy_number=0
CM058250.1	Liftoff	exon	12048881	12049014	.	-	.	ID=exon-XM_036155933.1-105;Parent=rna-XM_036155933.1;Dbxref=GeneID:64009,GenBank:XM_036155933.1,MGI:MGI:1927152;gbkey=mRNA;gene=Syne1;product=spectrin repeat containing%2C nuclear envelope 1%2C transcript variant X25;transcript_id=XM_036155933.1;extra_copy_number=0
CM058250.1	Liftoff	exon	12051456	12051626	.	-	.	ID=exon-XM_036155933.1-104;Parent=rna-XM_036155933.1;Dbxref=GeneID:64009,GenBank:XM_036155933.1,MGI:MGI:1927152;gbkey=mRNA;gene=Syne1;product=spectrin repeat containing%2C nuclear envelope 1%2C transcript variant X25;transcript_id=XM_036155933.1;extra_copy_number=0
CM058250.1	Liftoff	exon	12054473	12054628	.	-	.	ID=exon-XM_036155933.1-103;Parent=rna-XM_036155933.1;Dbxref=GeneID:64009,GenBank:XM_036155933.1,MGI:MGI:1927152;gbkey=mRNA;gene=Syne1;product=spectrin repeat containing%2C nuclear envelope 1%2C transcript variant X25;transcript_id=XM_036155933.1;extra_copy_number=0
CM058250.1	Liftoff	exon	12060489	12060644	.	-	.	ID=exon-XM_036155933.1-102;Parent=rna-XM_036155933.1;Dbxref=GeneID:64009,GenBank:XM_036155933.1,MGI:MGI:1927152;gbkey=mRNA;gene=Syne1;product=spectrin repeat containing%2C nuclear envelope 1%2C transcript variant X25;transcript_id=XM_036155933.1;extra_copy_number=0
CM058250.1	Liftoff	exon	12061163	12061339	.	-	.	ID=exon-XM_036155933.1-101;Parent=rna-XM_036155933.1;Dbxref=GeneID:64009,GenBank:XM_036155933.1,MGI:MGI:1927152;gbkey=mRNA;gene=Syne1;product=spectrin repeat containing%2C nuclear envelope 1%2C transcript variant X25;transcript_id=XM_036155933.1;extra_copy_number=0
CM058250.1	Liftoff	exon	12062322	12062471	.	-	.	ID=exon-XM_036155933.1-100;Parent=rna-XM_036155933.1;Dbxref=GeneID:64009,GenBank:XM_036155933.1,MGI:MGI:1927152;gbkey=mRNA;gene=Syne1;product=spectrin repeat containing%2C nuclear envelope 1%2C transcript variant X25;transcript_id=XM_036155933.1;extra_copy_number=0
CM058250.1	Liftoff	exon	12064168	12064350	.	-	.	ID=exon-XM_036155933.1-99;Parent=rna-XM_036155933.1;Dbxref=GeneID:64009,GenBank:XM_036155933.1,MGI:MGI:1927152;gbkey=mRNA;gene=Syne1;product=spectrin repeat containing%2C nuclear envelope 1%2C transcript variant X25;transcript_id=XM_036155933.1;extra_copy_number=0
CM058250.1	Liftoff	exon	12064702	12064834	.	-	.	ID=exon-XM_036155933.1-98;Parent=rna-XM_036155933.1;Dbxref=GeneID:64009,GenBank:XM_036155933.1,MGI:MGI:1927152;gbkey=mRNA;gene=Syne1;product=spectrin repeat containing%2C nuclear envelope 1%2C transcript variant X25;transcript_id=XM_036155933.1;extra_copy_number=0
CM058250.1	Liftoff	exon	12065888	12066084	.	-	.	ID=exon-XM_036155933.1-97;Parent=rna-XM_036155933.1;Dbxref=GeneID:64009,GenBank:XM_036155933.1,MGI:MGI:1927152;gbkey=mRNA;gene=Syne1;product=spectrin repeat containing%2C nuclear envelope 1%2C transcript variant X25;transcript_id=XM_036155933.1;extra_copy_number=0
CM058250.1	Liftoff	exon	12067518	12067649	.	-	.	ID=exon-XM_036155933.1-96;Parent=rna-XM_036155933.1;Dbxref=GeneID:64009,GenBank:XM_036155933.1,MGI:MGI:1927152;gbkey=mRNA;gene=Syne1;product=spectrin repeat containing%2C nuclear envelope 1%2C transcript variant X25;transcript_id=XM_036155933.1;extra_copy_number=0
CM058250.1	Liftoff	exon	12069416	12069589	.	-	.	ID=exon-XM_036155933.1-95;Parent=rna-XM_036155933.1;Dbxref=GeneID:64009,GenBank:XM_036155933.1,MGI:MGI:1927152;gbkey=mRNA;gene=Syne1;product=spectrin repeat containing%2C nuclear envelope 1%2C transcript variant X25;transcript_id=XM_036155933.1;extra_copy_number=0
CM058250.1	Liftoff	exon	12078320	12078520	.	-	.	ID=exon-XM_036155933.1-94;Parent=rna-XM_036155933.1;Dbxref=GeneID:64009,GenBank:XM_036155933.1,MGI:MGI:1927152;gbkey=mRNA;gene=Syne1;product=spectrin repeat containing%2C nuclear envelope 1%2C transcript variant X25;transcript_id=XM_036155933.1;extra_copy_number=0
CM058250.1	Liftoff	exon	12080658	12080777	.	-	.	ID=exon-XM_036155933.1-93;Parent=rna-XM_036155933.1;Dbxref=GeneID:64009,GenBank:XM_036155933.1,MGI:MGI:1927152;gbkey=mRNA;gene=Syne1;product=spectrin repeat containing%2C nuclear envelope 1%2C transcript variant X25;transcript_id=XM_036155933.1;extra_copy_number=0
CM058250.1	Liftoff	exon	12083761	12083862	.	-	.	ID=exon-XM_036155933.1-92;Parent=rna-XM_036155933.1;Dbxref=GeneID:64009,GenBank:XM_036155933.1,MGI:MGI:1927152;gbkey=mRNA;gene=Syne1;product=spectrin repeat containing%2C nuclear envelope 1%2C transcript variant X25;transcript_id=XM_036155933.1;extra_copy_number=0
CM058250.1	Liftoff	exon	12090607	12090816	.	-	.	ID=exon-XM_036155933.1-91;Parent=rna-XM_036155933.1;Dbxref=GeneID:64009,GenBank:XM_036155933.1,MGI:MGI:1927152;gbkey=mRNA;gene=Syne1;product=spectrin repeat containing%2C nuclear envelope 1%2C transcript variant X25;transcript_id=XM_036155933.1;extra_copy_number=0
CM058250.1	Liftoff	exon	12091371	12091526	.	-	.	ID=exon-XM_036155933.1-90;Parent=rna-XM_036155933.1;Dbxref=GeneID:64009,GenBank:XM_036155933.1,MGI:MGI:1927152;gbkey=mRNA;gene=Syne1;product=spectrin repeat containing%2C nuclear envelope 1%2C transcript variant X25;transcript_id=XM_036155933.1;extra_copy_number=0
CM058250.1	Liftoff	exon	12091972	12092103	.	-	.	ID=exon-XM_036155933.1-89;Parent=rna-XM_036155933.1;Dbxref=GeneID:64009,GenBank:XM_036155933.1,MGI:MGI:1927152;gbkey=mRNA;gene=Syne1;product=spectrin repeat containing%2C nuclear envelope 1%2C transcript variant X25;transcript_id=XM_036155933.1;extra_copy_number=0
CM058250.1	Liftoff	exon	12095129	12095267	.	-	.	ID=exon-XM_036155933.1-88;Parent=rna-XM_036155933.1;Dbxref=GeneID:64009,GenBank:XM_036155933.1,MGI:MGI:1927152;gbkey=mRNA;gene=Syne1;product=spectrin repeat containing%2C nuclear envelope 1%2C transcript variant X25;transcript_id=XM_036155933.1;extra_copy_number=0
CM058250.1	Liftoff	exon	12098961	12099070	.	-	.	ID=exon-XM_036155933.1-87;Parent=rna-XM_036155933.1;Dbxref=GeneID:64009,GenBank:XM_036155933.1,MGI:MGI:1927152;gbkey=mRNA;gene=Syne1;product=spectrin repeat containing%2C nuclear envelope 1%2C transcript variant X25;transcript_id=XM_036155933.1;extra_copy_number=0
CM058250.1	Liftoff	exon	12099843	12099977	.	-	.	ID=exon-XM_036155933.1-86;Parent=rna-XM_036155933.1;Dbxref=GeneID:64009,GenBank:XM_036155933.1,MGI:MGI:1927152;gbkey=mRNA;gene=Syne1;product=spectrin repeat containing%2C nuclear envelope 1%2C transcript variant X25;transcript_id=XM_036155933.1;extra_copy_number=0
CM058250.1	Liftoff	exon	12106199	12106390	.	-	.	ID=exon-XM_036155933.1-85;Parent=rna-XM_036155933.1;Dbxref=GeneID:64009,GenBank:XM_036155933.1,MGI:MGI:1927152;gbkey=mRNA;gene=Syne1;product=spectrin repeat containing%2C nuclear envelope 1%2C transcript variant X25;transcript_id=XM_036155933.1;extra_copy_number=0
CM058250.1	Liftoff	exon	12110400	12110573	.	-	.	ID=exon-XM_036155933.1-84;Parent=rna-XM_036155933.1;Dbxref=GeneID:64009,GenBank:XM_036155933.1,MGI:MGI:1927152;gbkey=mRNA;gene=Syne1;product=spectrin repeat containing%2C nuclear envelope 1%2C transcript variant X25;transcript_id=XM_036155933.1;extra_copy_number=0
CM058250.1	Liftoff	exon	12113234	12113440	.	-	.	ID=exon-XM_036155933.1-83;Parent=rna-XM_036155933.1;Dbxref=GeneID:64009,GenBank:XM_036155933.1,MGI:MGI:1927152;gbkey=mRNA;gene=Syne1;product=spectrin repeat containing%2C nuclear envelope 1%2C transcript variant X25;transcript_id=XM_036155933.1;extra_copy_number=0
CM058250.1	Liftoff	exon	12122904	12123065	.	-	.	ID=exon-XM_036155933.1-82;Parent=rna-XM_036155933.1;Dbxref=GeneID:64009,GenBank:XM_036155933.1,MGI:MGI:1927152;gbkey=mRNA;gene=Syne1;product=spectrin repeat containing%2C nuclear envelope 1%2C transcript variant X25;transcript_id=XM_036155933.1;extra_copy_number=0
CM058250.1	Liftoff	exon	12123261	12123428	.	-	.	ID=exon-XM_036155933.1-81;Parent=rna-XM_036155933.1;Dbxref=GeneID:64009,GenBank:XM_036155933.1,MGI:MGI:1927152;gbkey=mRNA;gene=Syne1;product=spectrin repeat containing%2C nuclear envelope 1%2C transcript variant X25;transcript_id=XM_036155933.1;extra_copy_number=0
CM058250.1	Liftoff	exon	12130540	12130680	.	-	.	ID=exon-XM_036155933.1-80;Parent=rna-XM_036155933.1;Dbxref=GeneID:64009,GenBank:XM_036155933.1,MGI:MGI:1927152;gbkey=mRNA;gene=Syne1;product=spectrin repeat containing%2C nuclear envelope 1%2C transcript variant X25;transcript_id=XM_036155933.1;extra_copy_number=0
CM058250.1	Liftoff	exon	12131981	12132175	.	-	.	ID=exon-XM_036155933.1-79;Parent=rna-XM_036155933.1;Dbxref=GeneID:64009,GenBank:XM_036155933.1,MGI:MGI:1927152;gbkey=mRNA;gene=Syne1;product=spectrin repeat containing%2C nuclear envelope 1%2C transcript variant X25;transcript_id=XM_036155933.1;extra_copy_number=0
CM058250.1	Liftoff	exon	12139505	12139648	.	-	.	ID=exon-XM_036155933.1-78;Parent=rna-XM_036155933.1;Dbxref=GeneID:64009,GenBank:XM_036155933.1,MGI:MGI:1927152;gbkey=mRNA;gene=Syne1;product=spectrin repeat containing%2C nuclear envelope 1%2C transcript variant X25;transcript_id=XM_036155933.1;extra_copy_number=0
CM058250.1	Liftoff	exon	12141560	12141742	.	-	.	ID=exon-XM_036155933.1-77;Parent=rna-XM_036155933.1;Dbxref=GeneID:64009,GenBank:XM_036155933.1,MGI:MGI:1927152;gbkey=mRNA;gene=Syne1;product=spectrin repeat containing%2C nuclear envelope 1%2C transcript variant X25;transcript_id=XM_036155933.1;extra_copy_number=0
CM058250.1	Liftoff	exon	12142463	12142585	.	-	.	ID=exon-XM_036155933.1-76;Parent=rna-XM_036155933.1;Dbxref=GeneID:64009,GenBank:XM_036155933.1,MGI:MGI:1927152;gbkey=mRNA;gene=Syne1;product=spectrin repeat containing%2C nuclear envelope 1%2C transcript variant X25;transcript_id=XM_036155933.1;extra_copy_number=0
CM058250.1	Liftoff	exon	12142756	12142941	.	-	.	ID=exon-XM_036155933.1-75;Parent=rna-XM_036155933.1;Dbxref=GeneID:64009,GenBank:XM_036155933.1,MGI:MGI:1927152;gbkey=mRNA;gene=Syne1;product=spectrin repeat containing%2C nuclear envelope 1%2C transcript variant X25;transcript_id=XM_036155933.1;extra_copy_number=0
CM058250.1	Liftoff	exon	12146966	12147103	.	-	.	ID=exon-XM_036155933.1-74;Parent=rna-XM_036155933.1;Dbxref=GeneID:64009,GenBank:XM_036155933.1,MGI:MGI:1927152;gbkey=mRNA;gene=Syne1;product=spectrin repeat containing%2C nuclear envelope 1%2C transcript variant X25;transcript_id=XM_036155933.1;extra_copy_number=0
CM058250.1	Liftoff	exon	12148364	12148546	.	-	.	ID=exon-XM_036155933.1-73;Parent=rna-XM_036155933.1;Dbxref=GeneID:64009,GenBank:XM_036155933.1,MGI:MGI:1927152;gbkey=mRNA;gene=Syne1;product=spectrin repeat containing%2C nuclear envelope 1%2C transcript variant X25;transcript_id=XM_036155933.1;extra_copy_number=0
CM058250.1	Liftoff	exon	12149454	12149606	.	-	.	ID=exon-XM_036155933.1-72;Parent=rna-XM_036155933.1;Dbxref=GeneID:64009,GenBank:XM_036155933.1,MGI:MGI:1927152;gbkey=mRNA;gene=Syne1;product=spectrin repeat containing%2C nuclear envelope 1%2C transcript variant X25;transcript_id=XM_036155933.1;extra_copy_number=0
CM058250.1	Liftoff	exon	12152708	12152860	.	-	.	ID=exon-XM_036155933.1-71;Parent=rna-XM_036155933.1;Dbxref=GeneID:64009,GenBank:XM_036155933.1,MGI:MGI:1927152;gbkey=mRNA;gene=Syne1;product=spectrin repeat containing%2C nuclear envelope 1%2C transcript variant X25;transcript_id=XM_036155933.1;extra_copy_number=0
CM058250.1	Liftoff	exon	12153185	12153350	.	-	.	ID=exon-XM_036155933.1-70;Parent=rna-XM_036155933.1;Dbxref=GeneID:64009,GenBank:XM_036155933.1,MGI:MGI:1927152;gbkey=mRNA;gene=Syne1;product=spectrin repeat containing%2C nuclear envelope 1%2C transcript variant X25;transcript_id=XM_036155933.1;extra_copy_number=0
CM058250.1	Liftoff	exon	12156015	12156274	.	-	.	ID=exon-XM_036155933.1-69;Parent=rna-XM_036155933.1;Dbxref=GeneID:64009,GenBank:XM_036155933.1,MGI:MGI:1927152;gbkey=mRNA;gene=Syne1;product=spectrin repeat containing%2C nuclear envelope 1%2C transcript variant X25;transcript_id=XM_036155933.1;extra_copy_number=0
CM058250.1	Liftoff	exon	12157802	12158020	.	-	.	ID=exon-XM_036155933.1-68;Parent=rna-XM_036155933.1;Dbxref=GeneID:64009,GenBank:XM_036155933.1,MGI:MGI:1927152;gbkey=mRNA;gene=Syne1;product=spectrin repeat containing%2C nuclear envelope 1%2C transcript variant X25;transcript_id=XM_036155933.1;extra_copy_number=0
CM058250.1	Liftoff	exon	12159379	12159523	.	-	.	ID=exon-XM_036155933.1-67;Parent=rna-XM_036155933.1;Dbxref=GeneID:64009,GenBank:XM_036155933.1,MGI:MGI:1927152;gbkey=mRNA;gene=Syne1;product=spectrin repeat containing%2C nuclear envelope 1%2C transcript variant X25;transcript_id=XM_036155933.1;extra_copy_number=0
CM058250.1	Liftoff	exon	12159699	12160036	.	-	.	ID=exon-XM_036155933.1-66;Parent=rna-XM_036155933.1;Dbxref=GeneID:64009,GenBank:XM_036155933.1,MGI:MGI:1927152;gbkey=mRNA;gene=Syne1;product=spectrin repeat containing%2C nuclear envelope 1%2C transcript variant X25;transcript_id=XM_036155933.1;extra_copy_number=0
CM058250.1	Liftoff	exon	12165070	12167230	.	-	.	ID=exon-XM_036155933.1-65;Parent=rna-XM_036155933.1;Dbxref=GeneID:64009,GenBank:XM_036155933.1,MGI:MGI:1927152;gbkey=mRNA;gene=Syne1;product=spectrin repeat containing%2C nuclear envelope 1%2C transcript variant X25;transcript_id=XM_036155933.1;extra_copy_number=0
CM058250.1	Liftoff	exon	12169092	12169357	.	-	.	ID=exon-XM_036155933.1-64;Parent=rna-XM_036155933.1;Dbxref=GeneID:64009,GenBank:XM_036155933.1,MGI:MGI:1927152;gbkey=mRNA;gene=Syne1;product=spectrin repeat containing%2C nuclear envelope 1%2C transcript variant X25;transcript_id=XM_036155933.1;extra_copy_number=0
CM058250.1	Liftoff	exon	12170828	12171004	.	-	.	ID=exon-XM_036155933.1-63;Parent=rna-XM_036155933.1;Dbxref=GeneID:64009,GenBank:XM_036155933.1,MGI:MGI:1927152;gbkey=mRNA;gene=Syne1;product=spectrin repeat containing%2C nuclear envelope 1%2C transcript variant X25;transcript_id=XM_036155933.1;extra_copy_number=0
CM058250.1	Liftoff	exon	12172083	12172208	.	-	.	ID=exon-XM_036155933.1-62;Parent=rna-XM_036155933.1;Dbxref=GeneID:64009,GenBank:XM_036155933.1,MGI:MGI:1927152;gbkey=mRNA;gene=Syne1;product=spectrin repeat containing%2C nuclear envelope 1%2C transcript variant X25;transcript_id=XM_036155933.1;extra_copy_number=0
CM058250.1	Liftoff	exon	12177680	12177826	.	-	.	ID=exon-XM_036155933.1-61;Parent=rna-XM_036155933.1;Dbxref=GeneID:64009,GenBank:XM_036155933.1,MGI:MGI:1927152;gbkey=mRNA;gene=Syne1;product=spectrin repeat containing%2C nuclear envelope 1%2C transcript variant X25;transcript_id=XM_036155933.1;extra_copy_number=0
CM058250.1	Liftoff	exon	12180518	12180694	.	-	.	ID=exon-XM_036155933.1-60;Parent=rna-XM_036155933.1;Dbxref=GeneID:64009,GenBank:XM_036155933.1,MGI:MGI:1927152;gbkey=mRNA;gene=Syne1;product=spectrin repeat containing%2C nuclear envelope 1%2C transcript variant X25;transcript_id=XM_036155933.1;extra_copy_number=0
CM058250.1	Liftoff	exon	12183317	12183484	.	-	.	ID=exon-XM_036155933.1-59;Parent=rna-XM_036155933.1;Dbxref=GeneID:64009,GenBank:XM_036155933.1,MGI:MGI:1927152;gbkey=mRNA;gene=Syne1;product=spectrin repeat containing%2C nuclear envelope 1%2C transcript variant X25;transcript_id=XM_036155933.1;extra_copy_number=0
CM058250.1	Liftoff	exon	12183847	12183999	.	-	.	ID=exon-XM_036155933.1-58;Parent=rna-XM_036155933.1;Dbxref=GeneID:64009,GenBank:XM_036155933.1,MGI:MGI:1927152;gbkey=mRNA;gene=Syne1;product=spectrin repeat containing%2C nuclear envelope 1%2C transcript variant X25;transcript_id=XM_036155933.1;extra_copy_number=0
CM058250.1	Liftoff	exon	12185559	12185885	.	-	.	ID=exon-XM_036155933.1-57;Parent=rna-XM_036155933.1;Dbxref=GeneID:64009,GenBank:XM_036155933.1,MGI:MGI:1927152;gbkey=mRNA;gene=Syne1;product=spectrin repeat containing%2C nuclear envelope 1%2C transcript variant X25;transcript_id=XM_036155933.1;extra_copy_number=0
CM058250.1	Liftoff	exon	12186792	12186962	.	-	.	ID=exon-XM_036155933.1-56;Parent=rna-XM_036155933.1;Dbxref=GeneID:64009,GenBank:XM_036155933.1,MGI:MGI:1927152;gbkey=mRNA;gene=Syne1;product=spectrin repeat containing%2C nuclear envelope 1%2C transcript variant X25;transcript_id=XM_036155933.1;extra_copy_number=0
CM058250.1	Liftoff	exon	12187116	12187271	.	-	.	ID=exon-XM_036155933.1-55;Parent=rna-XM_036155933.1;Dbxref=GeneID:64009,GenBank:XM_036155933.1,MGI:MGI:1927152;gbkey=mRNA;gene=Syne1;product=spectrin repeat containing%2C nuclear envelope 1%2C transcript variant X25;transcript_id=XM_036155933.1;extra_copy_number=0
CM058250.1	Liftoff	exon	12188190	12188507	.	-	.	ID=exon-XM_036155933.1-54;Parent=rna-XM_036155933.1;Dbxref=GeneID:64009,GenBank:XM_036155933.1,MGI:MGI:1927152;gbkey=mRNA;gene=Syne1;product=spectrin repeat containing%2C nuclear envelope 1%2C transcript variant X25;transcript_id=XM_036155933.1;extra_copy_number=0
CM058250.1	Liftoff	exon	12192906	12193070	.	-	.	ID=exon-XM_036155933.1-53;Parent=rna-XM_036155933.1;Dbxref=GeneID:64009,GenBank:XM_036155933.1,MGI:MGI:1927152;gbkey=mRNA;gene=Syne1;product=spectrin repeat containing%2C nuclear envelope 1%2C transcript variant X25;transcript_id=XM_036155933.1;extra_copy_number=0
CM058250.1	Liftoff	exon	12194295	12194438	.	-	.	ID=exon-XM_036155933.1-52;Parent=rna-XM_036155933.1;Dbxref=GeneID:64009,GenBank:XM_036155933.1,MGI:MGI:1927152;gbkey=mRNA;gene=Syne1;product=spectrin repeat containing%2C nuclear envelope 1%2C transcript variant X25;transcript_id=XM_036155933.1;extra_copy_number=0
CM058250.1	Liftoff	exon	12196754	12196907	.	-	.	ID=exon-XM_036155933.1-51;Parent=rna-XM_036155933.1;Dbxref=GeneID:64009,GenBank:XM_036155933.1,MGI:MGI:1927152;gbkey=mRNA;gene=Syne1;product=spectrin repeat containing%2C nuclear envelope 1%2C transcript variant X25;transcript_id=XM_036155933.1;extra_copy_number=0
CM058250.1	Liftoff	exon	12198408	12198580	.	-	.	ID=exon-XM_036155933.1-50;Parent=rna-XM_036155933.1;Dbxref=GeneID:64009,GenBank:XM_036155933.1,MGI:MGI:1927152;gbkey=mRNA;gene=Syne1;product=spectrin repeat containing%2C nuclear envelope 1%2C transcript variant X25;transcript_id=XM_036155933.1;extra_copy_number=0
CM058250.1	Liftoff	exon	12200166	12200330	.	-	.	ID=exon-XM_036155933.1-49;Parent=rna-XM_036155933.1;Dbxref=GeneID:64009,GenBank:XM_036155933.1,MGI:MGI:1927152;gbkey=mRNA;gene=Syne1;product=spectrin repeat containing%2C nuclear envelope 1%2C transcript variant X25;transcript_id=XM_036155933.1;extra_copy_number=0
CM058250.1	Liftoff	exon	12202124	12202279	.	-	.	ID=exon-XM_036155933.1-48;Parent=rna-XM_036155933.1;Dbxref=GeneID:64009,GenBank:XM_036155933.1,MGI:MGI:1927152;gbkey=mRNA;gene=Syne1;product=spectrin repeat containing%2C nuclear envelope 1%2C transcript variant X25;transcript_id=XM_036155933.1;extra_copy_number=0
CM058250.1	Liftoff	exon	12202602	12202745	.	-	.	ID=exon-XM_036155933.1-47;Parent=rna-XM_036155933.1;Dbxref=GeneID:64009,GenBank:XM_036155933.1,MGI:MGI:1927152;gbkey=mRNA;gene=Syne1;product=spectrin repeat containing%2C nuclear envelope 1%2C transcript variant X25;transcript_id=XM_036155933.1;extra_copy_number=0
CM058250.1	Liftoff	exon	12208327	12208509	.	-	.	ID=exon-XM_036155933.1-46;Parent=rna-XM_036155933.1;Dbxref=GeneID:64009,GenBank:XM_036155933.1,MGI:MGI:1927152;gbkey=mRNA;gene=Syne1;product=spectrin repeat containing%2C nuclear envelope 1%2C transcript variant X25;transcript_id=XM_036155933.1;extra_copy_number=0
CM058250.1	Liftoff	exon	12211111	12211288	.	-	.	ID=exon-XM_036155933.1-45;Parent=rna-XM_036155933.1;Dbxref=GeneID:64009,GenBank:XM_036155933.1,MGI:MGI:1927152;gbkey=mRNA;gene=Syne1;product=spectrin repeat containing%2C nuclear envelope 1%2C transcript variant X25;transcript_id=XM_036155933.1;extra_copy_number=0
CM058250.1	Liftoff	exon	12211777	12211913	.	-	.	ID=exon-XM_036155933.1-44;Parent=rna-XM_036155933.1;Dbxref=GeneID:64009,GenBank:XM_036155933.1,MGI:MGI:1927152;gbkey=mRNA;gene=Syne1;product=spectrin repeat containing%2C nuclear envelope 1%2C transcript variant X25;transcript_id=XM_036155933.1;extra_copy_number=0
CM058250.1	Liftoff	exon	12226740	12227096	.	-	.	ID=exon-XM_036155933.1-43;Parent=rna-XM_036155933.1;Dbxref=GeneID:64009,GenBank:XM_036155933.1,MGI:MGI:1927152;gbkey=mRNA;gene=Syne1;product=spectrin repeat containing%2C nuclear envelope 1%2C transcript variant X25;transcript_id=XM_036155933.1;extra_copy_number=0
CM058250.1	Liftoff	exon	12230600	12230764	.	-	.	ID=exon-XM_036155933.1-42;Parent=rna-XM_036155933.1;Dbxref=GeneID:64009,GenBank:XM_036155933.1,MGI:MGI:1927152;gbkey=mRNA;gene=Syne1;product=spectrin repeat containing%2C nuclear envelope 1%2C transcript variant X25;transcript_id=XM_036155933.1;extra_copy_number=0
CM058250.1	Liftoff	exon	12231236	12231545	.	-	.	ID=exon-XM_036155933.1-41;Parent=rna-XM_036155933.1;Dbxref=GeneID:64009,GenBank:XM_036155933.1,MGI:MGI:1927152;gbkey=mRNA;gene=Syne1;product=spectrin repeat containing%2C nuclear envelope 1%2C transcript variant X25;transcript_id=XM_036155933.1;extra_copy_number=0
CM058250.1	Liftoff	exon	12234614	12234786	.	-	.	ID=exon-XM_036155933.1-40;Parent=rna-XM_036155933.1;Dbxref=GeneID:64009,GenBank:XM_036155933.1,MGI:MGI:1927152;gbkey=mRNA;gene=Syne1;product=spectrin repeat containing%2C nuclear envelope 1%2C transcript variant X25;transcript_id=XM_036155933.1;extra_copy_number=0
CM058250.1	Liftoff	exon	12236276	12236567	.	-	.	ID=exon-XM_036155933.1-39;Parent=rna-XM_036155933.1;Dbxref=GeneID:64009,GenBank:XM_036155933.1,MGI:MGI:1927152;gbkey=mRNA;gene=Syne1;product=spectrin repeat containing%2C nuclear envelope 1%2C transcript variant X25;transcript_id=XM_036155933.1;extra_copy_number=0
CM058250.1	Liftoff	exon	12238761	12238916	.	-	.	ID=exon-XM_036155933.1-38;Parent=rna-XM_036155933.1;Dbxref=GeneID:64009,GenBank:XM_036155933.1,MGI:MGI:1927152;gbkey=mRNA;gene=Syne1;product=spectrin repeat containing%2C nuclear envelope 1%2C transcript variant X25;transcript_id=XM_036155933.1;extra_copy_number=0
CM058250.1	Liftoff	exon	12239657	12239862	.	-	.	ID=exon-XM_036155933.1-37;Parent=rna-XM_036155933.1;Dbxref=GeneID:64009,GenBank:XM_036155933.1,MGI:MGI:1927152;gbkey=mRNA;gene=Syne1;product=spectrin repeat containing%2C nuclear envelope 1%2C transcript variant X25;transcript_id=XM_036155933.1;extra_copy_number=0
CM058250.1	Liftoff	exon	12241918	12242030	.	-	.	ID=exon-XM_036155933.1-36;Parent=rna-XM_036155933.1;Dbxref=GeneID:64009,GenBank:XM_036155933.1,MGI:MGI:1927152;gbkey=mRNA;gene=Syne1;product=spectrin repeat containing%2C nuclear envelope 1%2C transcript variant X25;transcript_id=XM_036155933.1;extra_copy_number=0
CM058250.1	Liftoff	exon	12243202	12243409	.	-	.	ID=exon-XM_036155933.1-35;Parent=rna-XM_036155933.1;Dbxref=GeneID:64009,GenBank:XM_036155933.1,MGI:MGI:1927152;gbkey=mRNA;gene=Syne1;product=spectrin repeat containing%2C nuclear envelope 1%2C transcript variant X25;transcript_id=XM_036155933.1;extra_copy_number=0
CM058250.1	Liftoff	exon	12246762	12246965	.	-	.	ID=exon-XM_036155933.1-34;Parent=rna-XM_036155933.1;Dbxref=GeneID:64009,GenBank:XM_036155933.1,MGI:MGI:1927152;gbkey=mRNA;gene=Syne1;product=spectrin repeat containing%2C nuclear envelope 1%2C transcript variant X25;transcript_id=XM_036155933.1;extra_copy_number=0
CM058250.1	Liftoff	exon	12249215	12249316	.	-	.	ID=exon-XM_036155933.1-33;Parent=rna-XM_036155933.1;Dbxref=GeneID:64009,GenBank:XM_036155933.1,MGI:MGI:1927152;gbkey=mRNA;gene=Syne1;product=spectrin repeat containing%2C nuclear envelope 1%2C transcript variant X25;transcript_id=XM_036155933.1;extra_copy_number=0
CM058250.1	Liftoff	exon	12253452	12253634	.	-	.	ID=exon-XM_036155933.1-32;Parent=rna-XM_036155933.1;Dbxref=GeneID:64009,GenBank:XM_036155933.1,MGI:MGI:1927152;gbkey=mRNA;gene=Syne1;product=spectrin repeat containing%2C nuclear envelope 1%2C transcript variant X25;transcript_id=XM_036155933.1;extra_copy_number=0
CM058250.1	Liftoff	exon	12255343	12255501	.	-	.	ID=exon-XM_036155933.1-31;Parent=rna-XM_036155933.1;Dbxref=GeneID:64009,GenBank:XM_036155933.1,MGI:MGI:1927152;gbkey=mRNA;gene=Syne1;product=spectrin repeat containing%2C nuclear envelope 1%2C transcript variant X25;transcript_id=XM_036155933.1;extra_copy_number=0
CM058250.1	Liftoff	exon	12255870	12256020	.	-	.	ID=exon-XM_036155933.1-30;Parent=rna-XM_036155933.1;Dbxref=GeneID:64009,GenBank:XM_036155933.1,MGI:MGI:1927152;gbkey=mRNA;gene=Syne1;product=spectrin repeat containing%2C nuclear envelope 1%2C transcript variant X25;transcript_id=XM_036155933.1;extra_copy_number=0
CM058250.1	Liftoff	exon	12260108	12260287	.	-	.	ID=exon-XM_036155933.1-29;Parent=rna-XM_036155933.1;Dbxref=GeneID:64009,GenBank:XM_036155933.1,MGI:MGI:1927152;gbkey=mRNA;gene=Syne1;product=spectrin repeat containing%2C nuclear envelope 1%2C transcript variant X25;transcript_id=XM_036155933.1;extra_copy_number=0
CM058250.1	Liftoff	exon	12261300	12261928	.	-	.	ID=exon-XM_036155933.1-28;Parent=rna-XM_036155933.1;Dbxref=GeneID:64009,GenBank:XM_036155933.1,MGI:MGI:1927152;gbkey=mRNA;gene=Syne1;product=spectrin repeat containing%2C nuclear envelope 1%2C transcript variant X25;transcript_id=XM_036155933.1;extra_copy_number=0
CM058250.1	Liftoff	exon	12264041	12264194	.	-	.	ID=exon-XM_036155933.1-27;Parent=rna-XM_036155933.1;Dbxref=GeneID:64009,GenBank:XM_036155933.1,MGI:MGI:1927152;gbkey=mRNA;gene=Syne1;product=spectrin repeat containing%2C nuclear envelope 1%2C transcript variant X25;transcript_id=XM_036155933.1;extra_copy_number=0
CM058250.1	Liftoff	exon	12264847	12265013	.	-	.	ID=exon-XM_036155933.1-26;Parent=rna-XM_036155933.1;Dbxref=GeneID:64009,GenBank:XM_036155933.1,MGI:MGI:1927152;gbkey=mRNA;gene=Syne1;product=spectrin repeat containing%2C nuclear envelope 1%2C transcript variant X25;transcript_id=XM_036155933.1;extra_copy_number=0
CM058250.1	Liftoff	exon	12266990	12267113	.	-	.	ID=exon-XM_036155933.1-25;Parent=rna-XM_036155933.1;Dbxref=GeneID:64009,GenBank:XM_036155933.1,MGI:MGI:1927152;gbkey=mRNA;gene=Syne1;product=spectrin repeat containing%2C nuclear envelope 1%2C transcript variant X25;transcript_id=XM_036155933.1;extra_copy_number=0
CM058250.1	Liftoff	exon	12267683	12267870	.	-	.	ID=exon-XM_036155933.1-24;Parent=rna-XM_036155933.1;Dbxref=GeneID:64009,GenBank:XM_036155933.1,MGI:MGI:1927152;gbkey=mRNA;gene=Syne1;product=spectrin repeat containing%2C nuclear envelope 1%2C transcript variant X25;transcript_id=XM_036155933.1;extra_copy_number=0
CM058250.1	Liftoff	exon	12270471	12270569	.	-	.	ID=exon-XM_036155933.1-23;Parent=rna-XM_036155933.1;Dbxref=GeneID:64009,GenBank:XM_036155933.1,MGI:MGI:1927152;gbkey=mRNA;gene=Syne1;product=spectrin repeat containing%2C nuclear envelope 1%2C transcript variant X25;transcript_id=XM_036155933.1;extra_copy_number=0
CM058250.1	Liftoff	exon	12270942	12271169	.	-	.	ID=exon-XM_036155933.1-22;Parent=rna-XM_036155933.1;Dbxref=GeneID:64009,GenBank:XM_036155933.1,MGI:MGI:1927152;gbkey=mRNA;gene=Syne1;product=spectrin repeat containing%2C nuclear envelope 1%2C transcript variant X25;transcript_id=XM_036155933.1;extra_copy_number=0
CM058250.1	Liftoff	exon	12274819	12274969	.	-	.	ID=exon-XM_036155933.1-21;Parent=rna-XM_036155933.1;Dbxref=GeneID:64009,GenBank:XM_036155933.1,MGI:MGI:1927152;gbkey=mRNA;gene=Syne1;product=spectrin repeat containing%2C nuclear envelope 1%2C transcript variant X25;transcript_id=XM_036155933.1;extra_copy_number=0
CM058250.1	Liftoff	exon	12276861	12277021	.	-	.	ID=exon-XM_036155933.1-20;Parent=rna-XM_036155933.1;Dbxref=GeneID:64009,GenBank:XM_036155933.1,MGI:MGI:1927152;gbkey=mRNA;gene=Syne1;product=spectrin repeat containing%2C nuclear envelope 1%2C transcript variant X25;transcript_id=XM_036155933.1;extra_copy_number=0
CM058250.1	Liftoff	exon	12279790	12279930	.	-	.	ID=exon-XM_036155933.1-19;Parent=rna-XM_036155933.1;Dbxref=GeneID:64009,GenBank:XM_036155933.1,MGI:MGI:1927152;gbkey=mRNA;gene=Syne1;product=spectrin repeat containing%2C nuclear envelope 1%2C transcript variant X25;transcript_id=XM_036155933.1;extra_copy_number=0
CM058250.1	Liftoff	exon	12280994	12281158	.	-	.	ID=exon-XM_036155933.1-18;Parent=rna-XM_036155933.1;Dbxref=GeneID:64009,GenBank:XM_036155933.1,MGI:MGI:1927152;gbkey=mRNA;gene=Syne1;product=spectrin repeat containing%2C nuclear envelope 1%2C transcript variant X25;transcript_id=XM_036155933.1;extra_copy_number=0
CM058250.1	Liftoff	exon	12282431	12282598	.	-	.	ID=exon-XM_036155933.1-17;Parent=rna-XM_036155933.1;Dbxref=GeneID:64009,GenBank:XM_036155933.1,MGI:MGI:1927152;gbkey=mRNA;gene=Syne1;product=spectrin repeat containing%2C nuclear envelope 1%2C transcript variant X25;transcript_id=XM_036155933.1;extra_copy_number=0
CM058250.1	Liftoff	exon	12284457	12284621	.	-	.	ID=exon-XM_036155933.1-16;Parent=rna-XM_036155933.1;Dbxref=GeneID:64009,GenBank:XM_036155933.1,MGI:MGI:1927152;gbkey=mRNA;gene=Syne1;product=spectrin repeat containing%2C nuclear envelope 1%2C transcript variant X25;transcript_id=XM_036155933.1;extra_copy_number=0
CM058250.1	Liftoff	exon	12285458	12285566	.	-	.	ID=exon-XM_036155933.1-15;Parent=rna-XM_036155933.1;Dbxref=GeneID:64009,GenBank:XM_036155933.1,MGI:MGI:1927152;gbkey=mRNA;gene=Syne1;product=spectrin repeat containing%2C nuclear envelope 1%2C transcript variant X25;transcript_id=XM_036155933.1;extra_copy_number=0
CM058250.1	Liftoff	exon	12286177	12286385	.	-	.	ID=exon-XM_036155933.1-14;Parent=rna-XM_036155933.1;Dbxref=GeneID:64009,GenBank:XM_036155933.1,MGI:MGI:1927152;gbkey=mRNA;gene=Syne1;product=spectrin repeat containing%2C nuclear envelope 1%2C transcript variant X25;transcript_id=XM_036155933.1;extra_copy_number=0
CM058250.1	Liftoff	exon	12286565	12286723	.	-	.	ID=exon-XM_036155933.1-13;Parent=rna-XM_036155933.1;Dbxref=GeneID:64009,GenBank:XM_036155933.1,MGI:MGI:1927152;gbkey=mRNA;gene=Syne1;product=spectrin repeat containing%2C nuclear envelope 1%2C transcript variant X25;transcript_id=XM_036155933.1;extra_copy_number=0
CM058250.1	Liftoff	exon	12286893	12287027	.	-	.	ID=exon-XM_036155933.1-12;Parent=rna-XM_036155933.1;Dbxref=GeneID:64009,GenBank:XM_036155933.1,MGI:MGI:1927152;gbkey=mRNA;gene=Syne1;product=spectrin repeat containing%2C nuclear envelope 1%2C transcript variant X25;transcript_id=XM_036155933.1;extra_copy_number=0
CM058250.1	Liftoff	exon	12288501	12288665	.	-	.	ID=exon-XM_036155933.1-11;Parent=rna-XM_036155933.1;Dbxref=GeneID:64009,GenBank:XM_036155933.1,MGI:MGI:1927152;gbkey=mRNA;gene=Syne1;product=spectrin repeat containing%2C nuclear envelope 1%2C transcript variant X25;transcript_id=XM_036155933.1;extra_copy_number=0
CM058250.1	Liftoff	exon	12289688	12289846	.	-	.	ID=exon-XM_036155933.1-10;Parent=rna-XM_036155933.1;Dbxref=GeneID:64009,GenBank:XM_036155933.1,MGI:MGI:1927152;gbkey=mRNA;gene=Syne1;product=spectrin repeat containing%2C nuclear envelope 1%2C transcript variant X25;transcript_id=XM_036155933.1;extra_copy_number=0
CM058250.1	Liftoff	exon	12291451	12291624	.	-	.	ID=exon-XM_036155933.1-9;Parent=rna-XM_036155933.1;Dbxref=GeneID:64009,GenBank:XM_036155933.1,MGI:MGI:1927152;gbkey=mRNA;gene=Syne1;product=spectrin repeat containing%2C nuclear envelope 1%2C transcript variant X25;transcript_id=XM_036155933.1;extra_copy_number=0
CM058250.1	Liftoff	exon	12294315	12294458	.	-	.	ID=exon-XM_036155933.1-8;Parent=rna-XM_036155933.1;Dbxref=GeneID:64009,GenBank:XM_036155933.1,MGI:MGI:1927152;gbkey=mRNA;gene=Syne1;product=spectrin repeat containing%2C nuclear envelope 1%2C transcript variant X25;transcript_id=XM_036155933.1;extra_copy_number=0
CM058250.1	Liftoff	exon	12295972	12296124	.	-	.	ID=exon-XM_036155933.1-7;Parent=rna-XM_036155933.1;Dbxref=GeneID:64009,GenBank:XM_036155933.1,MGI:MGI:1927152;gbkey=mRNA;gene=Syne1;product=spectrin repeat containing%2C nuclear envelope 1%2C transcript variant X25;transcript_id=XM_036155933.1;extra_copy_number=0
CM058250.1	Liftoff	exon	12296579	12296743	.	-	.	ID=exon-XM_036155933.1-6;Parent=rna-XM_036155933.1;Dbxref=GeneID:64009,GenBank:XM_036155933.1,MGI:MGI:1927152;gbkey=mRNA;gene=Syne1;product=spectrin repeat containing%2C nuclear envelope 1%2C transcript variant X25;transcript_id=XM_036155933.1;extra_copy_number=0
CM058250.1	Liftoff	exon	12298314	12298516	.	-	.	ID=exon-XM_036155933.1-5;Parent=rna-XM_036155933.1;Dbxref=GeneID:64009,GenBank:XM_036155933.1,MGI:MGI:1927152;gbkey=mRNA;gene=Syne1;product=spectrin repeat containing%2C nuclear envelope 1%2C transcript variant X25;transcript_id=XM_036155933.1;extra_copy_number=0
CM058250.1	Liftoff	exon	12299125	12299221	.	-	.	ID=exon-XM_036155933.1-4;Parent=rna-XM_036155933.1;Dbxref=GeneID:64009,GenBank:XM_036155933.1,MGI:MGI:1927152;gbkey=mRNA;gene=Syne1;product=spectrin repeat containing%2C nuclear envelope 1%2C transcript variant X25;transcript_id=XM_036155933.1;extra_copy_number=0
CM058250.1	Liftoff	exon	12305131	12305299	.	-	.	ID=exon-XM_036155933.1-3;Parent=rna-XM_036155933.1;Dbxref=GeneID:64009,GenBank:XM_036155933.1,MGI:MGI:1927152;gbkey=mRNA;gene=Syne1;product=spectrin repeat containing%2C nuclear envelope 1%2C transcript variant X25;transcript_id=XM_036155933.1;extra_copy_number=0
CM058250.1	Liftoff	exon	12305832	12305944	.	-	.	ID=exon-XM_036155933.1-2;Parent=rna-XM_036155933.1;Dbxref=GeneID:64009,GenBank:XM_036155933.1,MGI:MGI:1927152;gbkey=mRNA;gene=Syne1;product=spectrin repeat containing%2C nuclear envelope 1%2C transcript variant X25;transcript_id=XM_036155933.1;extra_copy_number=0
CM058250.1	Liftoff	exon	12306109	12315469	.	-	.	ID=exon-XM_036155933.1-1;Parent=rna-XM_036155933.1;Dbxref=GeneID:64009,GenBank:XM_036155933.1,MGI:MGI:1927152;gbkey=mRNA;gene=Syne1;product=spectrin repeat containing%2C nuclear envelope 1%2C transcript variant X25;transcript_id=XM_036155933.1;extra_copy_number=0
CM058250.1	Liftoff	CDS	11959499	11959739	.	-	.	ID=cds-XP_036011826.1;Parent=rna-XM_036155933.1;Dbxref=GeneID:64009,GenBank:XP_036011826.1,MGI:MGI:1927152;Name=XP_036011826.1;gbkey=CDS;gene=Syne1;product=nesprin-1 isoform X24;protein_id=XP_036011826.1;extra_copy_number=0
CM058250.1	Liftoff	CDS	11967872	11967930	.	-	.	ID=cds-XP_036011826.1;Parent=rna-XM_036155933.1;Dbxref=GeneID:64009,GenBank:XP_036011826.1,MGI:MGI:1927152;Name=XP_036011826.1;gbkey=CDS;gene=Syne1;product=nesprin-1 isoform X24;protein_id=XP_036011826.1;extra_copy_number=0
CM058250.1	Liftoff	CDS	11969262	11969354	.	-	.	ID=cds-XP_036011826.1;Parent=rna-XM_036155933.1;Dbxref=GeneID:64009,GenBank:XP_036011826.1,MGI:MGI:1927152;Name=XP_036011826.1;gbkey=CDS;gene=Syne1;product=nesprin-1 isoform X24;protein_id=XP_036011826.1;extra_copy_number=0
CM058250.1	Liftoff	CDS	11970413	11970625	.	-	.	ID=cds-XP_036011826.1;Parent=rna-XM_036155933.1;Dbxref=GeneID:64009,GenBank:XP_036011826.1,MGI:MGI:1927152;Name=XP_036011826.1;gbkey=CDS;gene=Syne1;product=nesprin-1 isoform X24;protein_id=XP_036011826.1;extra_copy_number=0
CM058250.1	Liftoff	CDS	11972429	11972557	.	-	.	ID=cds-XP_036011826.1;Parent=rna-XM_036155933.1;Dbxref=GeneID:64009,GenBank:XP_036011826.1,MGI:MGI:1927152;Name=XP_036011826.1;gbkey=CDS;gene=Syne1;product=nesprin-1 isoform X24;protein_id=XP_036011826.1;extra_copy_number=0
CM058250.1	Liftoff	CDS	11974712	11974912	.	-	.	ID=cds-XP_036011826.1;Parent=rna-XM_036155933.1;Dbxref=GeneID:64009,GenBank:XP_036011826.1,MGI:MGI:1927152;Name=XP_036011826.1;gbkey=CDS;gene=Syne1;product=nesprin-1 isoform X24;protein_id=XP_036011826.1;extra_copy_number=0
CM058250.1	Liftoff	CDS	11978260	11978471	.	-	.	ID=cds-XP_036011826.1;Parent=rna-XM_036155933.1;Dbxref=GeneID:64009,GenBank:XP_036011826.1,MGI:MGI:1927152;Name=XP_036011826.1;gbkey=CDS;gene=Syne1;product=nesprin-1 isoform X24;protein_id=XP_036011826.1;extra_copy_number=0
CM058250.1	Liftoff	CDS	11978957	11979080	.	-	.	ID=cds-XP_036011826.1;Parent=rna-XM_036155933.1;Dbxref=GeneID:64009,GenBank:XP_036011826.1,MGI:MGI:1927152;Name=XP_036011826.1;gbkey=CDS;gene=Syne1;product=nesprin-1 isoform X24;protein_id=XP_036011826.1;extra_copy_number=0
CM058250.1	Liftoff	CDS	11981107	11981249	.	-	.	ID=cds-XP_036011826.1;Parent=rna-XM_036155933.1;Dbxref=GeneID:64009,GenBank:XP_036011826.1,MGI:MGI:1927152;Name=XP_036011826.1;gbkey=CDS;gene=Syne1;product=nesprin-1 isoform X24;protein_id=XP_036011826.1;extra_copy_number=0
CM058250.1	Liftoff	CDS	11982762	11982830	.	-	.	ID=cds-XP_036011826.1;Parent=rna-XM_036155933.1;Dbxref=GeneID:64009,GenBank:XP_036011826.1,MGI:MGI:1927152;Name=XP_036011826.1;gbkey=CDS;gene=Syne1;product=nesprin-1 isoform X24;protein_id=XP_036011826.1;extra_copy_number=0
CM058250.1	Liftoff	CDS	11985027	11985354	.	-	.	ID=cds-XP_036011826.1;Parent=rna-XM_036155933.1;Dbxref=GeneID:64009,GenBank:XP_036011826.1,MGI:MGI:1927152;Name=XP_036011826.1;gbkey=CDS;gene=Syne1;product=nesprin-1 isoform X24;protein_id=XP_036011826.1;extra_copy_number=0
CM058250.1	Liftoff	CDS	11986220	11986411	.	-	.	ID=cds-XP_036011826.1;Parent=rna-XM_036155933.1;Dbxref=GeneID:64009,GenBank:XP_036011826.1,MGI:MGI:1927152;Name=XP_036011826.1;gbkey=CDS;gene=Syne1;product=nesprin-1 isoform X24;protein_id=XP_036011826.1;extra_copy_number=0
CM058250.1	Liftoff	CDS	11989771	11989908	.	-	.	ID=cds-XP_036011826.1;Parent=rna-XM_036155933.1;Dbxref=GeneID:64009,GenBank:XP_036011826.1,MGI:MGI:1927152;Name=XP_036011826.1;gbkey=CDS;gene=Syne1;product=nesprin-1 isoform X24;protein_id=XP_036011826.1;extra_copy_number=0
CM058250.1	Liftoff	CDS	11990152	11990334	.	-	.	ID=cds-XP_036011826.1;Parent=rna-XM_036155933.1;Dbxref=GeneID:64009,GenBank:XP_036011826.1,MGI:MGI:1927152;Name=XP_036011826.1;gbkey=CDS;gene=Syne1;product=nesprin-1 isoform X24;protein_id=XP_036011826.1;extra_copy_number=0
CM058250.1	Liftoff	CDS	11993873	11994023	.	-	.	ID=cds-XP_036011826.1;Parent=rna-XM_036155933.1;Dbxref=GeneID:64009,GenBank:XP_036011826.1,MGI:MGI:1927152;Name=XP_036011826.1;gbkey=CDS;gene=Syne1;product=nesprin-1 isoform X24;protein_id=XP_036011826.1;extra_copy_number=0
CM058250.1	Liftoff	CDS	11995276	11995463	.	-	.	ID=cds-XP_036011826.1;Parent=rna-XM_036155933.1;Dbxref=GeneID:64009,GenBank:XP_036011826.1,MGI:MGI:1927152;Name=XP_036011826.1;gbkey=CDS;gene=Syne1;product=nesprin-1 isoform X24;protein_id=XP_036011826.1;extra_copy_number=0
CM058250.1	Liftoff	CDS	11998887	11999049	.	-	.	ID=cds-XP_036011826.1;Parent=rna-XM_036155933.1;Dbxref=GeneID:64009,GenBank:XP_036011826.1,MGI:MGI:1927152;Name=XP_036011826.1;gbkey=CDS;gene=Syne1;product=nesprin-1 isoform X24;protein_id=XP_036011826.1;extra_copy_number=0
CM058250.1	Liftoff	CDS	12009537	12009703	.	-	.	ID=cds-XP_036011826.1;Parent=rna-XM_036155933.1;Dbxref=GeneID:64009,GenBank:XP_036011826.1,MGI:MGI:1927152;Name=XP_036011826.1;gbkey=CDS;gene=Syne1;product=nesprin-1 isoform X24;protein_id=XP_036011826.1;extra_copy_number=0
CM058250.1	Liftoff	CDS	12013293	12013451	.	-	.	ID=cds-XP_036011826.1;Parent=rna-XM_036155933.1;Dbxref=GeneID:64009,GenBank:XP_036011826.1,MGI:MGI:1927152;Name=XP_036011826.1;gbkey=CDS;gene=Syne1;product=nesprin-1 isoform X24;protein_id=XP_036011826.1;extra_copy_number=0
CM058250.1	Liftoff	CDS	12021328	12021483	.	-	.	ID=cds-XP_036011826.1;Parent=rna-XM_036155933.1;Dbxref=GeneID:64009,GenBank:XP_036011826.1,MGI:MGI:1927152;Name=XP_036011826.1;gbkey=CDS;gene=Syne1;product=nesprin-1 isoform X24;protein_id=XP_036011826.1;extra_copy_number=0
CM058250.1	Liftoff	CDS	12024172	12024297	.	-	.	ID=cds-XP_036011826.1;Parent=rna-XM_036155933.1;Dbxref=GeneID:64009,GenBank:XP_036011826.1,MGI:MGI:1927152;Name=XP_036011826.1;gbkey=CDS;gene=Syne1;product=nesprin-1 isoform X24;protein_id=XP_036011826.1;extra_copy_number=0
CM058250.1	Liftoff	CDS	12034989	12035183	.	-	.	ID=cds-XP_036011826.1;Parent=rna-XM_036155933.1;Dbxref=GeneID:64009,GenBank:XP_036011826.1,MGI:MGI:1927152;Name=XP_036011826.1;gbkey=CDS;gene=Syne1;product=nesprin-1 isoform X24;protein_id=XP_036011826.1;extra_copy_number=0
CM058250.1	Liftoff	CDS	12036864	12037098	.	-	.	ID=cds-XP_036011826.1;Parent=rna-XM_036155933.1;Dbxref=GeneID:64009,GenBank:XP_036011826.1,MGI:MGI:1927152;Name=XP_036011826.1;gbkey=CDS;gene=Syne1;product=nesprin-1 isoform X24;protein_id=XP_036011826.1;extra_copy_number=0
CM058250.1	Liftoff	CDS	12039834	12039928	.	-	.	ID=cds-XP_036011826.1;Parent=rna-XM_036155933.1;Dbxref=GeneID:64009,GenBank:XP_036011826.1,MGI:MGI:1927152;Name=XP_036011826.1;gbkey=CDS;gene=Syne1;product=nesprin-1 isoform X24;protein_id=XP_036011826.1;extra_copy_number=0
CM058250.1	Liftoff	CDS	12041140	12041287	.	-	.	ID=cds-XP_036011826.1;Parent=rna-XM_036155933.1;Dbxref=GeneID:64009,GenBank:XP_036011826.1,MGI:MGI:1927152;Name=XP_036011826.1;gbkey=CDS;gene=Syne1;product=nesprin-1 isoform X24;protein_id=XP_036011826.1;extra_copy_number=0
CM058250.1	Liftoff	CDS	12042318	12042472	.	-	.	ID=cds-XP_036011826.1;Parent=rna-XM_036155933.1;Dbxref=GeneID:64009,GenBank:XP_036011826.1,MGI:MGI:1927152;Name=XP_036011826.1;gbkey=CDS;gene=Syne1;product=nesprin-1 isoform X24;protein_id=XP_036011826.1;extra_copy_number=0
CM058250.1	Liftoff	CDS	12045317	12045463	.	-	.	ID=cds-XP_036011826.1;Parent=rna-XM_036155933.1;Dbxref=GeneID:64009,GenBank:XP_036011826.1,MGI:MGI:1927152;Name=XP_036011826.1;gbkey=CDS;gene=Syne1;product=nesprin-1 isoform X24;protein_id=XP_036011826.1;extra_copy_number=0
CM058250.1	Liftoff	CDS	12046026	12046208	.	-	.	ID=cds-XP_036011826.1;Parent=rna-XM_036155933.1;Dbxref=GeneID:64009,GenBank:XP_036011826.1,MGI:MGI:1927152;Name=XP_036011826.1;gbkey=CDS;gene=Syne1;product=nesprin-1 isoform X24;protein_id=XP_036011826.1;extra_copy_number=0
CM058250.1	Liftoff	CDS	12048337	12048541	.	-	.	ID=cds-XP_036011826.1;Parent=rna-XM_036155933.1;Dbxref=GeneID:64009,GenBank:XP_036011826.1,MGI:MGI:1927152;Name=XP_036011826.1;gbkey=CDS;gene=Syne1;product=nesprin-1 isoform X24;protein_id=XP_036011826.1;extra_copy_number=0
CM058250.1	Liftoff	CDS	12048881	12049014	.	-	.	ID=cds-XP_036011826.1;Parent=rna-XM_036155933.1;Dbxref=GeneID:64009,GenBank:XP_036011826.1,MGI:MGI:1927152;Name=XP_036011826.1;gbkey=CDS;gene=Syne1;product=nesprin-1 isoform X24;protein_id=XP_036011826.1;extra_copy_number=0
CM058250.1	Liftoff	CDS	12051456	12051626	.	-	.	ID=cds-XP_036011826.1;Parent=rna-XM_036155933.1;Dbxref=GeneID:64009,GenBank:XP_036011826.1,MGI:MGI:1927152;Name=XP_036011826.1;gbkey=CDS;gene=Syne1;product=nesprin-1 isoform X24;protein_id=XP_036011826.1;extra_copy_number=0
CM058250.1	Liftoff	CDS	12054473	12054628	.	-	.	ID=cds-XP_036011826.1;Parent=rna-XM_036155933.1;Dbxref=GeneID:64009,GenBank:XP_036011826.1,MGI:MGI:1927152;Name=XP_036011826.1;gbkey=CDS;gene=Syne1;product=nesprin-1 isoform X24;protein_id=XP_036011826.1;extra_copy_number=0
CM058250.1	Liftoff	CDS	12060489	12060644	.	-	.	ID=cds-XP_036011826.1;Parent=rna-XM_036155933.1;Dbxref=GeneID:64009,GenBank:XP_036011826.1,MGI:MGI:1927152;Name=XP_036011826.1;gbkey=CDS;gene=Syne1;product=nesprin-1 isoform X24;protein_id=XP_036011826.1;extra_copy_number=0
CM058250.1	Liftoff	CDS	12061163	12061339	.	-	.	ID=cds-XP_036011826.1;Parent=rna-XM_036155933.1;Dbxref=GeneID:64009,GenBank:XP_036011826.1,MGI:MGI:1927152;Name=XP_036011826.1;gbkey=CDS;gene=Syne1;product=nesprin-1 isoform X24;protein_id=XP_036011826.1;extra_copy_number=0
CM058250.1	Liftoff	CDS	12062322	12062471	.	-	.	ID=cds-XP_036011826.1;Parent=rna-XM_036155933.1;Dbxref=GeneID:64009,GenBank:XP_036011826.1,MGI:MGI:1927152;Name=XP_036011826.1;gbkey=CDS;gene=Syne1;product=nesprin-1 isoform X24;protein_id=XP_036011826.1;extra_copy_number=0
CM058250.1	Liftoff	CDS	12064168	12064350	.	-	.	ID=cds-XP_036011826.1;Parent=rna-XM_036155933.1;Dbxref=GeneID:64009,GenBank:XP_036011826.1,MGI:MGI:1927152;Name=XP_036011826.1;gbkey=CDS;gene=Syne1;product=nesprin-1 isoform X24;protein_id=XP_036011826.1;extra_copy_number=0
CM058250.1	Liftoff	CDS	12064702	12064834	.	-	.	ID=cds-XP_036011826.1;Parent=rna-XM_036155933.1;Dbxref=GeneID:64009,GenBank:XP_036011826.1,MGI:MGI:1927152;Name=XP_036011826.1;gbkey=CDS;gene=Syne1;product=nesprin-1 isoform X24;protein_id=XP_036011826.1;extra_copy_number=0
CM058250.1	Liftoff	CDS	12065888	12066084	.	-	.	ID=cds-XP_036011826.1;Parent=rna-XM_036155933.1;Dbxref=GeneID:64009,GenBank:XP_036011826.1,MGI:MGI:1927152;Name=XP_036011826.1;gbkey=CDS;gene=Syne1;product=nesprin-1 isoform X24;protein_id=XP_036011826.1;extra_copy_number=0
CM058250.1	Liftoff	CDS	12067518	12067649	.	-	.	ID=cds-XP_036011826.1;Parent=rna-XM_036155933.1;Dbxref=GeneID:64009,GenBank:XP_036011826.1,MGI:MGI:1927152;Name=XP_036011826.1;gbkey=CDS;gene=Syne1;product=nesprin-1 isoform X24;protein_id=XP_036011826.1;extra_copy_number=0
CM058250.1	Liftoff	CDS	12069416	12069589	.	-	.	ID=cds-XP_036011826.1;Parent=rna-XM_036155933.1;Dbxref=GeneID:64009,GenBank:XP_036011826.1,MGI:MGI:1927152;Name=XP_036011826.1;gbkey=CDS;gene=Syne1;product=nesprin-1 isoform X24;protein_id=XP_036011826.1;extra_copy_number=0
CM058250.1	Liftoff	CDS	12078320	12078520	.	-	.	ID=cds-XP_036011826.1;Parent=rna-XM_036155933.1;Dbxref=GeneID:64009,GenBank:XP_036011826.1,MGI:MGI:1927152;Name=XP_036011826.1;gbkey=CDS;gene=Syne1;product=nesprin-1 isoform X24;protein_id=XP_036011826.1;extra_copy_number=0
CM058250.1	Liftoff	CDS	12080658	12080777	.	-	.	ID=cds-XP_036011826.1;Parent=rna-XM_036155933.1;Dbxref=GeneID:64009,GenBank:XP_036011826.1,MGI:MGI:1927152;Name=XP_036011826.1;gbkey=CDS;gene=Syne1;product=nesprin-1 isoform X24;protein_id=XP_036011826.1;extra_copy_number=0
CM058250.1	Liftoff	CDS	12083761	12083862	.	-	.	ID=cds-XP_036011826.1;Parent=rna-XM_036155933.1;Dbxref=GeneID:64009,GenBank:XP_036011826.1,MGI:MGI:1927152;Name=XP_036011826.1;gbkey=CDS;gene=Syne1;product=nesprin-1 isoform X24;protein_id=XP_036011826.1;extra_copy_number=0
CM058250.1	Liftoff	CDS	12090607	12090816	.	-	.	ID=cds-XP_036011826.1;Parent=rna-XM_036155933.1;Dbxref=GeneID:64009,GenBank:XP_036011826.1,MGI:MGI:1927152;Name=XP_036011826.1;gbkey=CDS;gene=Syne1;product=nesprin-1 isoform X24;protein_id=XP_036011826.1;extra_copy_number=0
CM058250.1	Liftoff	CDS	12091371	12091526	.	-	.	ID=cds-XP_036011826.1;Parent=rna-XM_036155933.1;Dbxref=GeneID:64009,GenBank:XP_036011826.1,MGI:MGI:1927152;Name=XP_036011826.1;gbkey=CDS;gene=Syne1;product=nesprin-1 isoform X24;protein_id=XP_036011826.1;extra_copy_number=0
CM058250.1	Liftoff	CDS	12091972	12092103	.	-	.	ID=cds-XP_036011826.1;Parent=rna-XM_036155933.1;Dbxref=GeneID:64009,GenBank:XP_036011826.1,MGI:MGI:1927152;Name=XP_036011826.1;gbkey=CDS;gene=Syne1;product=nesprin-1 isoform X24;protein_id=XP_036011826.1;extra_copy_number=0
CM058250.1	Liftoff	CDS	12095129	12095267	.	-	.	ID=cds-XP_036011826.1;Parent=rna-XM_036155933.1;Dbxref=GeneID:64009,GenBank:XP_036011826.1,MGI:MGI:1927152;Name=XP_036011826.1;gbkey=CDS;gene=Syne1;product=nesprin-1 isoform X24;protein_id=XP_036011826.1;extra_copy_number=0
CM058250.1	Liftoff	CDS	12098961	12099070	.	-	.	ID=cds-XP_036011826.1;Parent=rna-XM_036155933.1;Dbxref=GeneID:64009,GenBank:XP_036011826.1,MGI:MGI:1927152;Name=XP_036011826.1;gbkey=CDS;gene=Syne1;product=nesprin-1 isoform X24;protein_id=XP_036011826.1;extra_copy_number=0
CM058250.1	Liftoff	CDS	12099843	12099977	.	-	.	ID=cds-XP_036011826.1;Parent=rna-XM_036155933.1;Dbxref=GeneID:64009,GenBank:XP_036011826.1,MGI:MGI:1927152;Name=XP_036011826.1;gbkey=CDS;gene=Syne1;product=nesprin-1 isoform X24;protein_id=XP_036011826.1;extra_copy_number=0
CM058250.1	Liftoff	CDS	12106199	12106390	.	-	.	ID=cds-XP_036011826.1;Parent=rna-XM_036155933.1;Dbxref=GeneID:64009,GenBank:XP_036011826.1,MGI:MGI:1927152;Name=XP_036011826.1;gbkey=CDS;gene=Syne1;product=nesprin-1 isoform X24;protein_id=XP_036011826.1;extra_copy_number=0
CM058250.1	Liftoff	CDS	12110400	12110573	.	-	.	ID=cds-XP_036011826.1;Parent=rna-XM_036155933.1;Dbxref=GeneID:64009,GenBank:XP_036011826.1,MGI:MGI:1927152;Name=XP_036011826.1;gbkey=CDS;gene=Syne1;product=nesprin-1 isoform X24;protein_id=XP_036011826.1;extra_copy_number=0
CM058250.1	Liftoff	CDS	12113234	12113440	.	-	.	ID=cds-XP_036011826.1;Parent=rna-XM_036155933.1;Dbxref=GeneID:64009,GenBank:XP_036011826.1,MGI:MGI:1927152;Name=XP_036011826.1;gbkey=CDS;gene=Syne1;product=nesprin-1 isoform X24;protein_id=XP_036011826.1;extra_copy_number=0
CM058250.1	Liftoff	CDS	12122904	12123065	.	-	.	ID=cds-XP_036011826.1;Parent=rna-XM_036155933.1;Dbxref=GeneID:64009,GenBank:XP_036011826.1,MGI:MGI:1927152;Name=XP_036011826.1;gbkey=CDS;gene=Syne1;product=nesprin-1 isoform X24;protein_id=XP_036011826.1;extra_copy_number=0
CM058250.1	Liftoff	CDS	12123261	12123428	.	-	.	ID=cds-XP_036011826.1;Parent=rna-XM_036155933.1;Dbxref=GeneID:64009,GenBank:XP_036011826.1,MGI:MGI:1927152;Name=XP_036011826.1;gbkey=CDS;gene=Syne1;product=nesprin-1 isoform X24;protein_id=XP_036011826.1;extra_copy_number=0
CM058250.1	Liftoff	CDS	12130540	12130680	.	-	.	ID=cds-XP_036011826.1;Parent=rna-XM_036155933.1;Dbxref=GeneID:64009,GenBank:XP_036011826.1,MGI:MGI:1927152;Name=XP_036011826.1;gbkey=CDS;gene=Syne1;product=nesprin-1 isoform X24;protein_id=XP_036011826.1;extra_copy_number=0
CM058250.1	Liftoff	CDS	12131981	12132175	.	-	.	ID=cds-XP_036011826.1;Parent=rna-XM_036155933.1;Dbxref=GeneID:64009,GenBank:XP_036011826.1,MGI:MGI:1927152;Name=XP_036011826.1;gbkey=CDS;gene=Syne1;product=nesprin-1 isoform X24;protein_id=XP_036011826.1;extra_copy_number=0
CM058250.1	Liftoff	CDS	12139505	12139648	.	-	.	ID=cds-XP_036011826.1;Parent=rna-XM_036155933.1;Dbxref=GeneID:64009,GenBank:XP_036011826.1,MGI:MGI:1927152;Name=XP_036011826.1;gbkey=CDS;gene=Syne1;product=nesprin-1 isoform X24;protein_id=XP_036011826.1;extra_copy_number=0
CM058250.1	Liftoff	CDS	12141560	12141742	.	-	.	ID=cds-XP_036011826.1;Parent=rna-XM_036155933.1;Dbxref=GeneID:64009,GenBank:XP_036011826.1,MGI:MGI:1927152;Name=XP_036011826.1;gbkey=CDS;gene=Syne1;product=nesprin-1 isoform X24;protein_id=XP_036011826.1;extra_copy_number=0
CM058250.1	Liftoff	CDS	12142463	12142585	.	-	.	ID=cds-XP_036011826.1;Parent=rna-XM_036155933.1;Dbxref=GeneID:64009,GenBank:XP_036011826.1,MGI:MGI:1927152;Name=XP_036011826.1;gbkey=CDS;gene=Syne1;product=nesprin-1 isoform X24;protein_id=XP_036011826.1;extra_copy_number=0
CM058250.1	Liftoff	CDS	12142756	12142941	.	-	.	ID=cds-XP_036011826.1;Parent=rna-XM_036155933.1;Dbxref=GeneID:64009,GenBank:XP_036011826.1,MGI:MGI:1927152;Name=XP_036011826.1;gbkey=CDS;gene=Syne1;product=nesprin-1 isoform X24;protein_id=XP_036011826.1;extra_copy_number=0
CM058250.1	Liftoff	CDS	12146966	12147103	.	-	.	ID=cds-XP_036011826.1;Parent=rna-XM_036155933.1;Dbxref=GeneID:64009,GenBank:XP_036011826.1,MGI:MGI:1927152;Name=XP_036011826.1;gbkey=CDS;gene=Syne1;product=nesprin-1 isoform X24;protein_id=XP_036011826.1;extra_copy_number=0
CM058250.1	Liftoff	CDS	12148364	12148546	.	-	.	ID=cds-XP_036011826.1;Parent=rna-XM_036155933.1;Dbxref=GeneID:64009,GenBank:XP_036011826.1,MGI:MGI:1927152;Name=XP_036011826.1;gbkey=CDS;gene=Syne1;product=nesprin-1 isoform X24;protein_id=XP_036011826.1;extra_copy_number=0
CM058250.1	Liftoff	CDS	12149454	12149606	.	-	.	ID=cds-XP_036011826.1;Parent=rna-XM_036155933.1;Dbxref=GeneID:64009,GenBank:XP_036011826.1,MGI:MGI:1927152;Name=XP_036011826.1;gbkey=CDS;gene=Syne1;product=nesprin-1 isoform X24;protein_id=XP_036011826.1;extra_copy_number=0
CM058250.1	Liftoff	CDS	12152708	12152860	.	-	.	ID=cds-XP_036011826.1;Parent=rna-XM_036155933.1;Dbxref=GeneID:64009,GenBank:XP_036011826.1,MGI:MGI:1927152;Name=XP_036011826.1;gbkey=CDS;gene=Syne1;product=nesprin-1 isoform X24;protein_id=XP_036011826.1;extra_copy_number=0
CM058250.1	Liftoff	CDS	12153185	12153350	.	-	.	ID=cds-XP_036011826.1;Parent=rna-XM_036155933.1;Dbxref=GeneID:64009,GenBank:XP_036011826.1,MGI:MGI:1927152;Name=XP_036011826.1;gbkey=CDS;gene=Syne1;product=nesprin-1 isoform X24;protein_id=XP_036011826.1;extra_copy_number=0
CM058250.1	Liftoff	CDS	12156015	12156274	.	-	.	ID=cds-XP_036011826.1;Parent=rna-XM_036155933.1;Dbxref=GeneID:64009,GenBank:XP_036011826.1,MGI:MGI:1927152;Name=XP_036011826.1;gbkey=CDS;gene=Syne1;product=nesprin-1 isoform X24;protein_id=XP_036011826.1;extra_copy_number=0
CM058250.1	Liftoff	CDS	12157802	12158020	.	-	.	ID=cds-XP_036011826.1;Parent=rna-XM_036155933.1;Dbxref=GeneID:64009,GenBank:XP_036011826.1,MGI:MGI:1927152;Name=XP_036011826.1;gbkey=CDS;gene=Syne1;product=nesprin-1 isoform X24;protein_id=XP_036011826.1;extra_copy_number=0
CM058250.1	Liftoff	CDS	12159379	12159523	.	-	.	ID=cds-XP_036011826.1;Parent=rna-XM_036155933.1;Dbxref=GeneID:64009,GenBank:XP_036011826.1,MGI:MGI:1927152;Name=XP_036011826.1;gbkey=CDS;gene=Syne1;product=nesprin-1 isoform X24;protein_id=XP_036011826.1;extra_copy_number=0
CM058250.1	Liftoff	CDS	12159699	12160036	.	-	.	ID=cds-XP_036011826.1;Parent=rna-XM_036155933.1;Dbxref=GeneID:64009,GenBank:XP_036011826.1,MGI:MGI:1927152;Name=XP_036011826.1;gbkey=CDS;gene=Syne1;product=nesprin-1 isoform X24;protein_id=XP_036011826.1;extra_copy_number=0
CM058250.1	Liftoff	CDS	12165070	12167230	.	-	.	ID=cds-XP_036011826.1;Parent=rna-XM_036155933.1;Dbxref=GeneID:64009,GenBank:XP_036011826.1,MGI:MGI:1927152;Name=XP_036011826.1;gbkey=CDS;gene=Syne1;product=nesprin-1 isoform X24;protein_id=XP_036011826.1;extra_copy_number=0
CM058250.1	Liftoff	CDS	12169092	12169357	.	-	.	ID=cds-XP_036011826.1;Parent=rna-XM_036155933.1;Dbxref=GeneID:64009,GenBank:XP_036011826.1,MGI:MGI:1927152;Name=XP_036011826.1;gbkey=CDS;gene=Syne1;product=nesprin-1 isoform X24;protein_id=XP_036011826.1;extra_copy_number=0
CM058250.1	Liftoff	CDS	12170828	12171004	.	-	.	ID=cds-XP_036011826.1;Parent=rna-XM_036155933.1;Dbxref=GeneID:64009,GenBank:XP_036011826.1,MGI:MGI:1927152;Name=XP_036011826.1;gbkey=CDS;gene=Syne1;product=nesprin-1 isoform X24;protein_id=XP_036011826.1;extra_copy_number=0
CM058250.1	Liftoff	CDS	12172083	12172208	.	-	.	ID=cds-XP_036011826.1;Parent=rna-XM_036155933.1;Dbxref=GeneID:64009,GenBank:XP_036011826.1,MGI:MGI:1927152;Name=XP_036011826.1;gbkey=CDS;gene=Syne1;product=nesprin-1 isoform X24;protein_id=XP_036011826.1;extra_copy_number=0
CM058250.1	Liftoff	CDS	12177680	12177826	.	-	.	ID=cds-XP_036011826.1;Parent=rna-XM_036155933.1;Dbxref=GeneID:64009,GenBank:XP_036011826.1,MGI:MGI:1927152;Name=XP_036011826.1;gbkey=CDS;gene=Syne1;product=nesprin-1 isoform X24;protein_id=XP_036011826.1;extra_copy_number=0
CM058250.1	Liftoff	CDS	12180518	12180694	.	-	.	ID=cds-XP_036011826.1;Parent=rna-XM_036155933.1;Dbxref=GeneID:64009,GenBank:XP_036011826.1,MGI:MGI:1927152;Name=XP_036011826.1;gbkey=CDS;gene=Syne1;product=nesprin-1 isoform X24;protein_id=XP_036011826.1;extra_copy_number=0
CM058250.1	Liftoff	CDS	12183317	12183484	.	-	.	ID=cds-XP_036011826.1;Parent=rna-XM_036155933.1;Dbxref=GeneID:64009,GenBank:XP_036011826.1,MGI:MGI:1927152;Name=XP_036011826.1;gbkey=CDS;gene=Syne1;product=nesprin-1 isoform X24;protein_id=XP_036011826.1;extra_copy_number=0
CM058250.1	Liftoff	CDS	12183847	12183999	.	-	.	ID=cds-XP_036011826.1;Parent=rna-XM_036155933.1;Dbxref=GeneID:64009,GenBank:XP_036011826.1,MGI:MGI:1927152;Name=XP_036011826.1;gbkey=CDS;gene=Syne1;product=nesprin-1 isoform X24;protein_id=XP_036011826.1;extra_copy_number=0
CM058250.1	Liftoff	CDS	12185559	12185885	.	-	.	ID=cds-XP_036011826.1;Parent=rna-XM_036155933.1;Dbxref=GeneID:64009,GenBank:XP_036011826.1,MGI:MGI:1927152;Name=XP_036011826.1;gbkey=CDS;gene=Syne1;product=nesprin-1 isoform X24;protein_id=XP_036011826.1;extra_copy_number=0
CM058250.1	Liftoff	CDS	12186792	12186962	.	-	.	ID=cds-XP_036011826.1;Parent=rna-XM_036155933.1;Dbxref=GeneID:64009,GenBank:XP_036011826.1,MGI:MGI:1927152;Name=XP_036011826.1;gbkey=CDS;gene=Syne1;product=nesprin-1 isoform X24;protein_id=XP_036011826.1;extra_copy_number=0
CM058250.1	Liftoff	CDS	12187116	12187271	.	-	.	ID=cds-XP_036011826.1;Parent=rna-XM_036155933.1;Dbxref=GeneID:64009,GenBank:XP_036011826.1,MGI:MGI:1927152;Name=XP_036011826.1;gbkey=CDS;gene=Syne1;product=nesprin-1 isoform X24;protein_id=XP_036011826.1;extra_copy_number=0
CM058250.1	Liftoff	CDS	12188190	12188507	.	-	.	ID=cds-XP_036011826.1;Parent=rna-XM_036155933.1;Dbxref=GeneID:64009,GenBank:XP_036011826.1,MGI:MGI:1927152;Name=XP_036011826.1;gbkey=CDS;gene=Syne1;product=nesprin-1 isoform X24;protein_id=XP_036011826.1;extra_copy_number=0
CM058250.1	Liftoff	CDS	12192906	12193070	.	-	.	ID=cds-XP_036011826.1;Parent=rna-XM_036155933.1;Dbxref=GeneID:64009,GenBank:XP_036011826.1,MGI:MGI:1927152;Name=XP_036011826.1;gbkey=CDS;gene=Syne1;product=nesprin-1 isoform X24;protein_id=XP_036011826.1;extra_copy_number=0
CM058250.1	Liftoff	CDS	12194295	12194438	.	-	.	ID=cds-XP_036011826.1;Parent=rna-XM_036155933.1;Dbxref=GeneID:64009,GenBank:XP_036011826.1,MGI:MGI:1927152;Name=XP_036011826.1;gbkey=CDS;gene=Syne1;product=nesprin-1 isoform X24;protein_id=XP_036011826.1;extra_copy_number=0
CM058250.1	Liftoff	CDS	12196754	12196907	.	-	.	ID=cds-XP_036011826.1;Parent=rna-XM_036155933.1;Dbxref=GeneID:64009,GenBank:XP_036011826.1,MGI:MGI:1927152;Name=XP_036011826.1;gbkey=CDS;gene=Syne1;product=nesprin-1 isoform X24;protein_id=XP_036011826.1;extra_copy_number=0
CM058250.1	Liftoff	CDS	12198408	12198580	.	-	.	ID=cds-XP_036011826.1;Parent=rna-XM_036155933.1;Dbxref=GeneID:64009,GenBank:XP_036011826.1,MGI:MGI:1927152;Name=XP_036011826.1;gbkey=CDS;gene=Syne1;product=nesprin-1 isoform X24;protein_id=XP_036011826.1;extra_copy_number=0
CM058250.1	Liftoff	CDS	12200166	12200330	.	-	.	ID=cds-XP_036011826.1;Parent=rna-XM_036155933.1;Dbxref=GeneID:64009,GenBank:XP_036011826.1,MGI:MGI:1927152;Name=XP_036011826.1;gbkey=CDS;gene=Syne1;product=nesprin-1 isoform X24;protein_id=XP_036011826.1;extra_copy_number=0
CM058250.1	Liftoff	CDS	12202124	12202279	.	-	.	ID=cds-XP_036011826.1;Parent=rna-XM_036155933.1;Dbxref=GeneID:64009,GenBank:XP_036011826.1,MGI:MGI:1927152;Name=XP_036011826.1;gbkey=CDS;gene=Syne1;product=nesprin-1 isoform X24;protein_id=XP_036011826.1;extra_copy_number=0
CM058250.1	Liftoff	CDS	12202602	12202745	.	-	.	ID=cds-XP_036011826.1;Parent=rna-XM_036155933.1;Dbxref=GeneID:64009,GenBank:XP_036011826.1,MGI:MGI:1927152;Name=XP_036011826.1;gbkey=CDS;gene=Syne1;product=nesprin-1 isoform X24;protein_id=XP_036011826.1;extra_copy_number=0
CM058250.1	Liftoff	CDS	12208327	12208509	.	-	.	ID=cds-XP_036011826.1;Parent=rna-XM_036155933.1;Dbxref=GeneID:64009,GenBank:XP_036011826.1,MGI:MGI:1927152;Name=XP_036011826.1;gbkey=CDS;gene=Syne1;product=nesprin-1 isoform X24;protein_id=XP_036011826.1;extra_copy_number=0
CM058250.1	Liftoff	CDS	12211111	12211288	.	-	.	ID=cds-XP_036011826.1;Parent=rna-XM_036155933.1;Dbxref=GeneID:64009,GenBank:XP_036011826.1,MGI:MGI:1927152;Name=XP_036011826.1;gbkey=CDS;gene=Syne1;product=nesprin-1 isoform X24;protein_id=XP_036011826.1;extra_copy_number=0
CM058250.1	Liftoff	CDS	12211777	12211913	.	-	.	ID=cds-XP_036011826.1;Parent=rna-XM_036155933.1;Dbxref=GeneID:64009,GenBank:XP_036011826.1,MGI:MGI:1927152;Name=XP_036011826.1;gbkey=CDS;gene=Syne1;product=nesprin-1 isoform X24;protein_id=XP_036011826.1;extra_copy_number=0
CM058250.1	Liftoff	CDS	12226740	12227096	.	-	.	ID=cds-XP_036011826.1;Parent=rna-XM_036155933.1;Dbxref=GeneID:64009,GenBank:XP_036011826.1,MGI:MGI:1927152;Name=XP_036011826.1;gbkey=CDS;gene=Syne1;product=nesprin-1 isoform X24;protein_id=XP_036011826.1;extra_copy_number=0
CM058250.1	Liftoff	CDS	12230600	12230764	.	-	.	ID=cds-XP_036011826.1;Parent=rna-XM_036155933.1;Dbxref=GeneID:64009,GenBank:XP_036011826.1,MGI:MGI:1927152;Name=XP_036011826.1;gbkey=CDS;gene=Syne1;product=nesprin-1 isoform X24;protein_id=XP_036011826.1;extra_copy_number=0
CM058250.1	Liftoff	CDS	12231236	12231545	.	-	.	ID=cds-XP_036011826.1;Parent=rna-XM_036155933.1;Dbxref=GeneID:64009,GenBank:XP_036011826.1,MGI:MGI:1927152;Name=XP_036011826.1;gbkey=CDS;gene=Syne1;product=nesprin-1 isoform X24;protein_id=XP_036011826.1;extra_copy_number=0
CM058250.1	Liftoff	CDS	12234614	12234786	.	-	.	ID=cds-XP_036011826.1;Parent=rna-XM_036155933.1;Dbxref=GeneID:64009,GenBank:XP_036011826.1,MGI:MGI:1927152;Name=XP_036011826.1;gbkey=CDS;gene=Syne1;product=nesprin-1 isoform X24;protein_id=XP_036011826.1;extra_copy_number=0
CM058250.1	Liftoff	CDS	12236276	12236567	.	-	.	ID=cds-XP_036011826.1;Parent=rna-XM_036155933.1;Dbxref=GeneID:64009,GenBank:XP_036011826.1,MGI:MGI:1927152;Name=XP_036011826.1;gbkey=CDS;gene=Syne1;product=nesprin-1 isoform X24;protein_id=XP_036011826.1;extra_copy_number=0
CM058250.1	Liftoff	CDS	12238761	12238916	.	-	.	ID=cds-XP_036011826.1;Parent=rna-XM_036155933.1;Dbxref=GeneID:64009,GenBank:XP_036011826.1,MGI:MGI:1927152;Name=XP_036011826.1;gbkey=CDS;gene=Syne1;product=nesprin-1 isoform X24;protein_id=XP_036011826.1;extra_copy_number=0
CM058250.1	Liftoff	CDS	12239657	12239862	.	-	.	ID=cds-XP_036011826.1;Parent=rna-XM_036155933.1;Dbxref=GeneID:64009,GenBank:XP_036011826.1,MGI:MGI:1927152;Name=XP_036011826.1;gbkey=CDS;gene=Syne1;product=nesprin-1 isoform X24;protein_id=XP_036011826.1;extra_copy_number=0
CM058250.1	Liftoff	CDS	12241918	12242030	.	-	.	ID=cds-XP_036011826.1;Parent=rna-XM_036155933.1;Dbxref=GeneID:64009,GenBank:XP_036011826.1,MGI:MGI:1927152;Name=XP_036011826.1;gbkey=CDS;gene=Syne1;product=nesprin-1 isoform X24;protein_id=XP_036011826.1;extra_copy_number=0
CM058250.1	Liftoff	CDS	12243202	12243409	.	-	.	ID=cds-XP_036011826.1;Parent=rna-XM_036155933.1;Dbxref=GeneID:64009,GenBank:XP_036011826.1,MGI:MGI:1927152;Name=XP_036011826.1;gbkey=CDS;gene=Syne1;product=nesprin-1 isoform X24;protein_id=XP_036011826.1;extra_copy_number=0
CM058250.1	Liftoff	CDS	12246762	12246965	.	-	.	ID=cds-XP_036011826.1;Parent=rna-XM_036155933.1;Dbxref=GeneID:64009,GenBank:XP_036011826.1,MGI:MGI:1927152;Name=XP_036011826.1;gbkey=CDS;gene=Syne1;product=nesprin-1 isoform X24;protein_id=XP_036011826.1;extra_copy_number=0
CM058250.1	Liftoff	CDS	12249215	12249316	.	-	.	ID=cds-XP_036011826.1;Parent=rna-XM_036155933.1;Dbxref=GeneID:64009,GenBank:XP_036011826.1,MGI:MGI:1927152;Name=XP_036011826.1;gbkey=CDS;gene=Syne1;product=nesprin-1 isoform X24;protein_id=XP_036011826.1;extra_copy_number=0
CM058250.1	Liftoff	CDS	12253452	12253634	.	-	.	ID=cds-XP_036011826.1;Parent=rna-XM_036155933.1;Dbxref=GeneID:64009,GenBank:XP_036011826.1,MGI:MGI:1927152;Name=XP_036011826.1;gbkey=CDS;gene=Syne1;product=nesprin-1 isoform X24;protein_id=XP_036011826.1;extra_copy_number=0
CM058250.1	Liftoff	CDS	12255343	12255501	.	-	.	ID=cds-XP_036011826.1;Parent=rna-XM_036155933.1;Dbxref=GeneID:64009,GenBank:XP_036011826.1,MGI:MGI:1927152;Name=XP_036011826.1;gbkey=CDS;gene=Syne1;product=nesprin-1 isoform X24;protein_id=XP_036011826.1;extra_copy_number=0
CM058250.1	Liftoff	CDS	12255870	12256020	.	-	.	ID=cds-XP_036011826.1;Parent=rna-XM_036155933.1;Dbxref=GeneID:64009,GenBank:XP_036011826.1,MGI:MGI:1927152;Name=XP_036011826.1;gbkey=CDS;gene=Syne1;product=nesprin-1 isoform X24;protein_id=XP_036011826.1;extra_copy_number=0
CM058250.1	Liftoff	CDS	12260108	12260287	.	-	.	ID=cds-XP_036011826.1;Parent=rna-XM_036155933.1;Dbxref=GeneID:64009,GenBank:XP_036011826.1,MGI:MGI:1927152;Name=XP_036011826.1;gbkey=CDS;gene=Syne1;product=nesprin-1 isoform X24;protein_id=XP_036011826.1;extra_copy_number=0
CM058250.1	Liftoff	CDS	12261300	12261928	.	-	.	ID=cds-XP_036011826.1;Parent=rna-XM_036155933.1;Dbxref=GeneID:64009,GenBank:XP_036011826.1,MGI:MGI:1927152;Name=XP_036011826.1;gbkey=CDS;gene=Syne1;product=nesprin-1 isoform X24;protein_id=XP_036011826.1;extra_copy_number=0
CM058250.1	Liftoff	CDS	12264041	12264194	.	-	.	ID=cds-XP_036011826.1;Parent=rna-XM_036155933.1;Dbxref=GeneID:64009,GenBank:XP_036011826.1,MGI:MGI:1927152;Name=XP_036011826.1;gbkey=CDS;gene=Syne1;product=nesprin-1 isoform X24;protein_id=XP_036011826.1;extra_copy_number=0
CM058250.1	Liftoff	CDS	12264847	12265013	.	-	.	ID=cds-XP_036011826.1;Parent=rna-XM_036155933.1;Dbxref=GeneID:64009,GenBank:XP_036011826.1,MGI:MGI:1927152;Name=XP_036011826.1;gbkey=CDS;gene=Syne1;product=nesprin-1 isoform X24;protein_id=XP_036011826.1;extra_copy_number=0
CM058250.1	Liftoff	CDS	12266990	12267113	.	-	.	ID=cds-XP_036011826.1;Parent=rna-XM_036155933.1;Dbxref=GeneID:64009,GenBank:XP_036011826.1,MGI:MGI:1927152;Name=XP_036011826.1;gbkey=CDS;gene=Syne1;product=nesprin-1 isoform X24;protein_id=XP_036011826.1;extra_copy_number=0
CM058250.1	Liftoff	CDS	12267683	12267870	.	-	.	ID=cds-XP_036011826.1;Parent=rna-XM_036155933.1;Dbxref=GeneID:64009,GenBank:XP_036011826.1,MGI:MGI:1927152;Name=XP_036011826.1;gbkey=CDS;gene=Syne1;product=nesprin-1 isoform X24;protein_id=XP_036011826.1;extra_copy_number=0
CM058250.1	Liftoff	CDS	12270471	12270569	.	-	.	ID=cds-XP_036011826.1;Parent=rna-XM_036155933.1;Dbxref=GeneID:64009,GenBank:XP_036011826.1,MGI:MGI:1927152;Name=XP_036011826.1;gbkey=CDS;gene=Syne1;product=nesprin-1 isoform X24;protein_id=XP_036011826.1;extra_copy_number=0
CM058250.1	Liftoff	CDS	12270942	12271169	.	-	.	ID=cds-XP_036011826.1;Parent=rna-XM_036155933.1;Dbxref=GeneID:64009,GenBank:XP_036011826.1,MGI:MGI:1927152;Name=XP_036011826.1;gbkey=CDS;gene=Syne1;product=nesprin-1 isoform X24;protein_id=XP_036011826.1;extra_copy_number=0
CM058250.1	Liftoff	CDS	12274819	12274969	.	-	.	ID=cds-XP_036011826.1;Parent=rna-XM_036155933.1;Dbxref=GeneID:64009,GenBank:XP_036011826.1,MGI:MGI:1927152;Name=XP_036011826.1;gbkey=CDS;gene=Syne1;product=nesprin-1 isoform X24;protein_id=XP_036011826.1;extra_copy_number=0
CM058250.1	Liftoff	CDS	12276861	12277021	.	-	.	ID=cds-XP_036011826.1;Parent=rna-XM_036155933.1;Dbxref=GeneID:64009,GenBank:XP_036011826.1,MGI:MGI:1927152;Name=XP_036011826.1;gbkey=CDS;gene=Syne1;product=nesprin-1 isoform X24;protein_id=XP_036011826.1;extra_copy_number=0
CM058250.1	Liftoff	CDS	12279790	12279930	.	-	.	ID=cds-XP_036011826.1;Parent=rna-XM_036155933.1;Dbxref=GeneID:64009,GenBank:XP_036011826.1,MGI:MGI:1927152;Name=XP_036011826.1;gbkey=CDS;gene=Syne1;product=nesprin-1 isoform X24;protein_id=XP_036011826.1;extra_copy_number=0
CM058250.1	Liftoff	CDS	12280994	12281158	.	-	.	ID=cds-XP_036011826.1;Parent=rna-XM_036155933.1;Dbxref=GeneID:64009,GenBank:XP_036011826.1,MGI:MGI:1927152;Name=XP_036011826.1;gbkey=CDS;gene=Syne1;product=nesprin-1 isoform X24;protein_id=XP_036011826.1;extra_copy_number=0
CM058250.1	Liftoff	CDS	12282431	12282598	.	-	.	ID=cds-XP_036011826.1;Parent=rna-XM_036155933.1;Dbxref=GeneID:64009,GenBank:XP_036011826.1,MGI:MGI:1927152;Name=XP_036011826.1;gbkey=CDS;gene=Syne1;product=nesprin-1 isoform X24;protein_id=XP_036011826.1;extra_copy_number=0
CM058250.1	Liftoff	CDS	12284457	12284621	.	-	.	ID=cds-XP_036011826.1;Parent=rna-XM_036155933.1;Dbxref=GeneID:64009,GenBank:XP_036011826.1,MGI:MGI:1927152;Name=XP_036011826.1;gbkey=CDS;gene=Syne1;product=nesprin-1 isoform X24;protein_id=XP_036011826.1;extra_copy_number=0
CM058250.1	Liftoff	CDS	12285458	12285566	.	-	.	ID=cds-XP_036011826.1;Parent=rna-XM_036155933.1;Dbxref=GeneID:64009,GenBank:XP_036011826.1,MGI:MGI:1927152;Name=XP_036011826.1;gbkey=CDS;gene=Syne1;product=nesprin-1 isoform X24;protein_id=XP_036011826.1;extra_copy_number=0
CM058250.1	Liftoff	CDS	12286177	12286385	.	-	.	ID=cds-XP_036011826.1;Parent=rna-XM_036155933.1;Dbxref=GeneID:64009,GenBank:XP_036011826.1,MGI:MGI:1927152;Name=XP_036011826.1;gbkey=CDS;gene=Syne1;product=nesprin-1 isoform X24;protein_id=XP_036011826.1;extra_copy_number=0
CM058250.1	Liftoff	CDS	12286565	12286723	.	-	.	ID=cds-XP_036011826.1;Parent=rna-XM_036155933.1;Dbxref=GeneID:64009,GenBank:XP_036011826.1,MGI:MGI:1927152;Name=XP_036011826.1;gbkey=CDS;gene=Syne1;product=nesprin-1 isoform X24;protein_id=XP_036011826.1;extra_copy_number=0
CM058250.1	Liftoff	CDS	12286893	12287027	.	-	.	ID=cds-XP_036011826.1;Parent=rna-XM_036155933.1;Dbxref=GeneID:64009,GenBank:XP_036011826.1,MGI:MGI:1927152;Name=XP_036011826.1;gbkey=CDS;gene=Syne1;product=nesprin-1 isoform X24;protein_id=XP_036011826.1;extra_copy_number=0
CM058250.1	Liftoff	CDS	12288501	12288665	.	-	.	ID=cds-XP_036011826.1;Parent=rna-XM_036155933.1;Dbxref=GeneID:64009,GenBank:XP_036011826.1,MGI:MGI:1927152;Name=XP_036011826.1;gbkey=CDS;gene=Syne1;product=nesprin-1 isoform X24;protein_id=XP_036011826.1;extra_copy_number=0
CM058250.1	Liftoff	CDS	12289688	12289846	.	-	.	ID=cds-XP_036011826.1;Parent=rna-XM_036155933.1;Dbxref=GeneID:64009,GenBank:XP_036011826.1,MGI:MGI:1927152;Name=XP_036011826.1;gbkey=CDS;gene=Syne1;product=nesprin-1 isoform X24;protein_id=XP_036011826.1;extra_copy_number=0
CM058250.1	Liftoff	CDS	12291451	12291624	.	-	.	ID=cds-XP_036011826.1;Parent=rna-XM_036155933.1;Dbxref=GeneID:64009,GenBank:XP_036011826.1,MGI:MGI:1927152;Name=XP_036011826.1;gbkey=CDS;gene=Syne1;product=nesprin-1 isoform X24;protein_id=XP_036011826.1;extra_copy_number=0
CM058250.1	Liftoff	CDS	12294315	12294458	.	-	.	ID=cds-XP_036011826.1;Parent=rna-XM_036155933.1;Dbxref=GeneID:64009,GenBank:XP_036011826.1,MGI:MGI:1927152;Name=XP_036011826.1;gbkey=CDS;gene=Syne1;product=nesprin-1 isoform X24;protein_id=XP_036011826.1;extra_copy_number=0
CM058250.1	Liftoff	CDS	12295972	12296124	.	-	.	ID=cds-XP_036011826.1;Parent=rna-XM_036155933.1;Dbxref=GeneID:64009,GenBank:XP_036011826.1,MGI:MGI:1927152;Name=XP_036011826.1;gbkey=CDS;gene=Syne1;product=nesprin-1 isoform X24;protein_id=XP_036011826.1;extra_copy_number=0
CM058250.1	Liftoff	CDS	12296579	12296743	.	-	.	ID=cds-XP_036011826.1;Parent=rna-XM_036155933.1;Dbxref=GeneID:64009,GenBank:XP_036011826.1,MGI:MGI:1927152;Name=XP_036011826.1;gbkey=CDS;gene=Syne1;product=nesprin-1 isoform X24;protein_id=XP_036011826.1;extra_copy_number=0
CM058250.1	Liftoff	CDS	12298314	12298516	.	-	.	ID=cds-XP_036011826.1;Parent=rna-XM_036155933.1;Dbxref=GeneID:64009,GenBank:XP_036011826.1,MGI:MGI:1927152;Name=XP_036011826.1;gbkey=CDS;gene=Syne1;product=nesprin-1 isoform X24;protein_id=XP_036011826.1;extra_copy_number=0
CM058250.1	Liftoff	CDS	12299125	12299221	.	-	.	ID=cds-XP_036011826.1;Parent=rna-XM_036155933.1;Dbxref=GeneID:64009,GenBank:XP_036011826.1,MGI:MGI:1927152;Name=XP_036011826.1;gbkey=CDS;gene=Syne1;product=nesprin-1 isoform X24;protein_id=XP_036011826.1;extra_copy_number=0
CM058250.1	Liftoff	CDS	12305131	12305299	.	-	.	ID=cds-XP_036011826.1;Parent=rna-XM_036155933.1;Dbxref=GeneID:64009,GenBank:XP_036011826.1,MGI:MGI:1927152;Name=XP_036011826.1;gbkey=CDS;gene=Syne1;product=nesprin-1 isoform X24;protein_id=XP_036011826.1;extra_copy_number=0
CM058250.1	Liftoff	CDS	12305832	12305866	.	-	.	ID=cds-XP_036011826.1;Parent=rna-XM_036155933.1;Dbxref=GeneID:64009,GenBank:XP_036011826.1,MGI:MGI:1927152;Name=XP_036011826.1;gbkey=CDS;gene=Syne1;product=nesprin-1 isoform X24;protein_id=XP_036011826.1;extra_copy_number=0
CM058250.1	Liftoff	mRNA	11957684	12305586	.	-	.	ID=rna-XM_036155934.1;Parent=gene-Syne1;Dbxref=GeneID:64009,GenBank:XM_036155934.1,MGI:MGI:1927152;Name=XM_036155934.1;gbkey=mRNA;gene=Syne1;model_evidence=Supporting evidence includes similarity to: 6 mRNAs%2C 24 ESTs%2C 9 Proteins%2C 369 long SRA reads%2C and 97%25 coverage of the annotated genomic feature by RNAseq alignments%2C including 5 samples with support for all annotated introns;product=spectrin repeat containing%2C nuclear envelope 1%2C transcript variant X26;transcript_id=XM_036155934.1;matches_ref_protein=True;valid_ORF=True;extra_copy_number=0
CM058250.1	Liftoff	exon	11957684	11959739	.	-	.	ID=exon-XM_036155934.1-133;Parent=rna-XM_036155934.1;Dbxref=GeneID:64009,GenBank:XM_036155934.1,MGI:MGI:1927152;gbkey=mRNA;gene=Syne1;product=spectrin repeat containing%2C nuclear envelope 1%2C transcript variant X26;transcript_id=XM_036155934.1;extra_copy_number=0
CM058250.1	Liftoff	exon	11967872	11967930	.	-	.	ID=exon-XM_036155934.1-132;Parent=rna-XM_036155934.1;Dbxref=GeneID:64009,GenBank:XM_036155934.1,MGI:MGI:1927152;gbkey=mRNA;gene=Syne1;product=spectrin repeat containing%2C nuclear envelope 1%2C transcript variant X26;transcript_id=XM_036155934.1;extra_copy_number=0
CM058250.1	Liftoff	exon	11969262	11969354	.	-	.	ID=exon-XM_036155934.1-131;Parent=rna-XM_036155934.1;Dbxref=GeneID:64009,GenBank:XM_036155934.1,MGI:MGI:1927152;gbkey=mRNA;gene=Syne1;product=spectrin repeat containing%2C nuclear envelope 1%2C transcript variant X26;transcript_id=XM_036155934.1;extra_copy_number=0
CM058250.1	Liftoff	exon	11970413	11970625	.	-	.	ID=exon-XM_036155934.1-130;Parent=rna-XM_036155934.1;Dbxref=GeneID:64009,GenBank:XM_036155934.1,MGI:MGI:1927152;gbkey=mRNA;gene=Syne1;product=spectrin repeat containing%2C nuclear envelope 1%2C transcript variant X26;transcript_id=XM_036155934.1;extra_copy_number=0
CM058250.1	Liftoff	exon	11972429	11972557	.	-	.	ID=exon-XM_036155934.1-129;Parent=rna-XM_036155934.1;Dbxref=GeneID:64009,GenBank:XM_036155934.1,MGI:MGI:1927152;gbkey=mRNA;gene=Syne1;product=spectrin repeat containing%2C nuclear envelope 1%2C transcript variant X26;transcript_id=XM_036155934.1;extra_copy_number=0
CM058250.1	Liftoff	exon	11974712	11974912	.	-	.	ID=exon-XM_036155934.1-128;Parent=rna-XM_036155934.1;Dbxref=GeneID:64009,GenBank:XM_036155934.1,MGI:MGI:1927152;gbkey=mRNA;gene=Syne1;product=spectrin repeat containing%2C nuclear envelope 1%2C transcript variant X26;transcript_id=XM_036155934.1;extra_copy_number=0
CM058250.1	Liftoff	exon	11978260	11978471	.	-	.	ID=exon-XM_036155934.1-127;Parent=rna-XM_036155934.1;Dbxref=GeneID:64009,GenBank:XM_036155934.1,MGI:MGI:1927152;gbkey=mRNA;gene=Syne1;product=spectrin repeat containing%2C nuclear envelope 1%2C transcript variant X26;transcript_id=XM_036155934.1;extra_copy_number=0
CM058250.1	Liftoff	exon	11978957	11979080	.	-	.	ID=exon-XM_036155934.1-126;Parent=rna-XM_036155934.1;Dbxref=GeneID:64009,GenBank:XM_036155934.1,MGI:MGI:1927152;gbkey=mRNA;gene=Syne1;product=spectrin repeat containing%2C nuclear envelope 1%2C transcript variant X26;transcript_id=XM_036155934.1;extra_copy_number=0
CM058250.1	Liftoff	exon	11981107	11981249	.	-	.	ID=exon-XM_036155934.1-125;Parent=rna-XM_036155934.1;Dbxref=GeneID:64009,GenBank:XM_036155934.1,MGI:MGI:1927152;gbkey=mRNA;gene=Syne1;product=spectrin repeat containing%2C nuclear envelope 1%2C transcript variant X26;transcript_id=XM_036155934.1;extra_copy_number=0
CM058250.1	Liftoff	exon	11982762	11982830	.	-	.	ID=exon-XM_036155934.1-124;Parent=rna-XM_036155934.1;Dbxref=GeneID:64009,GenBank:XM_036155934.1,MGI:MGI:1927152;gbkey=mRNA;gene=Syne1;product=spectrin repeat containing%2C nuclear envelope 1%2C transcript variant X26;transcript_id=XM_036155934.1;extra_copy_number=0
CM058250.1	Liftoff	exon	11985027	11985354	.	-	.	ID=exon-XM_036155934.1-123;Parent=rna-XM_036155934.1;Dbxref=GeneID:64009,GenBank:XM_036155934.1,MGI:MGI:1927152;gbkey=mRNA;gene=Syne1;product=spectrin repeat containing%2C nuclear envelope 1%2C transcript variant X26;transcript_id=XM_036155934.1;extra_copy_number=0
CM058250.1	Liftoff	exon	11986220	11986411	.	-	.	ID=exon-XM_036155934.1-122;Parent=rna-XM_036155934.1;Dbxref=GeneID:64009,GenBank:XM_036155934.1,MGI:MGI:1927152;gbkey=mRNA;gene=Syne1;product=spectrin repeat containing%2C nuclear envelope 1%2C transcript variant X26;transcript_id=XM_036155934.1;extra_copy_number=0
CM058250.1	Liftoff	exon	11989771	11989908	.	-	.	ID=exon-XM_036155934.1-121;Parent=rna-XM_036155934.1;Dbxref=GeneID:64009,GenBank:XM_036155934.1,MGI:MGI:1927152;gbkey=mRNA;gene=Syne1;product=spectrin repeat containing%2C nuclear envelope 1%2C transcript variant X26;transcript_id=XM_036155934.1;extra_copy_number=0
CM058250.1	Liftoff	exon	11990152	11990334	.	-	.	ID=exon-XM_036155934.1-120;Parent=rna-XM_036155934.1;Dbxref=GeneID:64009,GenBank:XM_036155934.1,MGI:MGI:1927152;gbkey=mRNA;gene=Syne1;product=spectrin repeat containing%2C nuclear envelope 1%2C transcript variant X26;transcript_id=XM_036155934.1;extra_copy_number=0
CM058250.1	Liftoff	exon	11993873	11994023	.	-	.	ID=exon-XM_036155934.1-119;Parent=rna-XM_036155934.1;Dbxref=GeneID:64009,GenBank:XM_036155934.1,MGI:MGI:1927152;gbkey=mRNA;gene=Syne1;product=spectrin repeat containing%2C nuclear envelope 1%2C transcript variant X26;transcript_id=XM_036155934.1;extra_copy_number=0
CM058250.1	Liftoff	exon	11995276	11995463	.	-	.	ID=exon-XM_036155934.1-118;Parent=rna-XM_036155934.1;Dbxref=GeneID:64009,GenBank:XM_036155934.1,MGI:MGI:1927152;gbkey=mRNA;gene=Syne1;product=spectrin repeat containing%2C nuclear envelope 1%2C transcript variant X26;transcript_id=XM_036155934.1;extra_copy_number=0
CM058250.1	Liftoff	exon	11998887	11999049	.	-	.	ID=exon-XM_036155934.1-117;Parent=rna-XM_036155934.1;Dbxref=GeneID:64009,GenBank:XM_036155934.1,MGI:MGI:1927152;gbkey=mRNA;gene=Syne1;product=spectrin repeat containing%2C nuclear envelope 1%2C transcript variant X26;transcript_id=XM_036155934.1;extra_copy_number=0
CM058250.1	Liftoff	exon	12009537	12009703	.	-	.	ID=exon-XM_036155934.1-116;Parent=rna-XM_036155934.1;Dbxref=GeneID:64009,GenBank:XM_036155934.1,MGI:MGI:1927152;gbkey=mRNA;gene=Syne1;product=spectrin repeat containing%2C nuclear envelope 1%2C transcript variant X26;transcript_id=XM_036155934.1;extra_copy_number=0
CM058250.1	Liftoff	exon	12013293	12013451	.	-	.	ID=exon-XM_036155934.1-115;Parent=rna-XM_036155934.1;Dbxref=GeneID:64009,GenBank:XM_036155934.1,MGI:MGI:1927152;gbkey=mRNA;gene=Syne1;product=spectrin repeat containing%2C nuclear envelope 1%2C transcript variant X26;transcript_id=XM_036155934.1;extra_copy_number=0
CM058250.1	Liftoff	exon	12021328	12021483	.	-	.	ID=exon-XM_036155934.1-114;Parent=rna-XM_036155934.1;Dbxref=GeneID:64009,GenBank:XM_036155934.1,MGI:MGI:1927152;gbkey=mRNA;gene=Syne1;product=spectrin repeat containing%2C nuclear envelope 1%2C transcript variant X26;transcript_id=XM_036155934.1;extra_copy_number=0
CM058250.1	Liftoff	exon	12024172	12024297	.	-	.	ID=exon-XM_036155934.1-113;Parent=rna-XM_036155934.1;Dbxref=GeneID:64009,GenBank:XM_036155934.1,MGI:MGI:1927152;gbkey=mRNA;gene=Syne1;product=spectrin repeat containing%2C nuclear envelope 1%2C transcript variant X26;transcript_id=XM_036155934.1;extra_copy_number=0
CM058250.1	Liftoff	exon	12034989	12035183	.	-	.	ID=exon-XM_036155934.1-112;Parent=rna-XM_036155934.1;Dbxref=GeneID:64009,GenBank:XM_036155934.1,MGI:MGI:1927152;gbkey=mRNA;gene=Syne1;product=spectrin repeat containing%2C nuclear envelope 1%2C transcript variant X26;transcript_id=XM_036155934.1;extra_copy_number=0
CM058250.1	Liftoff	exon	12036864	12037098	.	-	.	ID=exon-XM_036155934.1-111;Parent=rna-XM_036155934.1;Dbxref=GeneID:64009,GenBank:XM_036155934.1,MGI:MGI:1927152;gbkey=mRNA;gene=Syne1;product=spectrin repeat containing%2C nuclear envelope 1%2C transcript variant X26;transcript_id=XM_036155934.1;extra_copy_number=0
CM058250.1	Liftoff	exon	12039834	12039928	.	-	.	ID=exon-XM_036155934.1-110;Parent=rna-XM_036155934.1;Dbxref=GeneID:64009,GenBank:XM_036155934.1,MGI:MGI:1927152;gbkey=mRNA;gene=Syne1;product=spectrin repeat containing%2C nuclear envelope 1%2C transcript variant X26;transcript_id=XM_036155934.1;extra_copy_number=0
CM058250.1	Liftoff	exon	12041140	12041287	.	-	.	ID=exon-XM_036155934.1-109;Parent=rna-XM_036155934.1;Dbxref=GeneID:64009,GenBank:XM_036155934.1,MGI:MGI:1927152;gbkey=mRNA;gene=Syne1;product=spectrin repeat containing%2C nuclear envelope 1%2C transcript variant X26;transcript_id=XM_036155934.1;extra_copy_number=0
CM058250.1	Liftoff	exon	12042318	12042472	.	-	.	ID=exon-XM_036155934.1-108;Parent=rna-XM_036155934.1;Dbxref=GeneID:64009,GenBank:XM_036155934.1,MGI:MGI:1927152;gbkey=mRNA;gene=Syne1;product=spectrin repeat containing%2C nuclear envelope 1%2C transcript variant X26;transcript_id=XM_036155934.1;extra_copy_number=0
CM058250.1	Liftoff	exon	12045317	12045463	.	-	.	ID=exon-XM_036155934.1-107;Parent=rna-XM_036155934.1;Dbxref=GeneID:64009,GenBank:XM_036155934.1,MGI:MGI:1927152;gbkey=mRNA;gene=Syne1;product=spectrin repeat containing%2C nuclear envelope 1%2C transcript variant X26;transcript_id=XM_036155934.1;extra_copy_number=0
CM058250.1	Liftoff	exon	12046026	12046208	.	-	.	ID=exon-XM_036155934.1-106;Parent=rna-XM_036155934.1;Dbxref=GeneID:64009,GenBank:XM_036155934.1,MGI:MGI:1927152;gbkey=mRNA;gene=Syne1;product=spectrin repeat containing%2C nuclear envelope 1%2C transcript variant X26;transcript_id=XM_036155934.1;extra_copy_number=0
CM058250.1	Liftoff	exon	12048337	12048541	.	-	.	ID=exon-XM_036155934.1-105;Parent=rna-XM_036155934.1;Dbxref=GeneID:64009,GenBank:XM_036155934.1,MGI:MGI:1927152;gbkey=mRNA;gene=Syne1;product=spectrin repeat containing%2C nuclear envelope 1%2C transcript variant X26;transcript_id=XM_036155934.1;extra_copy_number=0
CM058250.1	Liftoff	exon	12048881	12049014	.	-	.	ID=exon-XM_036155934.1-104;Parent=rna-XM_036155934.1;Dbxref=GeneID:64009,GenBank:XM_036155934.1,MGI:MGI:1927152;gbkey=mRNA;gene=Syne1;product=spectrin repeat containing%2C nuclear envelope 1%2C transcript variant X26;transcript_id=XM_036155934.1;extra_copy_number=0
CM058250.1	Liftoff	exon	12051456	12051626	.	-	.	ID=exon-XM_036155934.1-103;Parent=rna-XM_036155934.1;Dbxref=GeneID:64009,GenBank:XM_036155934.1,MGI:MGI:1927152;gbkey=mRNA;gene=Syne1;product=spectrin repeat containing%2C nuclear envelope 1%2C transcript variant X26;transcript_id=XM_036155934.1;extra_copy_number=0
CM058250.1	Liftoff	exon	12054473	12054628	.	-	.	ID=exon-XM_036155934.1-102;Parent=rna-XM_036155934.1;Dbxref=GeneID:64009,GenBank:XM_036155934.1,MGI:MGI:1927152;gbkey=mRNA;gene=Syne1;product=spectrin repeat containing%2C nuclear envelope 1%2C transcript variant X26;transcript_id=XM_036155934.1;extra_copy_number=0
CM058250.1	Liftoff	exon	12060489	12060644	.	-	.	ID=exon-XM_036155934.1-101;Parent=rna-XM_036155934.1;Dbxref=GeneID:64009,GenBank:XM_036155934.1,MGI:MGI:1927152;gbkey=mRNA;gene=Syne1;product=spectrin repeat containing%2C nuclear envelope 1%2C transcript variant X26;transcript_id=XM_036155934.1;extra_copy_number=0
CM058250.1	Liftoff	exon	12061163	12061339	.	-	.	ID=exon-XM_036155934.1-100;Parent=rna-XM_036155934.1;Dbxref=GeneID:64009,GenBank:XM_036155934.1,MGI:MGI:1927152;gbkey=mRNA;gene=Syne1;product=spectrin repeat containing%2C nuclear envelope 1%2C transcript variant X26;transcript_id=XM_036155934.1;extra_copy_number=0
CM058250.1	Liftoff	exon	12062322	12062471	.	-	.	ID=exon-XM_036155934.1-99;Parent=rna-XM_036155934.1;Dbxref=GeneID:64009,GenBank:XM_036155934.1,MGI:MGI:1927152;gbkey=mRNA;gene=Syne1;product=spectrin repeat containing%2C nuclear envelope 1%2C transcript variant X26;transcript_id=XM_036155934.1;extra_copy_number=0
CM058250.1	Liftoff	exon	12064168	12064350	.	-	.	ID=exon-XM_036155934.1-98;Parent=rna-XM_036155934.1;Dbxref=GeneID:64009,GenBank:XM_036155934.1,MGI:MGI:1927152;gbkey=mRNA;gene=Syne1;product=spectrin repeat containing%2C nuclear envelope 1%2C transcript variant X26;transcript_id=XM_036155934.1;extra_copy_number=0
CM058250.1	Liftoff	exon	12064702	12064834	.	-	.	ID=exon-XM_036155934.1-97;Parent=rna-XM_036155934.1;Dbxref=GeneID:64009,GenBank:XM_036155934.1,MGI:MGI:1927152;gbkey=mRNA;gene=Syne1;product=spectrin repeat containing%2C nuclear envelope 1%2C transcript variant X26;transcript_id=XM_036155934.1;extra_copy_number=0
CM058250.1	Liftoff	exon	12065888	12066084	.	-	.	ID=exon-XM_036155934.1-96;Parent=rna-XM_036155934.1;Dbxref=GeneID:64009,GenBank:XM_036155934.1,MGI:MGI:1927152;gbkey=mRNA;gene=Syne1;product=spectrin repeat containing%2C nuclear envelope 1%2C transcript variant X26;transcript_id=XM_036155934.1;extra_copy_number=0
CM058250.1	Liftoff	exon	12067518	12067649	.	-	.	ID=exon-XM_036155934.1-95;Parent=rna-XM_036155934.1;Dbxref=GeneID:64009,GenBank:XM_036155934.1,MGI:MGI:1927152;gbkey=mRNA;gene=Syne1;product=spectrin repeat containing%2C nuclear envelope 1%2C transcript variant X26;transcript_id=XM_036155934.1;extra_copy_number=0
CM058250.1	Liftoff	exon	12069416	12069589	.	-	.	ID=exon-XM_036155934.1-94;Parent=rna-XM_036155934.1;Dbxref=GeneID:64009,GenBank:XM_036155934.1,MGI:MGI:1927152;gbkey=mRNA;gene=Syne1;product=spectrin repeat containing%2C nuclear envelope 1%2C transcript variant X26;transcript_id=XM_036155934.1;extra_copy_number=0
CM058250.1	Liftoff	exon	12078320	12078520	.	-	.	ID=exon-XM_036155934.1-93;Parent=rna-XM_036155934.1;Dbxref=GeneID:64009,GenBank:XM_036155934.1,MGI:MGI:1927152;gbkey=mRNA;gene=Syne1;product=spectrin repeat containing%2C nuclear envelope 1%2C transcript variant X26;transcript_id=XM_036155934.1;extra_copy_number=0
CM058250.1	Liftoff	exon	12080658	12080777	.	-	.	ID=exon-XM_036155934.1-92;Parent=rna-XM_036155934.1;Dbxref=GeneID:64009,GenBank:XM_036155934.1,MGI:MGI:1927152;gbkey=mRNA;gene=Syne1;product=spectrin repeat containing%2C nuclear envelope 1%2C transcript variant X26;transcript_id=XM_036155934.1;extra_copy_number=0
CM058250.1	Liftoff	exon	12083761	12083862	.	-	.	ID=exon-XM_036155934.1-91;Parent=rna-XM_036155934.1;Dbxref=GeneID:64009,GenBank:XM_036155934.1,MGI:MGI:1927152;gbkey=mRNA;gene=Syne1;product=spectrin repeat containing%2C nuclear envelope 1%2C transcript variant X26;transcript_id=XM_036155934.1;extra_copy_number=0
CM058250.1	Liftoff	exon	12090607	12090816	.	-	.	ID=exon-XM_036155934.1-90;Parent=rna-XM_036155934.1;Dbxref=GeneID:64009,GenBank:XM_036155934.1,MGI:MGI:1927152;gbkey=mRNA;gene=Syne1;product=spectrin repeat containing%2C nuclear envelope 1%2C transcript variant X26;transcript_id=XM_036155934.1;extra_copy_number=0
CM058250.1	Liftoff	exon	12091371	12091526	.	-	.	ID=exon-XM_036155934.1-89;Parent=rna-XM_036155934.1;Dbxref=GeneID:64009,GenBank:XM_036155934.1,MGI:MGI:1927152;gbkey=mRNA;gene=Syne1;product=spectrin repeat containing%2C nuclear envelope 1%2C transcript variant X26;transcript_id=XM_036155934.1;extra_copy_number=0
CM058250.1	Liftoff	exon	12091972	12092103	.	-	.	ID=exon-XM_036155934.1-88;Parent=rna-XM_036155934.1;Dbxref=GeneID:64009,GenBank:XM_036155934.1,MGI:MGI:1927152;gbkey=mRNA;gene=Syne1;product=spectrin repeat containing%2C nuclear envelope 1%2C transcript variant X26;transcript_id=XM_036155934.1;extra_copy_number=0
CM058250.1	Liftoff	exon	12095129	12095267	.	-	.	ID=exon-XM_036155934.1-87;Parent=rna-XM_036155934.1;Dbxref=GeneID:64009,GenBank:XM_036155934.1,MGI:MGI:1927152;gbkey=mRNA;gene=Syne1;product=spectrin repeat containing%2C nuclear envelope 1%2C transcript variant X26;transcript_id=XM_036155934.1;extra_copy_number=0
CM058250.1	Liftoff	exon	12098961	12099070	.	-	.	ID=exon-XM_036155934.1-86;Parent=rna-XM_036155934.1;Dbxref=GeneID:64009,GenBank:XM_036155934.1,MGI:MGI:1927152;gbkey=mRNA;gene=Syne1;product=spectrin repeat containing%2C nuclear envelope 1%2C transcript variant X26;transcript_id=XM_036155934.1;extra_copy_number=0
CM058250.1	Liftoff	exon	12099843	12099977	.	-	.	ID=exon-XM_036155934.1-85;Parent=rna-XM_036155934.1;Dbxref=GeneID:64009,GenBank:XM_036155934.1,MGI:MGI:1927152;gbkey=mRNA;gene=Syne1;product=spectrin repeat containing%2C nuclear envelope 1%2C transcript variant X26;transcript_id=XM_036155934.1;extra_copy_number=0
CM058250.1	Liftoff	exon	12106199	12106390	.	-	.	ID=exon-XM_036155934.1-84;Parent=rna-XM_036155934.1;Dbxref=GeneID:64009,GenBank:XM_036155934.1,MGI:MGI:1927152;gbkey=mRNA;gene=Syne1;product=spectrin repeat containing%2C nuclear envelope 1%2C transcript variant X26;transcript_id=XM_036155934.1;extra_copy_number=0
CM058250.1	Liftoff	exon	12110400	12110573	.	-	.	ID=exon-XM_036155934.1-83;Parent=rna-XM_036155934.1;Dbxref=GeneID:64009,GenBank:XM_036155934.1,MGI:MGI:1927152;gbkey=mRNA;gene=Syne1;product=spectrin repeat containing%2C nuclear envelope 1%2C transcript variant X26;transcript_id=XM_036155934.1;extra_copy_number=0
CM058250.1	Liftoff	exon	12113234	12113440	.	-	.	ID=exon-XM_036155934.1-82;Parent=rna-XM_036155934.1;Dbxref=GeneID:64009,GenBank:XM_036155934.1,MGI:MGI:1927152;gbkey=mRNA;gene=Syne1;product=spectrin repeat containing%2C nuclear envelope 1%2C transcript variant X26;transcript_id=XM_036155934.1;extra_copy_number=0
CM058250.1	Liftoff	exon	12122904	12123065	.	-	.	ID=exon-XM_036155934.1-81;Parent=rna-XM_036155934.1;Dbxref=GeneID:64009,GenBank:XM_036155934.1,MGI:MGI:1927152;gbkey=mRNA;gene=Syne1;product=spectrin repeat containing%2C nuclear envelope 1%2C transcript variant X26;transcript_id=XM_036155934.1;extra_copy_number=0
CM058250.1	Liftoff	exon	12123261	12123428	.	-	.	ID=exon-XM_036155934.1-80;Parent=rna-XM_036155934.1;Dbxref=GeneID:64009,GenBank:XM_036155934.1,MGI:MGI:1927152;gbkey=mRNA;gene=Syne1;product=spectrin repeat containing%2C nuclear envelope 1%2C transcript variant X26;transcript_id=XM_036155934.1;extra_copy_number=0
CM058250.1	Liftoff	exon	12130540	12130680	.	-	.	ID=exon-XM_036155934.1-79;Parent=rna-XM_036155934.1;Dbxref=GeneID:64009,GenBank:XM_036155934.1,MGI:MGI:1927152;gbkey=mRNA;gene=Syne1;product=spectrin repeat containing%2C nuclear envelope 1%2C transcript variant X26;transcript_id=XM_036155934.1;extra_copy_number=0
CM058250.1	Liftoff	exon	12131981	12132175	.	-	.	ID=exon-XM_036155934.1-78;Parent=rna-XM_036155934.1;Dbxref=GeneID:64009,GenBank:XM_036155934.1,MGI:MGI:1927152;gbkey=mRNA;gene=Syne1;product=spectrin repeat containing%2C nuclear envelope 1%2C transcript variant X26;transcript_id=XM_036155934.1;extra_copy_number=0
CM058250.1	Liftoff	exon	12139505	12139648	.	-	.	ID=exon-XM_036155934.1-77;Parent=rna-XM_036155934.1;Dbxref=GeneID:64009,GenBank:XM_036155934.1,MGI:MGI:1927152;gbkey=mRNA;gene=Syne1;product=spectrin repeat containing%2C nuclear envelope 1%2C transcript variant X26;transcript_id=XM_036155934.1;extra_copy_number=0
CM058250.1	Liftoff	exon	12141560	12141742	.	-	.	ID=exon-XM_036155934.1-76;Parent=rna-XM_036155934.1;Dbxref=GeneID:64009,GenBank:XM_036155934.1,MGI:MGI:1927152;gbkey=mRNA;gene=Syne1;product=spectrin repeat containing%2C nuclear envelope 1%2C transcript variant X26;transcript_id=XM_036155934.1;extra_copy_number=0
CM058250.1	Liftoff	exon	12142463	12142585	.	-	.	ID=exon-XM_036155934.1-75;Parent=rna-XM_036155934.1;Dbxref=GeneID:64009,GenBank:XM_036155934.1,MGI:MGI:1927152;gbkey=mRNA;gene=Syne1;product=spectrin repeat containing%2C nuclear envelope 1%2C transcript variant X26;transcript_id=XM_036155934.1;extra_copy_number=0
CM058250.1	Liftoff	exon	12142756	12142941	.	-	.	ID=exon-XM_036155934.1-74;Parent=rna-XM_036155934.1;Dbxref=GeneID:64009,GenBank:XM_036155934.1,MGI:MGI:1927152;gbkey=mRNA;gene=Syne1;product=spectrin repeat containing%2C nuclear envelope 1%2C transcript variant X26;transcript_id=XM_036155934.1;extra_copy_number=0
CM058250.1	Liftoff	exon	12146966	12147103	.	-	.	ID=exon-XM_036155934.1-73;Parent=rna-XM_036155934.1;Dbxref=GeneID:64009,GenBank:XM_036155934.1,MGI:MGI:1927152;gbkey=mRNA;gene=Syne1;product=spectrin repeat containing%2C nuclear envelope 1%2C transcript variant X26;transcript_id=XM_036155934.1;extra_copy_number=0
CM058250.1	Liftoff	exon	12148364	12148546	.	-	.	ID=exon-XM_036155934.1-72;Parent=rna-XM_036155934.1;Dbxref=GeneID:64009,GenBank:XM_036155934.1,MGI:MGI:1927152;gbkey=mRNA;gene=Syne1;product=spectrin repeat containing%2C nuclear envelope 1%2C transcript variant X26;transcript_id=XM_036155934.1;extra_copy_number=0
CM058250.1	Liftoff	exon	12149454	12149606	.	-	.	ID=exon-XM_036155934.1-71;Parent=rna-XM_036155934.1;Dbxref=GeneID:64009,GenBank:XM_036155934.1,MGI:MGI:1927152;gbkey=mRNA;gene=Syne1;product=spectrin repeat containing%2C nuclear envelope 1%2C transcript variant X26;transcript_id=XM_036155934.1;extra_copy_number=0
CM058250.1	Liftoff	exon	12152708	12152860	.	-	.	ID=exon-XM_036155934.1-70;Parent=rna-XM_036155934.1;Dbxref=GeneID:64009,GenBank:XM_036155934.1,MGI:MGI:1927152;gbkey=mRNA;gene=Syne1;product=spectrin repeat containing%2C nuclear envelope 1%2C transcript variant X26;transcript_id=XM_036155934.1;extra_copy_number=0
CM058250.1	Liftoff	exon	12153185	12153350	.	-	.	ID=exon-XM_036155934.1-69;Parent=rna-XM_036155934.1;Dbxref=GeneID:64009,GenBank:XM_036155934.1,MGI:MGI:1927152;gbkey=mRNA;gene=Syne1;product=spectrin repeat containing%2C nuclear envelope 1%2C transcript variant X26;transcript_id=XM_036155934.1;extra_copy_number=0
CM058250.1	Liftoff	exon	12156015	12156274	.	-	.	ID=exon-XM_036155934.1-68;Parent=rna-XM_036155934.1;Dbxref=GeneID:64009,GenBank:XM_036155934.1,MGI:MGI:1927152;gbkey=mRNA;gene=Syne1;product=spectrin repeat containing%2C nuclear envelope 1%2C transcript variant X26;transcript_id=XM_036155934.1;extra_copy_number=0
CM058250.1	Liftoff	exon	12157802	12158020	.	-	.	ID=exon-XM_036155934.1-67;Parent=rna-XM_036155934.1;Dbxref=GeneID:64009,GenBank:XM_036155934.1,MGI:MGI:1927152;gbkey=mRNA;gene=Syne1;product=spectrin repeat containing%2C nuclear envelope 1%2C transcript variant X26;transcript_id=XM_036155934.1;extra_copy_number=0
CM058250.1	Liftoff	exon	12159379	12159523	.	-	.	ID=exon-XM_036155934.1-66;Parent=rna-XM_036155934.1;Dbxref=GeneID:64009,GenBank:XM_036155934.1,MGI:MGI:1927152;gbkey=mRNA;gene=Syne1;product=spectrin repeat containing%2C nuclear envelope 1%2C transcript variant X26;transcript_id=XM_036155934.1;extra_copy_number=0
CM058250.1	Liftoff	exon	12159699	12160036	.	-	.	ID=exon-XM_036155934.1-65;Parent=rna-XM_036155934.1;Dbxref=GeneID:64009,GenBank:XM_036155934.1,MGI:MGI:1927152;gbkey=mRNA;gene=Syne1;product=spectrin repeat containing%2C nuclear envelope 1%2C transcript variant X26;transcript_id=XM_036155934.1;extra_copy_number=0
CM058250.1	Liftoff	exon	12165070	12167230	.	-	.	ID=exon-XM_036155934.1-64;Parent=rna-XM_036155934.1;Dbxref=GeneID:64009,GenBank:XM_036155934.1,MGI:MGI:1927152;gbkey=mRNA;gene=Syne1;product=spectrin repeat containing%2C nuclear envelope 1%2C transcript variant X26;transcript_id=XM_036155934.1;extra_copy_number=0
CM058250.1	Liftoff	exon	12169092	12169357	.	-	.	ID=exon-XM_036155934.1-63;Parent=rna-XM_036155934.1;Dbxref=GeneID:64009,GenBank:XM_036155934.1,MGI:MGI:1927152;gbkey=mRNA;gene=Syne1;product=spectrin repeat containing%2C nuclear envelope 1%2C transcript variant X26;transcript_id=XM_036155934.1;extra_copy_number=0
CM058250.1	Liftoff	exon	12170828	12171004	.	-	.	ID=exon-XM_036155934.1-62;Parent=rna-XM_036155934.1;Dbxref=GeneID:64009,GenBank:XM_036155934.1,MGI:MGI:1927152;gbkey=mRNA;gene=Syne1;product=spectrin repeat containing%2C nuclear envelope 1%2C transcript variant X26;transcript_id=XM_036155934.1;extra_copy_number=0
CM058250.1	Liftoff	exon	12172083	12172208	.	-	.	ID=exon-XM_036155934.1-61;Parent=rna-XM_036155934.1;Dbxref=GeneID:64009,GenBank:XM_036155934.1,MGI:MGI:1927152;gbkey=mRNA;gene=Syne1;product=spectrin repeat containing%2C nuclear envelope 1%2C transcript variant X26;transcript_id=XM_036155934.1;extra_copy_number=0
CM058250.1	Liftoff	exon	12177680	12177826	.	-	.	ID=exon-XM_036155934.1-60;Parent=rna-XM_036155934.1;Dbxref=GeneID:64009,GenBank:XM_036155934.1,MGI:MGI:1927152;gbkey=mRNA;gene=Syne1;product=spectrin repeat containing%2C nuclear envelope 1%2C transcript variant X26;transcript_id=XM_036155934.1;extra_copy_number=0
CM058250.1	Liftoff	exon	12180518	12180694	.	-	.	ID=exon-XM_036155934.1-59;Parent=rna-XM_036155934.1;Dbxref=GeneID:64009,GenBank:XM_036155934.1,MGI:MGI:1927152;gbkey=mRNA;gene=Syne1;product=spectrin repeat containing%2C nuclear envelope 1%2C transcript variant X26;transcript_id=XM_036155934.1;extra_copy_number=0
CM058250.1	Liftoff	exon	12183317	12183484	.	-	.	ID=exon-XM_036155934.1-58;Parent=rna-XM_036155934.1;Dbxref=GeneID:64009,GenBank:XM_036155934.1,MGI:MGI:1927152;gbkey=mRNA;gene=Syne1;product=spectrin repeat containing%2C nuclear envelope 1%2C transcript variant X26;transcript_id=XM_036155934.1;extra_copy_number=0
CM058250.1	Liftoff	exon	12183847	12183999	.	-	.	ID=exon-XM_036155934.1-57;Parent=rna-XM_036155934.1;Dbxref=GeneID:64009,GenBank:XM_036155934.1,MGI:MGI:1927152;gbkey=mRNA;gene=Syne1;product=spectrin repeat containing%2C nuclear envelope 1%2C transcript variant X26;transcript_id=XM_036155934.1;extra_copy_number=0
CM058250.1	Liftoff	exon	12185559	12185885	.	-	.	ID=exon-XM_036155934.1-56;Parent=rna-XM_036155934.1;Dbxref=GeneID:64009,GenBank:XM_036155934.1,MGI:MGI:1927152;gbkey=mRNA;gene=Syne1;product=spectrin repeat containing%2C nuclear envelope 1%2C transcript variant X26;transcript_id=XM_036155934.1;extra_copy_number=0
CM058250.1	Liftoff	exon	12186792	12186962	.	-	.	ID=exon-XM_036155934.1-55;Parent=rna-XM_036155934.1;Dbxref=GeneID:64009,GenBank:XM_036155934.1,MGI:MGI:1927152;gbkey=mRNA;gene=Syne1;product=spectrin repeat containing%2C nuclear envelope 1%2C transcript variant X26;transcript_id=XM_036155934.1;extra_copy_number=0
CM058250.1	Liftoff	exon	12187116	12187271	.	-	.	ID=exon-XM_036155934.1-54;Parent=rna-XM_036155934.1;Dbxref=GeneID:64009,GenBank:XM_036155934.1,MGI:MGI:1927152;gbkey=mRNA;gene=Syne1;product=spectrin repeat containing%2C nuclear envelope 1%2C transcript variant X26;transcript_id=XM_036155934.1;extra_copy_number=0
CM058250.1	Liftoff	exon	12188190	12188507	.	-	.	ID=exon-XM_036155934.1-53;Parent=rna-XM_036155934.1;Dbxref=GeneID:64009,GenBank:XM_036155934.1,MGI:MGI:1927152;gbkey=mRNA;gene=Syne1;product=spectrin repeat containing%2C nuclear envelope 1%2C transcript variant X26;transcript_id=XM_036155934.1;extra_copy_number=0
CM058250.1	Liftoff	exon	12192906	12193070	.	-	.	ID=exon-XM_036155934.1-52;Parent=rna-XM_036155934.1;Dbxref=GeneID:64009,GenBank:XM_036155934.1,MGI:MGI:1927152;gbkey=mRNA;gene=Syne1;product=spectrin repeat containing%2C nuclear envelope 1%2C transcript variant X26;transcript_id=XM_036155934.1;extra_copy_number=0
CM058250.1	Liftoff	exon	12194295	12194438	.	-	.	ID=exon-XM_036155934.1-51;Parent=rna-XM_036155934.1;Dbxref=GeneID:64009,GenBank:XM_036155934.1,MGI:MGI:1927152;gbkey=mRNA;gene=Syne1;product=spectrin repeat containing%2C nuclear envelope 1%2C transcript variant X26;transcript_id=XM_036155934.1;extra_copy_number=0
CM058250.1	Liftoff	exon	12196754	12196907	.	-	.	ID=exon-XM_036155934.1-50;Parent=rna-XM_036155934.1;Dbxref=GeneID:64009,GenBank:XM_036155934.1,MGI:MGI:1927152;gbkey=mRNA;gene=Syne1;product=spectrin repeat containing%2C nuclear envelope 1%2C transcript variant X26;transcript_id=XM_036155934.1;extra_copy_number=0
CM058250.1	Liftoff	exon	12198408	12198580	.	-	.	ID=exon-XM_036155934.1-49;Parent=rna-XM_036155934.1;Dbxref=GeneID:64009,GenBank:XM_036155934.1,MGI:MGI:1927152;gbkey=mRNA;gene=Syne1;product=spectrin repeat containing%2C nuclear envelope 1%2C transcript variant X26;transcript_id=XM_036155934.1;extra_copy_number=0
CM058250.1	Liftoff	exon	12200166	12200330	.	-	.	ID=exon-XM_036155934.1-48;Parent=rna-XM_036155934.1;Dbxref=GeneID:64009,GenBank:XM_036155934.1,MGI:MGI:1927152;gbkey=mRNA;gene=Syne1;product=spectrin repeat containing%2C nuclear envelope 1%2C transcript variant X26;transcript_id=XM_036155934.1;extra_copy_number=0
CM058250.1	Liftoff	exon	12202124	12202279	.	-	.	ID=exon-XM_036155934.1-47;Parent=rna-XM_036155934.1;Dbxref=GeneID:64009,GenBank:XM_036155934.1,MGI:MGI:1927152;gbkey=mRNA;gene=Syne1;product=spectrin repeat containing%2C nuclear envelope 1%2C transcript variant X26;transcript_id=XM_036155934.1;extra_copy_number=0
CM058250.1	Liftoff	exon	12202602	12202745	.	-	.	ID=exon-XM_036155934.1-46;Parent=rna-XM_036155934.1;Dbxref=GeneID:64009,GenBank:XM_036155934.1,MGI:MGI:1927152;gbkey=mRNA;gene=Syne1;product=spectrin repeat containing%2C nuclear envelope 1%2C transcript variant X26;transcript_id=XM_036155934.1;extra_copy_number=0
CM058250.1	Liftoff	exon	12208327	12208509	.	-	.	ID=exon-XM_036155934.1-45;Parent=rna-XM_036155934.1;Dbxref=GeneID:64009,GenBank:XM_036155934.1,MGI:MGI:1927152;gbkey=mRNA;gene=Syne1;product=spectrin repeat containing%2C nuclear envelope 1%2C transcript variant X26;transcript_id=XM_036155934.1;extra_copy_number=0
CM058250.1	Liftoff	exon	12211111	12211288	.	-	.	ID=exon-XM_036155934.1-44;Parent=rna-XM_036155934.1;Dbxref=GeneID:64009,GenBank:XM_036155934.1,MGI:MGI:1927152;gbkey=mRNA;gene=Syne1;product=spectrin repeat containing%2C nuclear envelope 1%2C transcript variant X26;transcript_id=XM_036155934.1;extra_copy_number=0
CM058250.1	Liftoff	exon	12211777	12211913	.	-	.	ID=exon-XM_036155934.1-43;Parent=rna-XM_036155934.1;Dbxref=GeneID:64009,GenBank:XM_036155934.1,MGI:MGI:1927152;gbkey=mRNA;gene=Syne1;product=spectrin repeat containing%2C nuclear envelope 1%2C transcript variant X26;transcript_id=XM_036155934.1;extra_copy_number=0
CM058250.1	Liftoff	exon	12226740	12227096	.	-	.	ID=exon-XM_036155934.1-42;Parent=rna-XM_036155934.1;Dbxref=GeneID:64009,GenBank:XM_036155934.1,MGI:MGI:1927152;gbkey=mRNA;gene=Syne1;product=spectrin repeat containing%2C nuclear envelope 1%2C transcript variant X26;transcript_id=XM_036155934.1;extra_copy_number=0
CM058250.1	Liftoff	exon	12230600	12230764	.	-	.	ID=exon-XM_036155934.1-41;Parent=rna-XM_036155934.1;Dbxref=GeneID:64009,GenBank:XM_036155934.1,MGI:MGI:1927152;gbkey=mRNA;gene=Syne1;product=spectrin repeat containing%2C nuclear envelope 1%2C transcript variant X26;transcript_id=XM_036155934.1;extra_copy_number=0
CM058250.1	Liftoff	exon	12231236	12231545	.	-	.	ID=exon-XM_036155934.1-40;Parent=rna-XM_036155934.1;Dbxref=GeneID:64009,GenBank:XM_036155934.1,MGI:MGI:1927152;gbkey=mRNA;gene=Syne1;product=spectrin repeat containing%2C nuclear envelope 1%2C transcript variant X26;transcript_id=XM_036155934.1;extra_copy_number=0
CM058250.1	Liftoff	exon	12234614	12234786	.	-	.	ID=exon-XM_036155934.1-39;Parent=rna-XM_036155934.1;Dbxref=GeneID:64009,GenBank:XM_036155934.1,MGI:MGI:1927152;gbkey=mRNA;gene=Syne1;product=spectrin repeat containing%2C nuclear envelope 1%2C transcript variant X26;transcript_id=XM_036155934.1;extra_copy_number=0
```
