## Supplementary material for "Chromosome-scale genome assembly of B10.RIII, an autoimmune susceptible mouse strain": b10_swarm.gff3 (part 531 of 931)

```
CM058250.1	Liftoff	exon	12236276	12236567	.	-	.	ID=exon-XM_036155934.1-38;Parent=rna-XM_036155934.1;Dbxref=GeneID:64009,GenBank:XM_036155934.1,MGI:MGI:1927152;gbkey=mRNA;gene=Syne1;product=spectrin repeat containing%2C nuclear envelope 1%2C transcript variant X26;transcript_id=XM_036155934.1;extra_copy_number=0
CM058250.1	Liftoff	exon	12238761	12238916	.	-	.	ID=exon-XM_036155934.1-37;Parent=rna-XM_036155934.1;Dbxref=GeneID:64009,GenBank:XM_036155934.1,MGI:MGI:1927152;gbkey=mRNA;gene=Syne1;product=spectrin repeat containing%2C nuclear envelope 1%2C transcript variant X26;transcript_id=XM_036155934.1;extra_copy_number=0
CM058250.1	Liftoff	exon	12239657	12239862	.	-	.	ID=exon-XM_036155934.1-36;Parent=rna-XM_036155934.1;Dbxref=GeneID:64009,GenBank:XM_036155934.1,MGI:MGI:1927152;gbkey=mRNA;gene=Syne1;product=spectrin repeat containing%2C nuclear envelope 1%2C transcript variant X26;transcript_id=XM_036155934.1;extra_copy_number=0
CM058250.1	Liftoff	exon	12241918	12242030	.	-	.	ID=exon-XM_036155934.1-35;Parent=rna-XM_036155934.1;Dbxref=GeneID:64009,GenBank:XM_036155934.1,MGI:MGI:1927152;gbkey=mRNA;gene=Syne1;product=spectrin repeat containing%2C nuclear envelope 1%2C transcript variant X26;transcript_id=XM_036155934.1;extra_copy_number=0
CM058250.1	Liftoff	exon	12243202	12243409	.	-	.	ID=exon-XM_036155934.1-34;Parent=rna-XM_036155934.1;Dbxref=GeneID:64009,GenBank:XM_036155934.1,MGI:MGI:1927152;gbkey=mRNA;gene=Syne1;product=spectrin repeat containing%2C nuclear envelope 1%2C transcript variant X26;transcript_id=XM_036155934.1;extra_copy_number=0
CM058250.1	Liftoff	exon	12246762	12246965	.	-	.	ID=exon-XM_036155934.1-33;Parent=rna-XM_036155934.1;Dbxref=GeneID:64009,GenBank:XM_036155934.1,MGI:MGI:1927152;gbkey=mRNA;gene=Syne1;product=spectrin repeat containing%2C nuclear envelope 1%2C transcript variant X26;transcript_id=XM_036155934.1;extra_copy_number=0
CM058250.1	Liftoff	exon	12249215	12249316	.	-	.	ID=exon-XM_036155934.1-32;Parent=rna-XM_036155934.1;Dbxref=GeneID:64009,GenBank:XM_036155934.1,MGI:MGI:1927152;gbkey=mRNA;gene=Syne1;product=spectrin repeat containing%2C nuclear envelope 1%2C transcript variant X26;transcript_id=XM_036155934.1;extra_copy_number=0
CM058250.1	Liftoff	exon	12253452	12253634	.	-	.	ID=exon-XM_036155934.1-31;Parent=rna-XM_036155934.1;Dbxref=GeneID:64009,GenBank:XM_036155934.1,MGI:MGI:1927152;gbkey=mRNA;gene=Syne1;product=spectrin repeat containing%2C nuclear envelope 1%2C transcript variant X26;transcript_id=XM_036155934.1;extra_copy_number=0
CM058250.1	Liftoff	exon	12255343	12255501	.	-	.	ID=exon-XM_036155934.1-30;Parent=rna-XM_036155934.1;Dbxref=GeneID:64009,GenBank:XM_036155934.1,MGI:MGI:1927152;gbkey=mRNA;gene=Syne1;product=spectrin repeat containing%2C nuclear envelope 1%2C transcript variant X26;transcript_id=XM_036155934.1;extra_copy_number=0
CM058250.1	Liftoff	exon	12255870	12256020	.	-	.	ID=exon-XM_036155934.1-29;Parent=rna-XM_036155934.1;Dbxref=GeneID:64009,GenBank:XM_036155934.1,MGI:MGI:1927152;gbkey=mRNA;gene=Syne1;product=spectrin repeat containing%2C nuclear envelope 1%2C transcript variant X26;transcript_id=XM_036155934.1;extra_copy_number=0
CM058250.1	Liftoff	exon	12260108	12260287	.	-	.	ID=exon-XM_036155934.1-28;Parent=rna-XM_036155934.1;Dbxref=GeneID:64009,GenBank:XM_036155934.1,MGI:MGI:1927152;gbkey=mRNA;gene=Syne1;product=spectrin repeat containing%2C nuclear envelope 1%2C transcript variant X26;transcript_id=XM_036155934.1;extra_copy_number=0
CM058250.1	Liftoff	exon	12261300	12261928	.	-	.	ID=exon-XM_036155934.1-27;Parent=rna-XM_036155934.1;Dbxref=GeneID:64009,GenBank:XM_036155934.1,MGI:MGI:1927152;gbkey=mRNA;gene=Syne1;product=spectrin repeat containing%2C nuclear envelope 1%2C transcript variant X26;transcript_id=XM_036155934.1;extra_copy_number=0
CM058250.1	Liftoff	exon	12264041	12264194	.	-	.	ID=exon-XM_036155934.1-26;Parent=rna-XM_036155934.1;Dbxref=GeneID:64009,GenBank:XM_036155934.1,MGI:MGI:1927152;gbkey=mRNA;gene=Syne1;product=spectrin repeat containing%2C nuclear envelope 1%2C transcript variant X26;transcript_id=XM_036155934.1;extra_copy_number=0
CM058250.1	Liftoff	exon	12264847	12265013	.	-	.	ID=exon-XM_036155934.1-25;Parent=rna-XM_036155934.1;Dbxref=GeneID:64009,GenBank:XM_036155934.1,MGI:MGI:1927152;gbkey=mRNA;gene=Syne1;product=spectrin repeat containing%2C nuclear envelope 1%2C transcript variant X26;transcript_id=XM_036155934.1;extra_copy_number=0
CM058250.1	Liftoff	exon	12266990	12267113	.	-	.	ID=exon-XM_036155934.1-24;Parent=rna-XM_036155934.1;Dbxref=GeneID:64009,GenBank:XM_036155934.1,MGI:MGI:1927152;gbkey=mRNA;gene=Syne1;product=spectrin repeat containing%2C nuclear envelope 1%2C transcript variant X26;transcript_id=XM_036155934.1;extra_copy_number=0
CM058250.1	Liftoff	exon	12267683	12267870	.	-	.	ID=exon-XM_036155934.1-23;Parent=rna-XM_036155934.1;Dbxref=GeneID:64009,GenBank:XM_036155934.1,MGI:MGI:1927152;gbkey=mRNA;gene=Syne1;product=spectrin repeat containing%2C nuclear envelope 1%2C transcript variant X26;transcript_id=XM_036155934.1;extra_copy_number=0
CM058250.1	Liftoff	exon	12270471	12270569	.	-	.	ID=exon-XM_036155934.1-22;Parent=rna-XM_036155934.1;Dbxref=GeneID:64009,GenBank:XM_036155934.1,MGI:MGI:1927152;gbkey=mRNA;gene=Syne1;product=spectrin repeat containing%2C nuclear envelope 1%2C transcript variant X26;transcript_id=XM_036155934.1;extra_copy_number=0
CM058250.1	Liftoff	exon	12270942	12271169	.	-	.	ID=exon-XM_036155934.1-21;Parent=rna-XM_036155934.1;Dbxref=GeneID:64009,GenBank:XM_036155934.1,MGI:MGI:1927152;gbkey=mRNA;gene=Syne1;product=spectrin repeat containing%2C nuclear envelope 1%2C transcript variant X26;transcript_id=XM_036155934.1;extra_copy_number=0
CM058250.1	Liftoff	exon	12274819	12274969	.	-	.	ID=exon-XM_036155934.1-20;Parent=rna-XM_036155934.1;Dbxref=GeneID:64009,GenBank:XM_036155934.1,MGI:MGI:1927152;gbkey=mRNA;gene=Syne1;product=spectrin repeat containing%2C nuclear envelope 1%2C transcript variant X26;transcript_id=XM_036155934.1;extra_copy_number=0
CM058250.1	Liftoff	exon	12276861	12277021	.	-	.	ID=exon-XM_036155934.1-19;Parent=rna-XM_036155934.1;Dbxref=GeneID:64009,GenBank:XM_036155934.1,MGI:MGI:1927152;gbkey=mRNA;gene=Syne1;product=spectrin repeat containing%2C nuclear envelope 1%2C transcript variant X26;transcript_id=XM_036155934.1;extra_copy_number=0
CM058250.1	Liftoff	exon	12279790	12279930	.	-	.	ID=exon-XM_036155934.1-18;Parent=rna-XM_036155934.1;Dbxref=GeneID:64009,GenBank:XM_036155934.1,MGI:MGI:1927152;gbkey=mRNA;gene=Syne1;product=spectrin repeat containing%2C nuclear envelope 1%2C transcript variant X26;transcript_id=XM_036155934.1;extra_copy_number=0
CM058250.1	Liftoff	exon	12280994	12281158	.	-	.	ID=exon-XM_036155934.1-17;Parent=rna-XM_036155934.1;Dbxref=GeneID:64009,GenBank:XM_036155934.1,MGI:MGI:1927152;gbkey=mRNA;gene=Syne1;product=spectrin repeat containing%2C nuclear envelope 1%2C transcript variant X26;transcript_id=XM_036155934.1;extra_copy_number=0
CM058250.1	Liftoff	exon	12282431	12282598	.	-	.	ID=exon-XM_036155934.1-16;Parent=rna-XM_036155934.1;Dbxref=GeneID:64009,GenBank:XM_036155934.1,MGI:MGI:1927152;gbkey=mRNA;gene=Syne1;product=spectrin repeat containing%2C nuclear envelope 1%2C transcript variant X26;transcript_id=XM_036155934.1;extra_copy_number=0
CM058250.1	Liftoff	exon	12284457	12284621	.	-	.	ID=exon-XM_036155934.1-15;Parent=rna-XM_036155934.1;Dbxref=GeneID:64009,GenBank:XM_036155934.1,MGI:MGI:1927152;gbkey=mRNA;gene=Syne1;product=spectrin repeat containing%2C nuclear envelope 1%2C transcript variant X26;transcript_id=XM_036155934.1;extra_copy_number=0
CM058250.1	Liftoff	exon	12285458	12285566	.	-	.	ID=exon-XM_036155934.1-14;Parent=rna-XM_036155934.1;Dbxref=GeneID:64009,GenBank:XM_036155934.1,MGI:MGI:1927152;gbkey=mRNA;gene=Syne1;product=spectrin repeat containing%2C nuclear envelope 1%2C transcript variant X26;transcript_id=XM_036155934.1;extra_copy_number=0
CM058250.1	Liftoff	exon	12286177	12286385	.	-	.	ID=exon-XM_036155934.1-13;Parent=rna-XM_036155934.1;Dbxref=GeneID:64009,GenBank:XM_036155934.1,MGI:MGI:1927152;gbkey=mRNA;gene=Syne1;product=spectrin repeat containing%2C nuclear envelope 1%2C transcript variant X26;transcript_id=XM_036155934.1;extra_copy_number=0
CM058250.1	Liftoff	exon	12286565	12286723	.	-	.	ID=exon-XM_036155934.1-12;Parent=rna-XM_036155934.1;Dbxref=GeneID:64009,GenBank:XM_036155934.1,MGI:MGI:1927152;gbkey=mRNA;gene=Syne1;product=spectrin repeat containing%2C nuclear envelope 1%2C transcript variant X26;transcript_id=XM_036155934.1;extra_copy_number=0
CM058250.1	Liftoff	exon	12286893	12287027	.	-	.	ID=exon-XM_036155934.1-11;Parent=rna-XM_036155934.1;Dbxref=GeneID:64009,GenBank:XM_036155934.1,MGI:MGI:1927152;gbkey=mRNA;gene=Syne1;product=spectrin repeat containing%2C nuclear envelope 1%2C transcript variant X26;transcript_id=XM_036155934.1;extra_copy_number=0
CM058250.1	Liftoff	exon	12288501	12288665	.	-	.	ID=exon-XM_036155934.1-10;Parent=rna-XM_036155934.1;Dbxref=GeneID:64009,GenBank:XM_036155934.1,MGI:MGI:1927152;gbkey=mRNA;gene=Syne1;product=spectrin repeat containing%2C nuclear envelope 1%2C transcript variant X26;transcript_id=XM_036155934.1;extra_copy_number=0
CM058250.1	Liftoff	exon	12289688	12289846	.	-	.	ID=exon-XM_036155934.1-9;Parent=rna-XM_036155934.1;Dbxref=GeneID:64009,GenBank:XM_036155934.1,MGI:MGI:1927152;gbkey=mRNA;gene=Syne1;product=spectrin repeat containing%2C nuclear envelope 1%2C transcript variant X26;transcript_id=XM_036155934.1;extra_copy_number=0
CM058250.1	Liftoff	exon	12291451	12291624	.	-	.	ID=exon-XM_036155934.1-8;Parent=rna-XM_036155934.1;Dbxref=GeneID:64009,GenBank:XM_036155934.1,MGI:MGI:1927152;gbkey=mRNA;gene=Syne1;product=spectrin repeat containing%2C nuclear envelope 1%2C transcript variant X26;transcript_id=XM_036155934.1;extra_copy_number=0
CM058250.1	Liftoff	exon	12294315	12294458	.	-	.	ID=exon-XM_036155934.1-7;Parent=rna-XM_036155934.1;Dbxref=GeneID:64009,GenBank:XM_036155934.1,MGI:MGI:1927152;gbkey=mRNA;gene=Syne1;product=spectrin repeat containing%2C nuclear envelope 1%2C transcript variant X26;transcript_id=XM_036155934.1;extra_copy_number=0
CM058250.1	Liftoff	exon	12295972	12296124	.	-	.	ID=exon-XM_036155934.1-6;Parent=rna-XM_036155934.1;Dbxref=GeneID:64009,GenBank:XM_036155934.1,MGI:MGI:1927152;gbkey=mRNA;gene=Syne1;product=spectrin repeat containing%2C nuclear envelope 1%2C transcript variant X26;transcript_id=XM_036155934.1;extra_copy_number=0
CM058250.1	Liftoff	exon	12296579	12296743	.	-	.	ID=exon-XM_036155934.1-5;Parent=rna-XM_036155934.1;Dbxref=GeneID:64009,GenBank:XM_036155934.1,MGI:MGI:1927152;gbkey=mRNA;gene=Syne1;product=spectrin repeat containing%2C nuclear envelope 1%2C transcript variant X26;transcript_id=XM_036155934.1;extra_copy_number=0
CM058250.1	Liftoff	exon	12298314	12298516	.	-	.	ID=exon-XM_036155934.1-4;Parent=rna-XM_036155934.1;Dbxref=GeneID:64009,GenBank:XM_036155934.1,MGI:MGI:1927152;gbkey=mRNA;gene=Syne1;product=spectrin repeat containing%2C nuclear envelope 1%2C transcript variant X26;transcript_id=XM_036155934.1;extra_copy_number=0
CM058250.1	Liftoff	exon	12299125	12299221	.	-	.	ID=exon-XM_036155934.1-3;Parent=rna-XM_036155934.1;Dbxref=GeneID:64009,GenBank:XM_036155934.1,MGI:MGI:1927152;gbkey=mRNA;gene=Syne1;product=spectrin repeat containing%2C nuclear envelope 1%2C transcript variant X26;transcript_id=XM_036155934.1;extra_copy_number=0
CM058250.1	Liftoff	exon	12305131	12305299	.	-	.	ID=exon-XM_036155934.1-2;Parent=rna-XM_036155934.1;Dbxref=GeneID:64009,GenBank:XM_036155934.1,MGI:MGI:1927152;gbkey=mRNA;gene=Syne1;product=spectrin repeat containing%2C nuclear envelope 1%2C transcript variant X26;transcript_id=XM_036155934.1;extra_copy_number=0
CM058250.1	Liftoff	exon	12305392	12305586	.	-	.	ID=exon-XM_036155934.1-1;Parent=rna-XM_036155934.1;Dbxref=GeneID:64009,GenBank:XM_036155934.1,MGI:MGI:1927152;gbkey=mRNA;gene=Syne1;product=spectrin repeat containing%2C nuclear envelope 1%2C transcript variant X26;transcript_id=XM_036155934.1;extra_copy_number=0
CM058250.1	Liftoff	CDS	11959499	11959739	.	-	.	ID=cds-XP_036011827.1;Parent=rna-XM_036155934.1;Dbxref=GeneID:64009,GenBank:XP_036011827.1,MGI:MGI:1927152;Name=XP_036011827.1;gbkey=CDS;gene=Syne1;product=nesprin-1 isoform X25;protein_id=XP_036011827.1;extra_copy_number=0
CM058250.1	Liftoff	CDS	11967872	11967930	.	-	.	ID=cds-XP_036011827.1;Parent=rna-XM_036155934.1;Dbxref=GeneID:64009,GenBank:XP_036011827.1,MGI:MGI:1927152;Name=XP_036011827.1;gbkey=CDS;gene=Syne1;product=nesprin-1 isoform X25;protein_id=XP_036011827.1;extra_copy_number=0
CM058250.1	Liftoff	CDS	11969262	11969354	.	-	.	ID=cds-XP_036011827.1;Parent=rna-XM_036155934.1;Dbxref=GeneID:64009,GenBank:XP_036011827.1,MGI:MGI:1927152;Name=XP_036011827.1;gbkey=CDS;gene=Syne1;product=nesprin-1 isoform X25;protein_id=XP_036011827.1;extra_copy_number=0
CM058250.1	Liftoff	CDS	11970413	11970625	.	-	.	ID=cds-XP_036011827.1;Parent=rna-XM_036155934.1;Dbxref=GeneID:64009,GenBank:XP_036011827.1,MGI:MGI:1927152;Name=XP_036011827.1;gbkey=CDS;gene=Syne1;product=nesprin-1 isoform X25;protein_id=XP_036011827.1;extra_copy_number=0
CM058250.1	Liftoff	CDS	11972429	11972557	.	-	.	ID=cds-XP_036011827.1;Parent=rna-XM_036155934.1;Dbxref=GeneID:64009,GenBank:XP_036011827.1,MGI:MGI:1927152;Name=XP_036011827.1;gbkey=CDS;gene=Syne1;product=nesprin-1 isoform X25;protein_id=XP_036011827.1;extra_copy_number=0
CM058250.1	Liftoff	CDS	11974712	11974912	.	-	.	ID=cds-XP_036011827.1;Parent=rna-XM_036155934.1;Dbxref=GeneID:64009,GenBank:XP_036011827.1,MGI:MGI:1927152;Name=XP_036011827.1;gbkey=CDS;gene=Syne1;product=nesprin-1 isoform X25;protein_id=XP_036011827.1;extra_copy_number=0
CM058250.1	Liftoff	CDS	11978260	11978471	.	-	.	ID=cds-XP_036011827.1;Parent=rna-XM_036155934.1;Dbxref=GeneID:64009,GenBank:XP_036011827.1,MGI:MGI:1927152;Name=XP_036011827.1;gbkey=CDS;gene=Syne1;product=nesprin-1 isoform X25;protein_id=XP_036011827.1;extra_copy_number=0
CM058250.1	Liftoff	CDS	11978957	11979080	.	-	.	ID=cds-XP_036011827.1;Parent=rna-XM_036155934.1;Dbxref=GeneID:64009,GenBank:XP_036011827.1,MGI:MGI:1927152;Name=XP_036011827.1;gbkey=CDS;gene=Syne1;product=nesprin-1 isoform X25;protein_id=XP_036011827.1;extra_copy_number=0
CM058250.1	Liftoff	CDS	11981107	11981249	.	-	.	ID=cds-XP_036011827.1;Parent=rna-XM_036155934.1;Dbxref=GeneID:64009,GenBank:XP_036011827.1,MGI:MGI:1927152;Name=XP_036011827.1;gbkey=CDS;gene=Syne1;product=nesprin-1 isoform X25;protein_id=XP_036011827.1;extra_copy_number=0
CM058250.1	Liftoff	CDS	11982762	11982830	.	-	.	ID=cds-XP_036011827.1;Parent=rna-XM_036155934.1;Dbxref=GeneID:64009,GenBank:XP_036011827.1,MGI:MGI:1927152;Name=XP_036011827.1;gbkey=CDS;gene=Syne1;product=nesprin-1 isoform X25;protein_id=XP_036011827.1;extra_copy_number=0
CM058250.1	Liftoff	CDS	11985027	11985354	.	-	.	ID=cds-XP_036011827.1;Parent=rna-XM_036155934.1;Dbxref=GeneID:64009,GenBank:XP_036011827.1,MGI:MGI:1927152;Name=XP_036011827.1;gbkey=CDS;gene=Syne1;product=nesprin-1 isoform X25;protein_id=XP_036011827.1;extra_copy_number=0
CM058250.1	Liftoff	CDS	11986220	11986411	.	-	.	ID=cds-XP_036011827.1;Parent=rna-XM_036155934.1;Dbxref=GeneID:64009,GenBank:XP_036011827.1,MGI:MGI:1927152;Name=XP_036011827.1;gbkey=CDS;gene=Syne1;product=nesprin-1 isoform X25;protein_id=XP_036011827.1;extra_copy_number=0
CM058250.1	Liftoff	CDS	11989771	11989908	.	-	.	ID=cds-XP_036011827.1;Parent=rna-XM_036155934.1;Dbxref=GeneID:64009,GenBank:XP_036011827.1,MGI:MGI:1927152;Name=XP_036011827.1;gbkey=CDS;gene=Syne1;product=nesprin-1 isoform X25;protein_id=XP_036011827.1;extra_copy_number=0
CM058250.1	Liftoff	CDS	11990152	11990334	.	-	.	ID=cds-XP_036011827.1;Parent=rna-XM_036155934.1;Dbxref=GeneID:64009,GenBank:XP_036011827.1,MGI:MGI:1927152;Name=XP_036011827.1;gbkey=CDS;gene=Syne1;product=nesprin-1 isoform X25;protein_id=XP_036011827.1;extra_copy_number=0
CM058250.1	Liftoff	CDS	11993873	11994023	.	-	.	ID=cds-XP_036011827.1;Parent=rna-XM_036155934.1;Dbxref=GeneID:64009,GenBank:XP_036011827.1,MGI:MGI:1927152;Name=XP_036011827.1;gbkey=CDS;gene=Syne1;product=nesprin-1 isoform X25;protein_id=XP_036011827.1;extra_copy_number=0
CM058250.1	Liftoff	CDS	11995276	11995463	.	-	.	ID=cds-XP_036011827.1;Parent=rna-XM_036155934.1;Dbxref=GeneID:64009,GenBank:XP_036011827.1,MGI:MGI:1927152;Name=XP_036011827.1;gbkey=CDS;gene=Syne1;product=nesprin-1 isoform X25;protein_id=XP_036011827.1;extra_copy_number=0
CM058250.1	Liftoff	CDS	11998887	11999049	.	-	.	ID=cds-XP_036011827.1;Parent=rna-XM_036155934.1;Dbxref=GeneID:64009,GenBank:XP_036011827.1,MGI:MGI:1927152;Name=XP_036011827.1;gbkey=CDS;gene=Syne1;product=nesprin-1 isoform X25;protein_id=XP_036011827.1;extra_copy_number=0
CM058250.1	Liftoff	CDS	12009537	12009703	.	-	.	ID=cds-XP_036011827.1;Parent=rna-XM_036155934.1;Dbxref=GeneID:64009,GenBank:XP_036011827.1,MGI:MGI:1927152;Name=XP_036011827.1;gbkey=CDS;gene=Syne1;product=nesprin-1 isoform X25;protein_id=XP_036011827.1;extra_copy_number=0
CM058250.1	Liftoff	CDS	12013293	12013451	.	-	.	ID=cds-XP_036011827.1;Parent=rna-XM_036155934.1;Dbxref=GeneID:64009,GenBank:XP_036011827.1,MGI:MGI:1927152;Name=XP_036011827.1;gbkey=CDS;gene=Syne1;product=nesprin-1 isoform X25;protein_id=XP_036011827.1;extra_copy_number=0
CM058250.1	Liftoff	CDS	12021328	12021483	.	-	.	ID=cds-XP_036011827.1;Parent=rna-XM_036155934.1;Dbxref=GeneID:64009,GenBank:XP_036011827.1,MGI:MGI:1927152;Name=XP_036011827.1;gbkey=CDS;gene=Syne1;product=nesprin-1 isoform X25;protein_id=XP_036011827.1;extra_copy_number=0
CM058250.1	Liftoff	CDS	12024172	12024297	.	-	.	ID=cds-XP_036011827.1;Parent=rna-XM_036155934.1;Dbxref=GeneID:64009,GenBank:XP_036011827.1,MGI:MGI:1927152;Name=XP_036011827.1;gbkey=CDS;gene=Syne1;product=nesprin-1 isoform X25;protein_id=XP_036011827.1;extra_copy_number=0
CM058250.1	Liftoff	CDS	12034989	12035183	.	-	.	ID=cds-XP_036011827.1;Parent=rna-XM_036155934.1;Dbxref=GeneID:64009,GenBank:XP_036011827.1,MGI:MGI:1927152;Name=XP_036011827.1;gbkey=CDS;gene=Syne1;product=nesprin-1 isoform X25;protein_id=XP_036011827.1;extra_copy_number=0
CM058250.1	Liftoff	CDS	12036864	12037098	.	-	.	ID=cds-XP_036011827.1;Parent=rna-XM_036155934.1;Dbxref=GeneID:64009,GenBank:XP_036011827.1,MGI:MGI:1927152;Name=XP_036011827.1;gbkey=CDS;gene=Syne1;product=nesprin-1 isoform X25;protein_id=XP_036011827.1;extra_copy_number=0
CM058250.1	Liftoff	CDS	12039834	12039928	.	-	.	ID=cds-XP_036011827.1;Parent=rna-XM_036155934.1;Dbxref=GeneID:64009,GenBank:XP_036011827.1,MGI:MGI:1927152;Name=XP_036011827.1;gbkey=CDS;gene=Syne1;product=nesprin-1 isoform X25;protein_id=XP_036011827.1;extra_copy_number=0
CM058250.1	Liftoff	CDS	12041140	12041287	.	-	.	ID=cds-XP_036011827.1;Parent=rna-XM_036155934.1;Dbxref=GeneID:64009,GenBank:XP_036011827.1,MGI:MGI:1927152;Name=XP_036011827.1;gbkey=CDS;gene=Syne1;product=nesprin-1 isoform X25;protein_id=XP_036011827.1;extra_copy_number=0
CM058250.1	Liftoff	CDS	12042318	12042472	.	-	.	ID=cds-XP_036011827.1;Parent=rna-XM_036155934.1;Dbxref=GeneID:64009,GenBank:XP_036011827.1,MGI:MGI:1927152;Name=XP_036011827.1;gbkey=CDS;gene=Syne1;product=nesprin-1 isoform X25;protein_id=XP_036011827.1;extra_copy_number=0
CM058250.1	Liftoff	CDS	12045317	12045463	.	-	.	ID=cds-XP_036011827.1;Parent=rna-XM_036155934.1;Dbxref=GeneID:64009,GenBank:XP_036011827.1,MGI:MGI:1927152;Name=XP_036011827.1;gbkey=CDS;gene=Syne1;product=nesprin-1 isoform X25;protein_id=XP_036011827.1;extra_copy_number=0
CM058250.1	Liftoff	CDS	12046026	12046208	.	-	.	ID=cds-XP_036011827.1;Parent=rna-XM_036155934.1;Dbxref=GeneID:64009,GenBank:XP_036011827.1,MGI:MGI:1927152;Name=XP_036011827.1;gbkey=CDS;gene=Syne1;product=nesprin-1 isoform X25;protein_id=XP_036011827.1;extra_copy_number=0
CM058250.1	Liftoff	CDS	12048337	12048541	.	-	.	ID=cds-XP_036011827.1;Parent=rna-XM_036155934.1;Dbxref=GeneID:64009,GenBank:XP_036011827.1,MGI:MGI:1927152;Name=XP_036011827.1;gbkey=CDS;gene=Syne1;product=nesprin-1 isoform X25;protein_id=XP_036011827.1;extra_copy_number=0
CM058250.1	Liftoff	CDS	12048881	12049014	.	-	.	ID=cds-XP_036011827.1;Parent=rna-XM_036155934.1;Dbxref=GeneID:64009,GenBank:XP_036011827.1,MGI:MGI:1927152;Name=XP_036011827.1;gbkey=CDS;gene=Syne1;product=nesprin-1 isoform X25;protein_id=XP_036011827.1;extra_copy_number=0
CM058250.1	Liftoff	CDS	12051456	12051626	.	-	.	ID=cds-XP_036011827.1;Parent=rna-XM_036155934.1;Dbxref=GeneID:64009,GenBank:XP_036011827.1,MGI:MGI:1927152;Name=XP_036011827.1;gbkey=CDS;gene=Syne1;product=nesprin-1 isoform X25;protein_id=XP_036011827.1;extra_copy_number=0
CM058250.1	Liftoff	CDS	12054473	12054628	.	-	.	ID=cds-XP_036011827.1;Parent=rna-XM_036155934.1;Dbxref=GeneID:64009,GenBank:XP_036011827.1,MGI:MGI:1927152;Name=XP_036011827.1;gbkey=CDS;gene=Syne1;product=nesprin-1 isoform X25;protein_id=XP_036011827.1;extra_copy_number=0
CM058250.1	Liftoff	CDS	12060489	12060644	.	-	.	ID=cds-XP_036011827.1;Parent=rna-XM_036155934.1;Dbxref=GeneID:64009,GenBank:XP_036011827.1,MGI:MGI:1927152;Name=XP_036011827.1;gbkey=CDS;gene=Syne1;product=nesprin-1 isoform X25;protein_id=XP_036011827.1;extra_copy_number=0
CM058250.1	Liftoff	CDS	12061163	12061339	.	-	.	ID=cds-XP_036011827.1;Parent=rna-XM_036155934.1;Dbxref=GeneID:64009,GenBank:XP_036011827.1,MGI:MGI:1927152;Name=XP_036011827.1;gbkey=CDS;gene=Syne1;product=nesprin-1 isoform X25;protein_id=XP_036011827.1;extra_copy_number=0
CM058250.1	Liftoff	CDS	12062322	12062471	.	-	.	ID=cds-XP_036011827.1;Parent=rna-XM_036155934.1;Dbxref=GeneID:64009,GenBank:XP_036011827.1,MGI:MGI:1927152;Name=XP_036011827.1;gbkey=CDS;gene=Syne1;product=nesprin-1 isoform X25;protein_id=XP_036011827.1;extra_copy_number=0
CM058250.1	Liftoff	CDS	12064168	12064350	.	-	.	ID=cds-XP_036011827.1;Parent=rna-XM_036155934.1;Dbxref=GeneID:64009,GenBank:XP_036011827.1,MGI:MGI:1927152;Name=XP_036011827.1;gbkey=CDS;gene=Syne1;product=nesprin-1 isoform X25;protein_id=XP_036011827.1;extra_copy_number=0
CM058250.1	Liftoff	CDS	12064702	12064834	.	-	.	ID=cds-XP_036011827.1;Parent=rna-XM_036155934.1;Dbxref=GeneID:64009,GenBank:XP_036011827.1,MGI:MGI:1927152;Name=XP_036011827.1;gbkey=CDS;gene=Syne1;product=nesprin-1 isoform X25;protein_id=XP_036011827.1;extra_copy_number=0
CM058250.1	Liftoff	CDS	12065888	12066084	.	-	.	ID=cds-XP_036011827.1;Parent=rna-XM_036155934.1;Dbxref=GeneID:64009,GenBank:XP_036011827.1,MGI:MGI:1927152;Name=XP_036011827.1;gbkey=CDS;gene=Syne1;product=nesprin-1 isoform X25;protein_id=XP_036011827.1;extra_copy_number=0
CM058250.1	Liftoff	CDS	12067518	12067649	.	-	.	ID=cds-XP_036011827.1;Parent=rna-XM_036155934.1;Dbxref=GeneID:64009,GenBank:XP_036011827.1,MGI:MGI:1927152;Name=XP_036011827.1;gbkey=CDS;gene=Syne1;product=nesprin-1 isoform X25;protein_id=XP_036011827.1;extra_copy_number=0
CM058250.1	Liftoff	CDS	12069416	12069589	.	-	.	ID=cds-XP_036011827.1;Parent=rna-XM_036155934.1;Dbxref=GeneID:64009,GenBank:XP_036011827.1,MGI:MGI:1927152;Name=XP_036011827.1;gbkey=CDS;gene=Syne1;product=nesprin-1 isoform X25;protein_id=XP_036011827.1;extra_copy_number=0
CM058250.1	Liftoff	CDS	12078320	12078520	.	-	.	ID=cds-XP_036011827.1;Parent=rna-XM_036155934.1;Dbxref=GeneID:64009,GenBank:XP_036011827.1,MGI:MGI:1927152;Name=XP_036011827.1;gbkey=CDS;gene=Syne1;product=nesprin-1 isoform X25;protein_id=XP_036011827.1;extra_copy_number=0
CM058250.1	Liftoff	CDS	12080658	12080777	.	-	.	ID=cds-XP_036011827.1;Parent=rna-XM_036155934.1;Dbxref=GeneID:64009,GenBank:XP_036011827.1,MGI:MGI:1927152;Name=XP_036011827.1;gbkey=CDS;gene=Syne1;product=nesprin-1 isoform X25;protein_id=XP_036011827.1;extra_copy_number=0
CM058250.1	Liftoff	CDS	12083761	12083862	.	-	.	ID=cds-XP_036011827.1;Parent=rna-XM_036155934.1;Dbxref=GeneID:64009,GenBank:XP_036011827.1,MGI:MGI:1927152;Name=XP_036011827.1;gbkey=CDS;gene=Syne1;product=nesprin-1 isoform X25;protein_id=XP_036011827.1;extra_copy_number=0
CM058250.1	Liftoff	CDS	12090607	12090816	.	-	.	ID=cds-XP_036011827.1;Parent=rna-XM_036155934.1;Dbxref=GeneID:64009,GenBank:XP_036011827.1,MGI:MGI:1927152;Name=XP_036011827.1;gbkey=CDS;gene=Syne1;product=nesprin-1 isoform X25;protein_id=XP_036011827.1;extra_copy_number=0
CM058250.1	Liftoff	CDS	12091371	12091526	.	-	.	ID=cds-XP_036011827.1;Parent=rna-XM_036155934.1;Dbxref=GeneID:64009,GenBank:XP_036011827.1,MGI:MGI:1927152;Name=XP_036011827.1;gbkey=CDS;gene=Syne1;product=nesprin-1 isoform X25;protein_id=XP_036011827.1;extra_copy_number=0
CM058250.1	Liftoff	CDS	12091972	12092103	.	-	.	ID=cds-XP_036011827.1;Parent=rna-XM_036155934.1;Dbxref=GeneID:64009,GenBank:XP_036011827.1,MGI:MGI:1927152;Name=XP_036011827.1;gbkey=CDS;gene=Syne1;product=nesprin-1 isoform X25;protein_id=XP_036011827.1;extra_copy_number=0
CM058250.1	Liftoff	CDS	12095129	12095267	.	-	.	ID=cds-XP_036011827.1;Parent=rna-XM_036155934.1;Dbxref=GeneID:64009,GenBank:XP_036011827.1,MGI:MGI:1927152;Name=XP_036011827.1;gbkey=CDS;gene=Syne1;product=nesprin-1 isoform X25;protein_id=XP_036011827.1;extra_copy_number=0
CM058250.1	Liftoff	CDS	12098961	12099070	.	-	.	ID=cds-XP_036011827.1;Parent=rna-XM_036155934.1;Dbxref=GeneID:64009,GenBank:XP_036011827.1,MGI:MGI:1927152;Name=XP_036011827.1;gbkey=CDS;gene=Syne1;product=nesprin-1 isoform X25;protein_id=XP_036011827.1;extra_copy_number=0
CM058250.1	Liftoff	CDS	12099843	12099977	.	-	.	ID=cds-XP_036011827.1;Parent=rna-XM_036155934.1;Dbxref=GeneID:64009,GenBank:XP_036011827.1,MGI:MGI:1927152;Name=XP_036011827.1;gbkey=CDS;gene=Syne1;product=nesprin-1 isoform X25;protein_id=XP_036011827.1;extra_copy_number=0
CM058250.1	Liftoff	CDS	12106199	12106390	.	-	.	ID=cds-XP_036011827.1;Parent=rna-XM_036155934.1;Dbxref=GeneID:64009,GenBank:XP_036011827.1,MGI:MGI:1927152;Name=XP_036011827.1;gbkey=CDS;gene=Syne1;product=nesprin-1 isoform X25;protein_id=XP_036011827.1;extra_copy_number=0
CM058250.1	Liftoff	CDS	12110400	12110573	.	-	.	ID=cds-XP_036011827.1;Parent=rna-XM_036155934.1;Dbxref=GeneID:64009,GenBank:XP_036011827.1,MGI:MGI:1927152;Name=XP_036011827.1;gbkey=CDS;gene=Syne1;product=nesprin-1 isoform X25;protein_id=XP_036011827.1;extra_copy_number=0
CM058250.1	Liftoff	CDS	12113234	12113440	.	-	.	ID=cds-XP_036011827.1;Parent=rna-XM_036155934.1;Dbxref=GeneID:64009,GenBank:XP_036011827.1,MGI:MGI:1927152;Name=XP_036011827.1;gbkey=CDS;gene=Syne1;product=nesprin-1 isoform X25;protein_id=XP_036011827.1;extra_copy_number=0
CM058250.1	Liftoff	CDS	12122904	12123065	.	-	.	ID=cds-XP_036011827.1;Parent=rna-XM_036155934.1;Dbxref=GeneID:64009,GenBank:XP_036011827.1,MGI:MGI:1927152;Name=XP_036011827.1;gbkey=CDS;gene=Syne1;product=nesprin-1 isoform X25;protein_id=XP_036011827.1;extra_copy_number=0
CM058250.1	Liftoff	CDS	12123261	12123428	.	-	.	ID=cds-XP_036011827.1;Parent=rna-XM_036155934.1;Dbxref=GeneID:64009,GenBank:XP_036011827.1,MGI:MGI:1927152;Name=XP_036011827.1;gbkey=CDS;gene=Syne1;product=nesprin-1 isoform X25;protein_id=XP_036011827.1;extra_copy_number=0
CM058250.1	Liftoff	CDS	12130540	12130680	.	-	.	ID=cds-XP_036011827.1;Parent=rna-XM_036155934.1;Dbxref=GeneID:64009,GenBank:XP_036011827.1,MGI:MGI:1927152;Name=XP_036011827.1;gbkey=CDS;gene=Syne1;product=nesprin-1 isoform X25;protein_id=XP_036011827.1;extra_copy_number=0
CM058250.1	Liftoff	CDS	12131981	12132175	.	-	.	ID=cds-XP_036011827.1;Parent=rna-XM_036155934.1;Dbxref=GeneID:64009,GenBank:XP_036011827.1,MGI:MGI:1927152;Name=XP_036011827.1;gbkey=CDS;gene=Syne1;product=nesprin-1 isoform X25;protein_id=XP_036011827.1;extra_copy_number=0
CM058250.1	Liftoff	CDS	12139505	12139648	.	-	.	ID=cds-XP_036011827.1;Parent=rna-XM_036155934.1;Dbxref=GeneID:64009,GenBank:XP_036011827.1,MGI:MGI:1927152;Name=XP_036011827.1;gbkey=CDS;gene=Syne1;product=nesprin-1 isoform X25;protein_id=XP_036011827.1;extra_copy_number=0
CM058250.1	Liftoff	CDS	12141560	12141742	.	-	.	ID=cds-XP_036011827.1;Parent=rna-XM_036155934.1;Dbxref=GeneID:64009,GenBank:XP_036011827.1,MGI:MGI:1927152;Name=XP_036011827.1;gbkey=CDS;gene=Syne1;product=nesprin-1 isoform X25;protein_id=XP_036011827.1;extra_copy_number=0
CM058250.1	Liftoff	CDS	12142463	12142585	.	-	.	ID=cds-XP_036011827.1;Parent=rna-XM_036155934.1;Dbxref=GeneID:64009,GenBank:XP_036011827.1,MGI:MGI:1927152;Name=XP_036011827.1;gbkey=CDS;gene=Syne1;product=nesprin-1 isoform X25;protein_id=XP_036011827.1;extra_copy_number=0
CM058250.1	Liftoff	CDS	12142756	12142941	.	-	.	ID=cds-XP_036011827.1;Parent=rna-XM_036155934.1;Dbxref=GeneID:64009,GenBank:XP_036011827.1,MGI:MGI:1927152;Name=XP_036011827.1;gbkey=CDS;gene=Syne1;product=nesprin-1 isoform X25;protein_id=XP_036011827.1;extra_copy_number=0
CM058250.1	Liftoff	CDS	12146966	12147103	.	-	.	ID=cds-XP_036011827.1;Parent=rna-XM_036155934.1;Dbxref=GeneID:64009,GenBank:XP_036011827.1,MGI:MGI:1927152;Name=XP_036011827.1;gbkey=CDS;gene=Syne1;product=nesprin-1 isoform X25;protein_id=XP_036011827.1;extra_copy_number=0
CM058250.1	Liftoff	CDS	12148364	12148546	.	-	.	ID=cds-XP_036011827.1;Parent=rna-XM_036155934.1;Dbxref=GeneID:64009,GenBank:XP_036011827.1,MGI:MGI:1927152;Name=XP_036011827.1;gbkey=CDS;gene=Syne1;product=nesprin-1 isoform X25;protein_id=XP_036011827.1;extra_copy_number=0
CM058250.1	Liftoff	CDS	12149454	12149606	.	-	.	ID=cds-XP_036011827.1;Parent=rna-XM_036155934.1;Dbxref=GeneID:64009,GenBank:XP_036011827.1,MGI:MGI:1927152;Name=XP_036011827.1;gbkey=CDS;gene=Syne1;product=nesprin-1 isoform X25;protein_id=XP_036011827.1;extra_copy_number=0
CM058250.1	Liftoff	CDS	12152708	12152860	.	-	.	ID=cds-XP_036011827.1;Parent=rna-XM_036155934.1;Dbxref=GeneID:64009,GenBank:XP_036011827.1,MGI:MGI:1927152;Name=XP_036011827.1;gbkey=CDS;gene=Syne1;product=nesprin-1 isoform X25;protein_id=XP_036011827.1;extra_copy_number=0
CM058250.1	Liftoff	CDS	12153185	12153350	.	-	.	ID=cds-XP_036011827.1;Parent=rna-XM_036155934.1;Dbxref=GeneID:64009,GenBank:XP_036011827.1,MGI:MGI:1927152;Name=XP_036011827.1;gbkey=CDS;gene=Syne1;product=nesprin-1 isoform X25;protein_id=XP_036011827.1;extra_copy_number=0
CM058250.1	Liftoff	CDS	12156015	12156274	.	-	.	ID=cds-XP_036011827.1;Parent=rna-XM_036155934.1;Dbxref=GeneID:64009,GenBank:XP_036011827.1,MGI:MGI:1927152;Name=XP_036011827.1;gbkey=CDS;gene=Syne1;product=nesprin-1 isoform X25;protein_id=XP_036011827.1;extra_copy_number=0
CM058250.1	Liftoff	CDS	12157802	12158020	.	-	.	ID=cds-XP_036011827.1;Parent=rna-XM_036155934.1;Dbxref=GeneID:64009,GenBank:XP_036011827.1,MGI:MGI:1927152;Name=XP_036011827.1;gbkey=CDS;gene=Syne1;product=nesprin-1 isoform X25;protein_id=XP_036011827.1;extra_copy_number=0
CM058250.1	Liftoff	CDS	12159379	12159523	.	-	.	ID=cds-XP_036011827.1;Parent=rna-XM_036155934.1;Dbxref=GeneID:64009,GenBank:XP_036011827.1,MGI:MGI:1927152;Name=XP_036011827.1;gbkey=CDS;gene=Syne1;product=nesprin-1 isoform X25;protein_id=XP_036011827.1;extra_copy_number=0
CM058250.1	Liftoff	CDS	12159699	12160036	.	-	.	ID=cds-XP_036011827.1;Parent=rna-XM_036155934.1;Dbxref=GeneID:64009,GenBank:XP_036011827.1,MGI:MGI:1927152;Name=XP_036011827.1;gbkey=CDS;gene=Syne1;product=nesprin-1 isoform X25;protein_id=XP_036011827.1;extra_copy_number=0
CM058250.1	Liftoff	CDS	12165070	12167230	.	-	.	ID=cds-XP_036011827.1;Parent=rna-XM_036155934.1;Dbxref=GeneID:64009,GenBank:XP_036011827.1,MGI:MGI:1927152;Name=XP_036011827.1;gbkey=CDS;gene=Syne1;product=nesprin-1 isoform X25;protein_id=XP_036011827.1;extra_copy_number=0
CM058250.1	Liftoff	CDS	12169092	12169357	.	-	.	ID=cds-XP_036011827.1;Parent=rna-XM_036155934.1;Dbxref=GeneID:64009,GenBank:XP_036011827.1,MGI:MGI:1927152;Name=XP_036011827.1;gbkey=CDS;gene=Syne1;product=nesprin-1 isoform X25;protein_id=XP_036011827.1;extra_copy_number=0
CM058250.1	Liftoff	CDS	12170828	12171004	.	-	.	ID=cds-XP_036011827.1;Parent=rna-XM_036155934.1;Dbxref=GeneID:64009,GenBank:XP_036011827.1,MGI:MGI:1927152;Name=XP_036011827.1;gbkey=CDS;gene=Syne1;product=nesprin-1 isoform X25;protein_id=XP_036011827.1;extra_copy_number=0
CM058250.1	Liftoff	CDS	12172083	12172208	.	-	.	ID=cds-XP_036011827.1;Parent=rna-XM_036155934.1;Dbxref=GeneID:64009,GenBank:XP_036011827.1,MGI:MGI:1927152;Name=XP_036011827.1;gbkey=CDS;gene=Syne1;product=nesprin-1 isoform X25;protein_id=XP_036011827.1;extra_copy_number=0
CM058250.1	Liftoff	CDS	12177680	12177826	.	-	.	ID=cds-XP_036011827.1;Parent=rna-XM_036155934.1;Dbxref=GeneID:64009,GenBank:XP_036011827.1,MGI:MGI:1927152;Name=XP_036011827.1;gbkey=CDS;gene=Syne1;product=nesprin-1 isoform X25;protein_id=XP_036011827.1;extra_copy_number=0
CM058250.1	Liftoff	CDS	12180518	12180694	.	-	.	ID=cds-XP_036011827.1;Parent=rna-XM_036155934.1;Dbxref=GeneID:64009,GenBank:XP_036011827.1,MGI:MGI:1927152;Name=XP_036011827.1;gbkey=CDS;gene=Syne1;product=nesprin-1 isoform X25;protein_id=XP_036011827.1;extra_copy_number=0
CM058250.1	Liftoff	CDS	12183317	12183484	.	-	.	ID=cds-XP_036011827.1;Parent=rna-XM_036155934.1;Dbxref=GeneID:64009,GenBank:XP_036011827.1,MGI:MGI:1927152;Name=XP_036011827.1;gbkey=CDS;gene=Syne1;product=nesprin-1 isoform X25;protein_id=XP_036011827.1;extra_copy_number=0
CM058250.1	Liftoff	CDS	12183847	12183999	.	-	.	ID=cds-XP_036011827.1;Parent=rna-XM_036155934.1;Dbxref=GeneID:64009,GenBank:XP_036011827.1,MGI:MGI:1927152;Name=XP_036011827.1;gbkey=CDS;gene=Syne1;product=nesprin-1 isoform X25;protein_id=XP_036011827.1;extra_copy_number=0
CM058250.1	Liftoff	CDS	12185559	12185885	.	-	.	ID=cds-XP_036011827.1;Parent=rna-XM_036155934.1;Dbxref=GeneID:64009,GenBank:XP_036011827.1,MGI:MGI:1927152;Name=XP_036011827.1;gbkey=CDS;gene=Syne1;product=nesprin-1 isoform X25;protein_id=XP_036011827.1;extra_copy_number=0
CM058250.1	Liftoff	CDS	12186792	12186962	.	-	.	ID=cds-XP_036011827.1;Parent=rna-XM_036155934.1;Dbxref=GeneID:64009,GenBank:XP_036011827.1,MGI:MGI:1927152;Name=XP_036011827.1;gbkey=CDS;gene=Syne1;product=nesprin-1 isoform X25;protein_id=XP_036011827.1;extra_copy_number=0
CM058250.1	Liftoff	CDS	12187116	12187271	.	-	.	ID=cds-XP_036011827.1;Parent=rna-XM_036155934.1;Dbxref=GeneID:64009,GenBank:XP_036011827.1,MGI:MGI:1927152;Name=XP_036011827.1;gbkey=CDS;gene=Syne1;product=nesprin-1 isoform X25;protein_id=XP_036011827.1;extra_copy_number=0
CM058250.1	Liftoff	CDS	12188190	12188507	.	-	.	ID=cds-XP_036011827.1;Parent=rna-XM_036155934.1;Dbxref=GeneID:64009,GenBank:XP_036011827.1,MGI:MGI:1927152;Name=XP_036011827.1;gbkey=CDS;gene=Syne1;product=nesprin-1 isoform X25;protein_id=XP_036011827.1;extra_copy_number=0
CM058250.1	Liftoff	CDS	12192906	12193070	.	-	.	ID=cds-XP_036011827.1;Parent=rna-XM_036155934.1;Dbxref=GeneID:64009,GenBank:XP_036011827.1,MGI:MGI:1927152;Name=XP_036011827.1;gbkey=CDS;gene=Syne1;product=nesprin-1 isoform X25;protein_id=XP_036011827.1;extra_copy_number=0
CM058250.1	Liftoff	CDS	12194295	12194438	.	-	.	ID=cds-XP_036011827.1;Parent=rna-XM_036155934.1;Dbxref=GeneID:64009,GenBank:XP_036011827.1,MGI:MGI:1927152;Name=XP_036011827.1;gbkey=CDS;gene=Syne1;product=nesprin-1 isoform X25;protein_id=XP_036011827.1;extra_copy_number=0
CM058250.1	Liftoff	CDS	12196754	12196907	.	-	.	ID=cds-XP_036011827.1;Parent=rna-XM_036155934.1;Dbxref=GeneID:64009,GenBank:XP_036011827.1,MGI:MGI:1927152;Name=XP_036011827.1;gbkey=CDS;gene=Syne1;product=nesprin-1 isoform X25;protein_id=XP_036011827.1;extra_copy_number=0
CM058250.1	Liftoff	CDS	12198408	12198580	.	-	.	ID=cds-XP_036011827.1;Parent=rna-XM_036155934.1;Dbxref=GeneID:64009,GenBank:XP_036011827.1,MGI:MGI:1927152;Name=XP_036011827.1;gbkey=CDS;gene=Syne1;product=nesprin-1 isoform X25;protein_id=XP_036011827.1;extra_copy_number=0
CM058250.1	Liftoff	CDS	12200166	12200330	.	-	.	ID=cds-XP_036011827.1;Parent=rna-XM_036155934.1;Dbxref=GeneID:64009,GenBank:XP_036011827.1,MGI:MGI:1927152;Name=XP_036011827.1;gbkey=CDS;gene=Syne1;product=nesprin-1 isoform X25;protein_id=XP_036011827.1;extra_copy_number=0
CM058250.1	Liftoff	CDS	12202124	12202279	.	-	.	ID=cds-XP_036011827.1;Parent=rna-XM_036155934.1;Dbxref=GeneID:64009,GenBank:XP_036011827.1,MGI:MGI:1927152;Name=XP_036011827.1;gbkey=CDS;gene=Syne1;product=nesprin-1 isoform X25;protein_id=XP_036011827.1;extra_copy_number=0
CM058250.1	Liftoff	CDS	12202602	12202745	.	-	.	ID=cds-XP_036011827.1;Parent=rna-XM_036155934.1;Dbxref=GeneID:64009,GenBank:XP_036011827.1,MGI:MGI:1927152;Name=XP_036011827.1;gbkey=CDS;gene=Syne1;product=nesprin-1 isoform X25;protein_id=XP_036011827.1;extra_copy_number=0
CM058250.1	Liftoff	CDS	12208327	12208509	.	-	.	ID=cds-XP_036011827.1;Parent=rna-XM_036155934.1;Dbxref=GeneID:64009,GenBank:XP_036011827.1,MGI:MGI:1927152;Name=XP_036011827.1;gbkey=CDS;gene=Syne1;product=nesprin-1 isoform X25;protein_id=XP_036011827.1;extra_copy_number=0
CM058250.1	Liftoff	CDS	12211111	12211288	.	-	.	ID=cds-XP_036011827.1;Parent=rna-XM_036155934.1;Dbxref=GeneID:64009,GenBank:XP_036011827.1,MGI:MGI:1927152;Name=XP_036011827.1;gbkey=CDS;gene=Syne1;product=nesprin-1 isoform X25;protein_id=XP_036011827.1;extra_copy_number=0
CM058250.1	Liftoff	CDS	12211777	12211913	.	-	.	ID=cds-XP_036011827.1;Parent=rna-XM_036155934.1;Dbxref=GeneID:64009,GenBank:XP_036011827.1,MGI:MGI:1927152;Name=XP_036011827.1;gbkey=CDS;gene=Syne1;product=nesprin-1 isoform X25;protein_id=XP_036011827.1;extra_copy_number=0
CM058250.1	Liftoff	CDS	12226740	12227096	.	-	.	ID=cds-XP_036011827.1;Parent=rna-XM_036155934.1;Dbxref=GeneID:64009,GenBank:XP_036011827.1,MGI:MGI:1927152;Name=XP_036011827.1;gbkey=CDS;gene=Syne1;product=nesprin-1 isoform X25;protein_id=XP_036011827.1;extra_copy_number=0
CM058250.1	Liftoff	CDS	12230600	12230764	.	-	.	ID=cds-XP_036011827.1;Parent=rna-XM_036155934.1;Dbxref=GeneID:64009,GenBank:XP_036011827.1,MGI:MGI:1927152;Name=XP_036011827.1;gbkey=CDS;gene=Syne1;product=nesprin-1 isoform X25;protein_id=XP_036011827.1;extra_copy_number=0
CM058250.1	Liftoff	CDS	12231236	12231545	.	-	.	ID=cds-XP_036011827.1;Parent=rna-XM_036155934.1;Dbxref=GeneID:64009,GenBank:XP_036011827.1,MGI:MGI:1927152;Name=XP_036011827.1;gbkey=CDS;gene=Syne1;product=nesprin-1 isoform X25;protein_id=XP_036011827.1;extra_copy_number=0
CM058250.1	Liftoff	CDS	12234614	12234786	.	-	.	ID=cds-XP_036011827.1;Parent=rna-XM_036155934.1;Dbxref=GeneID:64009,GenBank:XP_036011827.1,MGI:MGI:1927152;Name=XP_036011827.1;gbkey=CDS;gene=Syne1;product=nesprin-1 isoform X25;protein_id=XP_036011827.1;extra_copy_number=0
CM058250.1	Liftoff	CDS	12236276	12236567	.	-	.	ID=cds-XP_036011827.1;Parent=rna-XM_036155934.1;Dbxref=GeneID:64009,GenBank:XP_036011827.1,MGI:MGI:1927152;Name=XP_036011827.1;gbkey=CDS;gene=Syne1;product=nesprin-1 isoform X25;protein_id=XP_036011827.1;extra_copy_number=0
CM058250.1	Liftoff	CDS	12238761	12238916	.	-	.	ID=cds-XP_036011827.1;Parent=rna-XM_036155934.1;Dbxref=GeneID:64009,GenBank:XP_036011827.1,MGI:MGI:1927152;Name=XP_036011827.1;gbkey=CDS;gene=Syne1;product=nesprin-1 isoform X25;protein_id=XP_036011827.1;extra_copy_number=0
CM058250.1	Liftoff	CDS	12239657	12239862	.	-	.	ID=cds-XP_036011827.1;Parent=rna-XM_036155934.1;Dbxref=GeneID:64009,GenBank:XP_036011827.1,MGI:MGI:1927152;Name=XP_036011827.1;gbkey=CDS;gene=Syne1;product=nesprin-1 isoform X25;protein_id=XP_036011827.1;extra_copy_number=0
CM058250.1	Liftoff	CDS	12241918	12242030	.	-	.	ID=cds-XP_036011827.1;Parent=rna-XM_036155934.1;Dbxref=GeneID:64009,GenBank:XP_036011827.1,MGI:MGI:1927152;Name=XP_036011827.1;gbkey=CDS;gene=Syne1;product=nesprin-1 isoform X25;protein_id=XP_036011827.1;extra_copy_number=0
CM058250.1	Liftoff	CDS	12243202	12243409	.	-	.	ID=cds-XP_036011827.1;Parent=rna-XM_036155934.1;Dbxref=GeneID:64009,GenBank:XP_036011827.1,MGI:MGI:1927152;Name=XP_036011827.1;gbkey=CDS;gene=Syne1;product=nesprin-1 isoform X25;protein_id=XP_036011827.1;extra_copy_number=0
CM058250.1	Liftoff	CDS	12246762	12246965	.	-	.	ID=cds-XP_036011827.1;Parent=rna-XM_036155934.1;Dbxref=GeneID:64009,GenBank:XP_036011827.1,MGI:MGI:1927152;Name=XP_036011827.1;gbkey=CDS;gene=Syne1;product=nesprin-1 isoform X25;protein_id=XP_036011827.1;extra_copy_number=0
CM058250.1	Liftoff	CDS	12249215	12249316	.	-	.	ID=cds-XP_036011827.1;Parent=rna-XM_036155934.1;Dbxref=GeneID:64009,GenBank:XP_036011827.1,MGI:MGI:1927152;Name=XP_036011827.1;gbkey=CDS;gene=Syne1;product=nesprin-1 isoform X25;protein_id=XP_036011827.1;extra_copy_number=0
CM058250.1	Liftoff	CDS	12253452	12253634	.	-	.	ID=cds-XP_036011827.1;Parent=rna-XM_036155934.1;Dbxref=GeneID:64009,GenBank:XP_036011827.1,MGI:MGI:1927152;Name=XP_036011827.1;gbkey=CDS;gene=Syne1;product=nesprin-1 isoform X25;protein_id=XP_036011827.1;extra_copy_number=0
CM058250.1	Liftoff	CDS	12255343	12255501	.	-	.	ID=cds-XP_036011827.1;Parent=rna-XM_036155934.1;Dbxref=GeneID:64009,GenBank:XP_036011827.1,MGI:MGI:1927152;Name=XP_036011827.1;gbkey=CDS;gene=Syne1;product=nesprin-1 isoform X25;protein_id=XP_036011827.1;extra_copy_number=0
CM058250.1	Liftoff	CDS	12255870	12256020	.	-	.	ID=cds-XP_036011827.1;Parent=rna-XM_036155934.1;Dbxref=GeneID:64009,GenBank:XP_036011827.1,MGI:MGI:1927152;Name=XP_036011827.1;gbkey=CDS;gene=Syne1;product=nesprin-1 isoform X25;protein_id=XP_036011827.1;extra_copy_number=0
CM058250.1	Liftoff	CDS	12260108	12260287	.	-	.	ID=cds-XP_036011827.1;Parent=rna-XM_036155934.1;Dbxref=GeneID:64009,GenBank:XP_036011827.1,MGI:MGI:1927152;Name=XP_036011827.1;gbkey=CDS;gene=Syne1;product=nesprin-1 isoform X25;protein_id=XP_036011827.1;extra_copy_number=0
CM058250.1	Liftoff	CDS	12261300	12261928	.	-	.	ID=cds-XP_036011827.1;Parent=rna-XM_036155934.1;Dbxref=GeneID:64009,GenBank:XP_036011827.1,MGI:MGI:1927152;Name=XP_036011827.1;gbkey=CDS;gene=Syne1;product=nesprin-1 isoform X25;protein_id=XP_036011827.1;extra_copy_number=0
CM058250.1	Liftoff	CDS	12264041	12264194	.	-	.	ID=cds-XP_036011827.1;Parent=rna-XM_036155934.1;Dbxref=GeneID:64009,GenBank:XP_036011827.1,MGI:MGI:1927152;Name=XP_036011827.1;gbkey=CDS;gene=Syne1;product=nesprin-1 isoform X25;protein_id=XP_036011827.1;extra_copy_number=0
CM058250.1	Liftoff	CDS	12264847	12265013	.	-	.	ID=cds-XP_036011827.1;Parent=rna-XM_036155934.1;Dbxref=GeneID:64009,GenBank:XP_036011827.1,MGI:MGI:1927152;Name=XP_036011827.1;gbkey=CDS;gene=Syne1;product=nesprin-1 isoform X25;protein_id=XP_036011827.1;extra_copy_number=0
CM058250.1	Liftoff	CDS	12266990	12267113	.	-	.	ID=cds-XP_036011827.1;Parent=rna-XM_036155934.1;Dbxref=GeneID:64009,GenBank:XP_036011827.1,MGI:MGI:1927152;Name=XP_036011827.1;gbkey=CDS;gene=Syne1;product=nesprin-1 isoform X25;protein_id=XP_036011827.1;extra_copy_number=0
CM058250.1	Liftoff	CDS	12267683	12267870	.	-	.	ID=cds-XP_036011827.1;Parent=rna-XM_036155934.1;Dbxref=GeneID:64009,GenBank:XP_036011827.1,MGI:MGI:1927152;Name=XP_036011827.1;gbkey=CDS;gene=Syne1;product=nesprin-1 isoform X25;protein_id=XP_036011827.1;extra_copy_number=0
CM058250.1	Liftoff	CDS	12270471	12270569	.	-	.	ID=cds-XP_036011827.1;Parent=rna-XM_036155934.1;Dbxref=GeneID:64009,GenBank:XP_036011827.1,MGI:MGI:1927152;Name=XP_036011827.1;gbkey=CDS;gene=Syne1;product=nesprin-1 isoform X25;protein_id=XP_036011827.1;extra_copy_number=0
CM058250.1	Liftoff	CDS	12270942	12271169	.	-	.	ID=cds-XP_036011827.1;Parent=rna-XM_036155934.1;Dbxref=GeneID:64009,GenBank:XP_036011827.1,MGI:MGI:1927152;Name=XP_036011827.1;gbkey=CDS;gene=Syne1;product=nesprin-1 isoform X25;protein_id=XP_036011827.1;extra_copy_number=0
CM058250.1	Liftoff	CDS	12274819	12274969	.	-	.	ID=cds-XP_036011827.1;Parent=rna-XM_036155934.1;Dbxref=GeneID:64009,GenBank:XP_036011827.1,MGI:MGI:1927152;Name=XP_036011827.1;gbkey=CDS;gene=Syne1;product=nesprin-1 isoform X25;protein_id=XP_036011827.1;extra_copy_number=0
CM058250.1	Liftoff	CDS	12276861	12277021	.	-	.	ID=cds-XP_036011827.1;Parent=rna-XM_036155934.1;Dbxref=GeneID:64009,GenBank:XP_036011827.1,MGI:MGI:1927152;Name=XP_036011827.1;gbkey=CDS;gene=Syne1;product=nesprin-1 isoform X25;protein_id=XP_036011827.1;extra_copy_number=0
CM058250.1	Liftoff	CDS	12279790	12279930	.	-	.	ID=cds-XP_036011827.1;Parent=rna-XM_036155934.1;Dbxref=GeneID:64009,GenBank:XP_036011827.1,MGI:MGI:1927152;Name=XP_036011827.1;gbkey=CDS;gene=Syne1;product=nesprin-1 isoform X25;protein_id=XP_036011827.1;extra_copy_number=0
CM058250.1	Liftoff	CDS	12280994	12281158	.	-	.	ID=cds-XP_036011827.1;Parent=rna-XM_036155934.1;Dbxref=GeneID:64009,GenBank:XP_036011827.1,MGI:MGI:1927152;Name=XP_036011827.1;gbkey=CDS;gene=Syne1;product=nesprin-1 isoform X25;protein_id=XP_036011827.1;extra_copy_number=0
CM058250.1	Liftoff	CDS	12282431	12282598	.	-	.	ID=cds-XP_036011827.1;Parent=rna-XM_036155934.1;Dbxref=GeneID:64009,GenBank:XP_036011827.1,MGI:MGI:1927152;Name=XP_036011827.1;gbkey=CDS;gene=Syne1;product=nesprin-1 isoform X25;protein_id=XP_036011827.1;extra_copy_number=0
CM058250.1	Liftoff	CDS	12284457	12284621	.	-	.	ID=cds-XP_036011827.1;Parent=rna-XM_036155934.1;Dbxref=GeneID:64009,GenBank:XP_036011827.1,MGI:MGI:1927152;Name=XP_036011827.1;gbkey=CDS;gene=Syne1;product=nesprin-1 isoform X25;protein_id=XP_036011827.1;extra_copy_number=0
CM058250.1	Liftoff	CDS	12285458	12285566	.	-	.	ID=cds-XP_036011827.1;Parent=rna-XM_036155934.1;Dbxref=GeneID:64009,GenBank:XP_036011827.1,MGI:MGI:1927152;Name=XP_036011827.1;gbkey=CDS;gene=Syne1;product=nesprin-1 isoform X25;protein_id=XP_036011827.1;extra_copy_number=0
CM058250.1	Liftoff	CDS	12286177	12286385	.	-	.	ID=cds-XP_036011827.1;Parent=rna-XM_036155934.1;Dbxref=GeneID:64009,GenBank:XP_036011827.1,MGI:MGI:1927152;Name=XP_036011827.1;gbkey=CDS;gene=Syne1;product=nesprin-1 isoform X25;protein_id=XP_036011827.1;extra_copy_number=0
CM058250.1	Liftoff	CDS	12286565	12286723	.	-	.	ID=cds-XP_036011827.1;Parent=rna-XM_036155934.1;Dbxref=GeneID:64009,GenBank:XP_036011827.1,MGI:MGI:1927152;Name=XP_036011827.1;gbkey=CDS;gene=Syne1;product=nesprin-1 isoform X25;protein_id=XP_036011827.1;extra_copy_number=0
CM058250.1	Liftoff	CDS	12286893	12287027	.	-	.	ID=cds-XP_036011827.1;Parent=rna-XM_036155934.1;Dbxref=GeneID:64009,GenBank:XP_036011827.1,MGI:MGI:1927152;Name=XP_036011827.1;gbkey=CDS;gene=Syne1;product=nesprin-1 isoform X25;protein_id=XP_036011827.1;extra_copy_number=0
CM058250.1	Liftoff	CDS	12288501	12288665	.	-	.	ID=cds-XP_036011827.1;Parent=rna-XM_036155934.1;Dbxref=GeneID:64009,GenBank:XP_036011827.1,MGI:MGI:1927152;Name=XP_036011827.1;gbkey=CDS;gene=Syne1;product=nesprin-1 isoform X25;protein_id=XP_036011827.1;extra_copy_number=0
CM058250.1	Liftoff	CDS	12289688	12289846	.	-	.	ID=cds-XP_036011827.1;Parent=rna-XM_036155934.1;Dbxref=GeneID:64009,GenBank:XP_036011827.1,MGI:MGI:1927152;Name=XP_036011827.1;gbkey=CDS;gene=Syne1;product=nesprin-1 isoform X25;protein_id=XP_036011827.1;extra_copy_number=0
CM058250.1	Liftoff	CDS	12291451	12291624	.	-	.	ID=cds-XP_036011827.1;Parent=rna-XM_036155934.1;Dbxref=GeneID:64009,GenBank:XP_036011827.1,MGI:MGI:1927152;Name=XP_036011827.1;gbkey=CDS;gene=Syne1;product=nesprin-1 isoform X25;protein_id=XP_036011827.1;extra_copy_number=0
CM058250.1	Liftoff	CDS	12294315	12294458	.	-	.	ID=cds-XP_036011827.1;Parent=rna-XM_036155934.1;Dbxref=GeneID:64009,GenBank:XP_036011827.1,MGI:MGI:1927152;Name=XP_036011827.1;gbkey=CDS;gene=Syne1;product=nesprin-1 isoform X25;protein_id=XP_036011827.1;extra_copy_number=0
CM058250.1	Liftoff	CDS	12295972	12296124	.	-	.	ID=cds-XP_036011827.1;Parent=rna-XM_036155934.1;Dbxref=GeneID:64009,GenBank:XP_036011827.1,MGI:MGI:1927152;Name=XP_036011827.1;gbkey=CDS;gene=Syne1;product=nesprin-1 isoform X25;protein_id=XP_036011827.1;extra_copy_number=0
CM058250.1	Liftoff	CDS	12296579	12296743	.	-	.	ID=cds-XP_036011827.1;Parent=rna-XM_036155934.1;Dbxref=GeneID:64009,GenBank:XP_036011827.1,MGI:MGI:1927152;Name=XP_036011827.1;gbkey=CDS;gene=Syne1;product=nesprin-1 isoform X25;protein_id=XP_036011827.1;extra_copy_number=0
CM058250.1	Liftoff	CDS	12298314	12298516	.	-	.	ID=cds-XP_036011827.1;Parent=rna-XM_036155934.1;Dbxref=GeneID:64009,GenBank:XP_036011827.1,MGI:MGI:1927152;Name=XP_036011827.1;gbkey=CDS;gene=Syne1;product=nesprin-1 isoform X25;protein_id=XP_036011827.1;extra_copy_number=0
CM058250.1	Liftoff	CDS	12299125	12299221	.	-	.	ID=cds-XP_036011827.1;Parent=rna-XM_036155934.1;Dbxref=GeneID:64009,GenBank:XP_036011827.1,MGI:MGI:1927152;Name=XP_036011827.1;gbkey=CDS;gene=Syne1;product=nesprin-1 isoform X25;protein_id=XP_036011827.1;extra_copy_number=0
CM058250.1	Liftoff	CDS	12305131	12305262	.	-	.	ID=cds-XP_036011827.1;Parent=rna-XM_036155934.1;Dbxref=GeneID:64009,GenBank:XP_036011827.1,MGI:MGI:1927152;Name=XP_036011827.1;gbkey=CDS;gene=Syne1;product=nesprin-1 isoform X25;protein_id=XP_036011827.1;extra_copy_number=0
CM058250.1	Liftoff	mRNA	11957684	12488727	.	-	.	ID=rna-XM_036155938.1;Parent=gene-Syne1;Dbxref=GeneID:64009,GenBank:XM_036155938.1,MGI:MGI:1927152;Name=XM_036155938.1;gbkey=mRNA;gene=Syne1;model_evidence=Supporting evidence includes similarity to: 6 mRNAs%2C 24 ESTs%2C 12 Proteins%2C 523 long SRA reads%2C and 97%25 coverage of the annotated genomic feature by RNAseq alignments%2C including 2 samples with support for all annotated introns;product=spectrin repeat containing%2C nuclear envelope 1%2C transcript variant X30;transcript_id=XM_036155938.1;matches_ref_protein=True;valid_ORF=True;extra_copy_number=0
CM058250.1	Liftoff	exon	11957684	11959739	.	-	.	ID=exon-XM_036155938.1-145;Parent=rna-XM_036155938.1;Dbxref=GeneID:64009,GenBank:XM_036155938.1,MGI:MGI:1927152;gbkey=mRNA;gene=Syne1;product=spectrin repeat containing%2C nuclear envelope 1%2C transcript variant X30;transcript_id=XM_036155938.1;extra_copy_number=0
CM058250.1	Liftoff	exon	11967872	11967930	.	-	.	ID=exon-XM_036155938.1-144;Parent=rna-XM_036155938.1;Dbxref=GeneID:64009,GenBank:XM_036155938.1,MGI:MGI:1927152;gbkey=mRNA;gene=Syne1;product=spectrin repeat containing%2C nuclear envelope 1%2C transcript variant X30;transcript_id=XM_036155938.1;extra_copy_number=0
CM058250.1	Liftoff	exon	11969262	11969354	.	-	.	ID=exon-XM_036155938.1-143;Parent=rna-XM_036155938.1;Dbxref=GeneID:64009,GenBank:XM_036155938.1,MGI:MGI:1927152;gbkey=mRNA;gene=Syne1;product=spectrin repeat containing%2C nuclear envelope 1%2C transcript variant X30;transcript_id=XM_036155938.1;extra_copy_number=0
CM058250.1	Liftoff	exon	11970413	11970625	.	-	.	ID=exon-XM_036155938.1-142;Parent=rna-XM_036155938.1;Dbxref=GeneID:64009,GenBank:XM_036155938.1,MGI:MGI:1927152;gbkey=mRNA;gene=Syne1;product=spectrin repeat containing%2C nuclear envelope 1%2C transcript variant X30;transcript_id=XM_036155938.1;extra_copy_number=0
CM058250.1	Liftoff	exon	11972429	11972557	.	-	.	ID=exon-XM_036155938.1-141;Parent=rna-XM_036155938.1;Dbxref=GeneID:64009,GenBank:XM_036155938.1,MGI:MGI:1927152;gbkey=mRNA;gene=Syne1;product=spectrin repeat containing%2C nuclear envelope 1%2C transcript variant X30;transcript_id=XM_036155938.1;extra_copy_number=0
CM058250.1	Liftoff	exon	11974712	11974912	.	-	.	ID=exon-XM_036155938.1-140;Parent=rna-XM_036155938.1;Dbxref=GeneID:64009,GenBank:XM_036155938.1,MGI:MGI:1927152;gbkey=mRNA;gene=Syne1;product=spectrin repeat containing%2C nuclear envelope 1%2C transcript variant X30;transcript_id=XM_036155938.1;extra_copy_number=0
CM058250.1	Liftoff	exon	11978260	11978471	.	-	.	ID=exon-XM_036155938.1-139;Parent=rna-XM_036155938.1;Dbxref=GeneID:64009,GenBank:XM_036155938.1,MGI:MGI:1927152;gbkey=mRNA;gene=Syne1;product=spectrin repeat containing%2C nuclear envelope 1%2C transcript variant X30;transcript_id=XM_036155938.1;extra_copy_number=0
CM058250.1	Liftoff	exon	11978957	11979080	.	-	.	ID=exon-XM_036155938.1-138;Parent=rna-XM_036155938.1;Dbxref=GeneID:64009,GenBank:XM_036155938.1,MGI:MGI:1927152;gbkey=mRNA;gene=Syne1;product=spectrin repeat containing%2C nuclear envelope 1%2C transcript variant X30;transcript_id=XM_036155938.1;extra_copy_number=0
CM058250.1	Liftoff	exon	11981107	11981249	.	-	.	ID=exon-XM_036155938.1-137;Parent=rna-XM_036155938.1;Dbxref=GeneID:64009,GenBank:XM_036155938.1,MGI:MGI:1927152;gbkey=mRNA;gene=Syne1;product=spectrin repeat containing%2C nuclear envelope 1%2C transcript variant X30;transcript_id=XM_036155938.1;extra_copy_number=0
CM058250.1	Liftoff	exon	11985027	11985354	.	-	.	ID=exon-XM_036155938.1-136;Parent=rna-XM_036155938.1;Dbxref=GeneID:64009,GenBank:XM_036155938.1,MGI:MGI:1927152;gbkey=mRNA;gene=Syne1;product=spectrin repeat containing%2C nuclear envelope 1%2C transcript variant X30;transcript_id=XM_036155938.1;extra_copy_number=0
CM058250.1	Liftoff	exon	11986220	11986411	.	-	.	ID=exon-XM_036155938.1-135;Parent=rna-XM_036155938.1;Dbxref=GeneID:64009,GenBank:XM_036155938.1,MGI:MGI:1927152;gbkey=mRNA;gene=Syne1;product=spectrin repeat containing%2C nuclear envelope 1%2C transcript variant X30;transcript_id=XM_036155938.1;extra_copy_number=0
CM058250.1	Liftoff	exon	11989771	11989908	.	-	.	ID=exon-XM_036155938.1-134;Parent=rna-XM_036155938.1;Dbxref=GeneID:64009,GenBank:XM_036155938.1,MGI:MGI:1927152;gbkey=mRNA;gene=Syne1;product=spectrin repeat containing%2C nuclear envelope 1%2C transcript variant X30;transcript_id=XM_036155938.1;extra_copy_number=0
CM058250.1	Liftoff	exon	11990152	11990334	.	-	.	ID=exon-XM_036155938.1-133;Parent=rna-XM_036155938.1;Dbxref=GeneID:64009,GenBank:XM_036155938.1,MGI:MGI:1927152;gbkey=mRNA;gene=Syne1;product=spectrin repeat containing%2C nuclear envelope 1%2C transcript variant X30;transcript_id=XM_036155938.1;extra_copy_number=0
CM058250.1	Liftoff	exon	11993873	11994023	.	-	.	ID=exon-XM_036155938.1-132;Parent=rna-XM_036155938.1;Dbxref=GeneID:64009,GenBank:XM_036155938.1,MGI:MGI:1927152;gbkey=mRNA;gene=Syne1;product=spectrin repeat containing%2C nuclear envelope 1%2C transcript variant X30;transcript_id=XM_036155938.1;extra_copy_number=0
CM058250.1	Liftoff	exon	11995276	11995463	.	-	.	ID=exon-XM_036155938.1-131;Parent=rna-XM_036155938.1;Dbxref=GeneID:64009,GenBank:XM_036155938.1,MGI:MGI:1927152;gbkey=mRNA;gene=Syne1;product=spectrin repeat containing%2C nuclear envelope 1%2C transcript variant X30;transcript_id=XM_036155938.1;extra_copy_number=0
CM058250.1	Liftoff	exon	11998887	11999049	.	-	.	ID=exon-XM_036155938.1-130;Parent=rna-XM_036155938.1;Dbxref=GeneID:64009,GenBank:XM_036155938.1,MGI:MGI:1927152;gbkey=mRNA;gene=Syne1;product=spectrin repeat containing%2C nuclear envelope 1%2C transcript variant X30;transcript_id=XM_036155938.1;extra_copy_number=0
CM058250.1	Liftoff	exon	12009537	12009703	.	-	.	ID=exon-XM_036155938.1-129;Parent=rna-XM_036155938.1;Dbxref=GeneID:64009,GenBank:XM_036155938.1,MGI:MGI:1927152;gbkey=mRNA;gene=Syne1;product=spectrin repeat containing%2C nuclear envelope 1%2C transcript variant X30;transcript_id=XM_036155938.1;extra_copy_number=0
CM058250.1	Liftoff	exon	12013293	12013451	.	-	.	ID=exon-XM_036155938.1-128;Parent=rna-XM_036155938.1;Dbxref=GeneID:64009,GenBank:XM_036155938.1,MGI:MGI:1927152;gbkey=mRNA;gene=Syne1;product=spectrin repeat containing%2C nuclear envelope 1%2C transcript variant X30;transcript_id=XM_036155938.1;extra_copy_number=0
CM058250.1	Liftoff	exon	12021328	12021483	.	-	.	ID=exon-XM_036155938.1-127;Parent=rna-XM_036155938.1;Dbxref=GeneID:64009,GenBank:XM_036155938.1,MGI:MGI:1927152;gbkey=mRNA;gene=Syne1;product=spectrin repeat containing%2C nuclear envelope 1%2C transcript variant X30;transcript_id=XM_036155938.1;extra_copy_number=0
CM058250.1	Liftoff	exon	12024172	12024297	.	-	.	ID=exon-XM_036155938.1-126;Parent=rna-XM_036155938.1;Dbxref=GeneID:64009,GenBank:XM_036155938.1,MGI:MGI:1927152;gbkey=mRNA;gene=Syne1;product=spectrin repeat containing%2C nuclear envelope 1%2C transcript variant X30;transcript_id=XM_036155938.1;extra_copy_number=0
CM058250.1	Liftoff	exon	12034989	12035183	.	-	.	ID=exon-XM_036155938.1-125;Parent=rna-XM_036155938.1;Dbxref=GeneID:64009,GenBank:XM_036155938.1,MGI:MGI:1927152;gbkey=mRNA;gene=Syne1;product=spectrin repeat containing%2C nuclear envelope 1%2C transcript variant X30;transcript_id=XM_036155938.1;extra_copy_number=0
CM058250.1	Liftoff	exon	12036864	12037098	.	-	.	ID=exon-XM_036155938.1-124;Parent=rna-XM_036155938.1;Dbxref=GeneID:64009,GenBank:XM_036155938.1,MGI:MGI:1927152;gbkey=mRNA;gene=Syne1;product=spectrin repeat containing%2C nuclear envelope 1%2C transcript variant X30;transcript_id=XM_036155938.1;extra_copy_number=0
CM058250.1	Liftoff	exon	12039834	12039928	.	-	.	ID=exon-XM_036155938.1-123;Parent=rna-XM_036155938.1;Dbxref=GeneID:64009,GenBank:XM_036155938.1,MGI:MGI:1927152;gbkey=mRNA;gene=Syne1;product=spectrin repeat containing%2C nuclear envelope 1%2C transcript variant X30;transcript_id=XM_036155938.1;extra_copy_number=0
CM058250.1	Liftoff	exon	12041140	12041287	.	-	.	ID=exon-XM_036155938.1-122;Parent=rna-XM_036155938.1;Dbxref=GeneID:64009,GenBank:XM_036155938.1,MGI:MGI:1927152;gbkey=mRNA;gene=Syne1;product=spectrin repeat containing%2C nuclear envelope 1%2C transcript variant X30;transcript_id=XM_036155938.1;extra_copy_number=0
CM058250.1	Liftoff	exon	12042318	12042472	.	-	.	ID=exon-XM_036155938.1-121;Parent=rna-XM_036155938.1;Dbxref=GeneID:64009,GenBank:XM_036155938.1,MGI:MGI:1927152;gbkey=mRNA;gene=Syne1;product=spectrin repeat containing%2C nuclear envelope 1%2C transcript variant X30;transcript_id=XM_036155938.1;extra_copy_number=0
CM058250.1	Liftoff	exon	12045317	12045463	.	-	.	ID=exon-XM_036155938.1-120;Parent=rna-XM_036155938.1;Dbxref=GeneID:64009,GenBank:XM_036155938.1,MGI:MGI:1927152;gbkey=mRNA;gene=Syne1;product=spectrin repeat containing%2C nuclear envelope 1%2C transcript variant X30;transcript_id=XM_036155938.1;extra_copy_number=0
CM058250.1	Liftoff	exon	12046026	12046208	.	-	.	ID=exon-XM_036155938.1-119;Parent=rna-XM_036155938.1;Dbxref=GeneID:64009,GenBank:XM_036155938.1,MGI:MGI:1927152;gbkey=mRNA;gene=Syne1;product=spectrin repeat containing%2C nuclear envelope 1%2C transcript variant X30;transcript_id=XM_036155938.1;extra_copy_number=0
CM058250.1	Liftoff	exon	12048337	12048541	.	-	.	ID=exon-XM_036155938.1-118;Parent=rna-XM_036155938.1;Dbxref=GeneID:64009,GenBank:XM_036155938.1,MGI:MGI:1927152;gbkey=mRNA;gene=Syne1;product=spectrin repeat containing%2C nuclear envelope 1%2C transcript variant X30;transcript_id=XM_036155938.1;extra_copy_number=0
CM058250.1	Liftoff	exon	12048881	12049014	.	-	.	ID=exon-XM_036155938.1-117;Parent=rna-XM_036155938.1;Dbxref=GeneID:64009,GenBank:XM_036155938.1,MGI:MGI:1927152;gbkey=mRNA;gene=Syne1;product=spectrin repeat containing%2C nuclear envelope 1%2C transcript variant X30;transcript_id=XM_036155938.1;extra_copy_number=0
CM058250.1	Liftoff	exon	12051456	12051626	.	-	.	ID=exon-XM_036155938.1-116;Parent=rna-XM_036155938.1;Dbxref=GeneID:64009,GenBank:XM_036155938.1,MGI:MGI:1927152;gbkey=mRNA;gene=Syne1;product=spectrin repeat containing%2C nuclear envelope 1%2C transcript variant X30;transcript_id=XM_036155938.1;extra_copy_number=0
CM058250.1	Liftoff	exon	12054473	12054628	.	-	.	ID=exon-XM_036155938.1-115;Parent=rna-XM_036155938.1;Dbxref=GeneID:64009,GenBank:XM_036155938.1,MGI:MGI:1927152;gbkey=mRNA;gene=Syne1;product=spectrin repeat containing%2C nuclear envelope 1%2C transcript variant X30;transcript_id=XM_036155938.1;extra_copy_number=0
CM058250.1	Liftoff	exon	12060489	12060644	.	-	.	ID=exon-XM_036155938.1-114;Parent=rna-XM_036155938.1;Dbxref=GeneID:64009,GenBank:XM_036155938.1,MGI:MGI:1927152;gbkey=mRNA;gene=Syne1;product=spectrin repeat containing%2C nuclear envelope 1%2C transcript variant X30;transcript_id=XM_036155938.1;extra_copy_number=0
CM058250.1	Liftoff	exon	12061163	12061339	.	-	.	ID=exon-XM_036155938.1-113;Parent=rna-XM_036155938.1;Dbxref=GeneID:64009,GenBank:XM_036155938.1,MGI:MGI:1927152;gbkey=mRNA;gene=Syne1;product=spectrin repeat containing%2C nuclear envelope 1%2C transcript variant X30;transcript_id=XM_036155938.1;extra_copy_number=0
CM058250.1	Liftoff	exon	12062322	12062471	.	-	.	ID=exon-XM_036155938.1-112;Parent=rna-XM_036155938.1;Dbxref=GeneID:64009,GenBank:XM_036155938.1,MGI:MGI:1927152;gbkey=mRNA;gene=Syne1;product=spectrin repeat containing%2C nuclear envelope 1%2C transcript variant X30;transcript_id=XM_036155938.1;extra_copy_number=0
CM058250.1	Liftoff	exon	12064168	12064350	.	-	.	ID=exon-XM_036155938.1-111;Parent=rna-XM_036155938.1;Dbxref=GeneID:64009,GenBank:XM_036155938.1,MGI:MGI:1927152;gbkey=mRNA;gene=Syne1;product=spectrin repeat containing%2C nuclear envelope 1%2C transcript variant X30;transcript_id=XM_036155938.1;extra_copy_number=0
CM058250.1	Liftoff	exon	12064702	12064834	.	-	.	ID=exon-XM_036155938.1-110;Parent=rna-XM_036155938.1;Dbxref=GeneID:64009,GenBank:XM_036155938.1,MGI:MGI:1927152;gbkey=mRNA;gene=Syne1;product=spectrin repeat containing%2C nuclear envelope 1%2C transcript variant X30;transcript_id=XM_036155938.1;extra_copy_number=0
CM058250.1	Liftoff	exon	12065888	12066084	.	-	.	ID=exon-XM_036155938.1-109;Parent=rna-XM_036155938.1;Dbxref=GeneID:64009,GenBank:XM_036155938.1,MGI:MGI:1927152;gbkey=mRNA;gene=Syne1;product=spectrin repeat containing%2C nuclear envelope 1%2C transcript variant X30;transcript_id=XM_036155938.1;extra_copy_number=0
CM058250.1	Liftoff	exon	12067518	12067649	.	-	.	ID=exon-XM_036155938.1-108;Parent=rna-XM_036155938.1;Dbxref=GeneID:64009,GenBank:XM_036155938.1,MGI:MGI:1927152;gbkey=mRNA;gene=Syne1;product=spectrin repeat containing%2C nuclear envelope 1%2C transcript variant X30;transcript_id=XM_036155938.1;extra_copy_number=0
CM058250.1	Liftoff	exon	12069416	12069589	.	-	.	ID=exon-XM_036155938.1-107;Parent=rna-XM_036155938.1;Dbxref=GeneID:64009,GenBank:XM_036155938.1,MGI:MGI:1927152;gbkey=mRNA;gene=Syne1;product=spectrin repeat containing%2C nuclear envelope 1%2C transcript variant X30;transcript_id=XM_036155938.1;extra_copy_number=0
CM058250.1	Liftoff	exon	12078320	12078520	.	-	.	ID=exon-XM_036155938.1-106;Parent=rna-XM_036155938.1;Dbxref=GeneID:64009,GenBank:XM_036155938.1,MGI:MGI:1927152;gbkey=mRNA;gene=Syne1;product=spectrin repeat containing%2C nuclear envelope 1%2C transcript variant X30;transcript_id=XM_036155938.1;extra_copy_number=0
CM058250.1	Liftoff	exon	12080658	12080777	.	-	.	ID=exon-XM_036155938.1-105;Parent=rna-XM_036155938.1;Dbxref=GeneID:64009,GenBank:XM_036155938.1,MGI:MGI:1927152;gbkey=mRNA;gene=Syne1;product=spectrin repeat containing%2C nuclear envelope 1%2C transcript variant X30;transcript_id=XM_036155938.1;extra_copy_number=0
CM058250.1	Liftoff	exon	12083761	12083862	.	-	.	ID=exon-XM_036155938.1-104;Parent=rna-XM_036155938.1;Dbxref=GeneID:64009,GenBank:XM_036155938.1,MGI:MGI:1927152;gbkey=mRNA;gene=Syne1;product=spectrin repeat containing%2C nuclear envelope 1%2C transcript variant X30;transcript_id=XM_036155938.1;extra_copy_number=0
CM058250.1	Liftoff	exon	12090607	12090816	.	-	.	ID=exon-XM_036155938.1-103;Parent=rna-XM_036155938.1;Dbxref=GeneID:64009,GenBank:XM_036155938.1,MGI:MGI:1927152;gbkey=mRNA;gene=Syne1;product=spectrin repeat containing%2C nuclear envelope 1%2C transcript variant X30;transcript_id=XM_036155938.1;extra_copy_number=0
CM058250.1	Liftoff	exon	12091371	12091526	.	-	.	ID=exon-XM_036155938.1-102;Parent=rna-XM_036155938.1;Dbxref=GeneID:64009,GenBank:XM_036155938.1,MGI:MGI:1927152;gbkey=mRNA;gene=Syne1;product=spectrin repeat containing%2C nuclear envelope 1%2C transcript variant X30;transcript_id=XM_036155938.1;extra_copy_number=0
CM058250.1	Liftoff	exon	12091972	12092103	.	-	.	ID=exon-XM_036155938.1-101;Parent=rna-XM_036155938.1;Dbxref=GeneID:64009,GenBank:XM_036155938.1,MGI:MGI:1927152;gbkey=mRNA;gene=Syne1;product=spectrin repeat containing%2C nuclear envelope 1%2C transcript variant X30;transcript_id=XM_036155938.1;extra_copy_number=0
CM058250.1	Liftoff	exon	12095129	12095267	.	-	.	ID=exon-XM_036155938.1-100;Parent=rna-XM_036155938.1;Dbxref=GeneID:64009,GenBank:XM_036155938.1,MGI:MGI:1927152;gbkey=mRNA;gene=Syne1;product=spectrin repeat containing%2C nuclear envelope 1%2C transcript variant X30;transcript_id=XM_036155938.1;extra_copy_number=0
CM058250.1	Liftoff	exon	12098961	12099070	.	-	.	ID=exon-XM_036155938.1-99;Parent=rna-XM_036155938.1;Dbxref=GeneID:64009,GenBank:XM_036155938.1,MGI:MGI:1927152;gbkey=mRNA;gene=Syne1;product=spectrin repeat containing%2C nuclear envelope 1%2C transcript variant X30;transcript_id=XM_036155938.1;extra_copy_number=0
CM058250.1	Liftoff	exon	12099843	12099974	.	-	.	ID=exon-XM_036155938.1-98;Parent=rna-XM_036155938.1;Dbxref=GeneID:64009,GenBank:XM_036155938.1,MGI:MGI:1927152;gbkey=mRNA;gene=Syne1;product=spectrin repeat containing%2C nuclear envelope 1%2C transcript variant X30;transcript_id=XM_036155938.1;extra_copy_number=0
CM058250.1	Liftoff	exon	12106199	12106390	.	-	.	ID=exon-XM_036155938.1-97;Parent=rna-XM_036155938.1;Dbxref=GeneID:64009,GenBank:XM_036155938.1,MGI:MGI:1927152;gbkey=mRNA;gene=Syne1;product=spectrin repeat containing%2C nuclear envelope 1%2C transcript variant X30;transcript_id=XM_036155938.1;extra_copy_number=0
CM058250.1	Liftoff	exon	12110400	12110573	.	-	.	ID=exon-XM_036155938.1-96;Parent=rna-XM_036155938.1;Dbxref=GeneID:64009,GenBank:XM_036155938.1,MGI:MGI:1927152;gbkey=mRNA;gene=Syne1;product=spectrin repeat containing%2C nuclear envelope 1%2C transcript variant X30;transcript_id=XM_036155938.1;extra_copy_number=0
CM058250.1	Liftoff	exon	12113234	12113428	.	-	.	ID=exon-XM_036155938.1-95;Parent=rna-XM_036155938.1;Dbxref=GeneID:64009,GenBank:XM_036155938.1,MGI:MGI:1927152;gbkey=mRNA;gene=Syne1;product=spectrin repeat containing%2C nuclear envelope 1%2C transcript variant X30;transcript_id=XM_036155938.1;extra_copy_number=0
CM058250.1	Liftoff	exon	12122904	12123065	.	-	.	ID=exon-XM_036155938.1-94;Parent=rna-XM_036155938.1;Dbxref=GeneID:64009,GenBank:XM_036155938.1,MGI:MGI:1927152;gbkey=mRNA;gene=Syne1;product=spectrin repeat containing%2C nuclear envelope 1%2C transcript variant X30;transcript_id=XM_036155938.1;extra_copy_number=0
CM058250.1	Liftoff	exon	12123261	12123428	.	-	.	ID=exon-XM_036155938.1-93;Parent=rna-XM_036155938.1;Dbxref=GeneID:64009,GenBank:XM_036155938.1,MGI:MGI:1927152;gbkey=mRNA;gene=Syne1;product=spectrin repeat containing%2C nuclear envelope 1%2C transcript variant X30;transcript_id=XM_036155938.1;extra_copy_number=0
CM058250.1	Liftoff	exon	12130540	12130680	.	-	.	ID=exon-XM_036155938.1-92;Parent=rna-XM_036155938.1;Dbxref=GeneID:64009,GenBank:XM_036155938.1,MGI:MGI:1927152;gbkey=mRNA;gene=Syne1;product=spectrin repeat containing%2C nuclear envelope 1%2C transcript variant X30;transcript_id=XM_036155938.1;extra_copy_number=0
CM058250.1	Liftoff	exon	12131981	12132175	.	-	.	ID=exon-XM_036155938.1-91;Parent=rna-XM_036155938.1;Dbxref=GeneID:64009,GenBank:XM_036155938.1,MGI:MGI:1927152;gbkey=mRNA;gene=Syne1;product=spectrin repeat containing%2C nuclear envelope 1%2C transcript variant X30;transcript_id=XM_036155938.1;extra_copy_number=0
CM058250.1	Liftoff	exon	12139505	12139648	.	-	.	ID=exon-XM_036155938.1-90;Parent=rna-XM_036155938.1;Dbxref=GeneID:64009,GenBank:XM_036155938.1,MGI:MGI:1927152;gbkey=mRNA;gene=Syne1;product=spectrin repeat containing%2C nuclear envelope 1%2C transcript variant X30;transcript_id=XM_036155938.1;extra_copy_number=0
CM058250.1	Liftoff	exon	12141560	12141742	.	-	.	ID=exon-XM_036155938.1-89;Parent=rna-XM_036155938.1;Dbxref=GeneID:64009,GenBank:XM_036155938.1,MGI:MGI:1927152;gbkey=mRNA;gene=Syne1;product=spectrin repeat containing%2C nuclear envelope 1%2C transcript variant X30;transcript_id=XM_036155938.1;extra_copy_number=0
CM058250.1	Liftoff	exon	12142463	12142585	.	-	.	ID=exon-XM_036155938.1-88;Parent=rna-XM_036155938.1;Dbxref=GeneID:64009,GenBank:XM_036155938.1,MGI:MGI:1927152;gbkey=mRNA;gene=Syne1;product=spectrin repeat containing%2C nuclear envelope 1%2C transcript variant X30;transcript_id=XM_036155938.1;extra_copy_number=0
CM058250.1	Liftoff	exon	12142756	12142941	.	-	.	ID=exon-XM_036155938.1-87;Parent=rna-XM_036155938.1;Dbxref=GeneID:64009,GenBank:XM_036155938.1,MGI:MGI:1927152;gbkey=mRNA;gene=Syne1;product=spectrin repeat containing%2C nuclear envelope 1%2C transcript variant X30;transcript_id=XM_036155938.1;extra_copy_number=0
CM058250.1	Liftoff	exon	12146966	12147103	.	-	.	ID=exon-XM_036155938.1-86;Parent=rna-XM_036155938.1;Dbxref=GeneID:64009,GenBank:XM_036155938.1,MGI:MGI:1927152;gbkey=mRNA;gene=Syne1;product=spectrin repeat containing%2C nuclear envelope 1%2C transcript variant X30;transcript_id=XM_036155938.1;extra_copy_number=0
CM058250.1	Liftoff	exon	12148364	12148546	.	-	.	ID=exon-XM_036155938.1-85;Parent=rna-XM_036155938.1;Dbxref=GeneID:64009,GenBank:XM_036155938.1,MGI:MGI:1927152;gbkey=mRNA;gene=Syne1;product=spectrin repeat containing%2C nuclear envelope 1%2C transcript variant X30;transcript_id=XM_036155938.1;extra_copy_number=0
CM058250.1	Liftoff	exon	12149454	12149606	.	-	.	ID=exon-XM_036155938.1-84;Parent=rna-XM_036155938.1;Dbxref=GeneID:64009,GenBank:XM_036155938.1,MGI:MGI:1927152;gbkey=mRNA;gene=Syne1;product=spectrin repeat containing%2C nuclear envelope 1%2C transcript variant X30;transcript_id=XM_036155938.1;extra_copy_number=0
CM058250.1	Liftoff	exon	12152708	12152860	.	-	.	ID=exon-XM_036155938.1-83;Parent=rna-XM_036155938.1;Dbxref=GeneID:64009,GenBank:XM_036155938.1,MGI:MGI:1927152;gbkey=mRNA;gene=Syne1;product=spectrin repeat containing%2C nuclear envelope 1%2C transcript variant X30;transcript_id=XM_036155938.1;extra_copy_number=0
CM058250.1	Liftoff	exon	12153185	12153350	.	-	.	ID=exon-XM_036155938.1-82;Parent=rna-XM_036155938.1;Dbxref=GeneID:64009,GenBank:XM_036155938.1,MGI:MGI:1927152;gbkey=mRNA;gene=Syne1;product=spectrin repeat containing%2C nuclear envelope 1%2C transcript variant X30;transcript_id=XM_036155938.1;extra_copy_number=0
CM058250.1	Liftoff	exon	12156015	12156274	.	-	.	ID=exon-XM_036155938.1-81;Parent=rna-XM_036155938.1;Dbxref=GeneID:64009,GenBank:XM_036155938.1,MGI:MGI:1927152;gbkey=mRNA;gene=Syne1;product=spectrin repeat containing%2C nuclear envelope 1%2C transcript variant X30;transcript_id=XM_036155938.1;extra_copy_number=0
CM058250.1	Liftoff	exon	12157802	12158020	.	-	.	ID=exon-XM_036155938.1-80;Parent=rna-XM_036155938.1;Dbxref=GeneID:64009,GenBank:XM_036155938.1,MGI:MGI:1927152;gbkey=mRNA;gene=Syne1;product=spectrin repeat containing%2C nuclear envelope 1%2C transcript variant X30;transcript_id=XM_036155938.1;extra_copy_number=0
CM058250.1	Liftoff	exon	12159379	12159523	.	-	.	ID=exon-XM_036155938.1-79;Parent=rna-XM_036155938.1;Dbxref=GeneID:64009,GenBank:XM_036155938.1,MGI:MGI:1927152;gbkey=mRNA;gene=Syne1;product=spectrin repeat containing%2C nuclear envelope 1%2C transcript variant X30;transcript_id=XM_036155938.1;extra_copy_number=0
CM058250.1	Liftoff	exon	12159699	12160036	.	-	.	ID=exon-XM_036155938.1-78;Parent=rna-XM_036155938.1;Dbxref=GeneID:64009,GenBank:XM_036155938.1,MGI:MGI:1927152;gbkey=mRNA;gene=Syne1;product=spectrin repeat containing%2C nuclear envelope 1%2C transcript variant X30;transcript_id=XM_036155938.1;extra_copy_number=0
CM058250.1	Liftoff	exon	12165070	12167230	.	-	.	ID=exon-XM_036155938.1-77;Parent=rna-XM_036155938.1;Dbxref=GeneID:64009,GenBank:XM_036155938.1,MGI:MGI:1927152;gbkey=mRNA;gene=Syne1;product=spectrin repeat containing%2C nuclear envelope 1%2C transcript variant X30;transcript_id=XM_036155938.1;extra_copy_number=0
CM058250.1	Liftoff	exon	12169092	12169357	.	-	.	ID=exon-XM_036155938.1-76;Parent=rna-XM_036155938.1;Dbxref=GeneID:64009,GenBank:XM_036155938.1,MGI:MGI:1927152;gbkey=mRNA;gene=Syne1;product=spectrin repeat containing%2C nuclear envelope 1%2C transcript variant X30;transcript_id=XM_036155938.1;extra_copy_number=0
CM058250.1	Liftoff	exon	12170828	12171004	.	-	.	ID=exon-XM_036155938.1-75;Parent=rna-XM_036155938.1;Dbxref=GeneID:64009,GenBank:XM_036155938.1,MGI:MGI:1927152;gbkey=mRNA;gene=Syne1;product=spectrin repeat containing%2C nuclear envelope 1%2C transcript variant X30;transcript_id=XM_036155938.1;extra_copy_number=0
CM058250.1	Liftoff	exon	12172083	12172208	.	-	.	ID=exon-XM_036155938.1-74;Parent=rna-XM_036155938.1;Dbxref=GeneID:64009,GenBank:XM_036155938.1,MGI:MGI:1927152;gbkey=mRNA;gene=Syne1;product=spectrin repeat containing%2C nuclear envelope 1%2C transcript variant X30;transcript_id=XM_036155938.1;extra_copy_number=0
CM058250.1	Liftoff	exon	12177680	12177826	.	-	.	ID=exon-XM_036155938.1-73;Parent=rna-XM_036155938.1;Dbxref=GeneID:64009,GenBank:XM_036155938.1,MGI:MGI:1927152;gbkey=mRNA;gene=Syne1;product=spectrin repeat containing%2C nuclear envelope 1%2C transcript variant X30;transcript_id=XM_036155938.1;extra_copy_number=0
CM058250.1	Liftoff	exon	12180518	12180694	.	-	.	ID=exon-XM_036155938.1-72;Parent=rna-XM_036155938.1;Dbxref=GeneID:64009,GenBank:XM_036155938.1,MGI:MGI:1927152;gbkey=mRNA;gene=Syne1;product=spectrin repeat containing%2C nuclear envelope 1%2C transcript variant X30;transcript_id=XM_036155938.1;extra_copy_number=0
CM058250.1	Liftoff	exon	12183317	12183484	.	-	.	ID=exon-XM_036155938.1-71;Parent=rna-XM_036155938.1;Dbxref=GeneID:64009,GenBank:XM_036155938.1,MGI:MGI:1927152;gbkey=mRNA;gene=Syne1;product=spectrin repeat containing%2C nuclear envelope 1%2C transcript variant X30;transcript_id=XM_036155938.1;extra_copy_number=0
CM058250.1	Liftoff	exon	12183847	12183999	.	-	.	ID=exon-XM_036155938.1-70;Parent=rna-XM_036155938.1;Dbxref=GeneID:64009,GenBank:XM_036155938.1,MGI:MGI:1927152;gbkey=mRNA;gene=Syne1;product=spectrin repeat containing%2C nuclear envelope 1%2C transcript variant X30;transcript_id=XM_036155938.1;extra_copy_number=0
CM058250.1	Liftoff	exon	12185559	12185885	.	-	.	ID=exon-XM_036155938.1-69;Parent=rna-XM_036155938.1;Dbxref=GeneID:64009,GenBank:XM_036155938.1,MGI:MGI:1927152;gbkey=mRNA;gene=Syne1;product=spectrin repeat containing%2C nuclear envelope 1%2C transcript variant X30;transcript_id=XM_036155938.1;extra_copy_number=0
CM058250.1	Liftoff	exon	12186792	12186962	.	-	.	ID=exon-XM_036155938.1-68;Parent=rna-XM_036155938.1;Dbxref=GeneID:64009,GenBank:XM_036155938.1,MGI:MGI:1927152;gbkey=mRNA;gene=Syne1;product=spectrin repeat containing%2C nuclear envelope 1%2C transcript variant X30;transcript_id=XM_036155938.1;extra_copy_number=0
CM058250.1	Liftoff	exon	12187116	12187271	.	-	.	ID=exon-XM_036155938.1-67;Parent=rna-XM_036155938.1;Dbxref=GeneID:64009,GenBank:XM_036155938.1,MGI:MGI:1927152;gbkey=mRNA;gene=Syne1;product=spectrin repeat containing%2C nuclear envelope 1%2C transcript variant X30;transcript_id=XM_036155938.1;extra_copy_number=0
CM058250.1	Liftoff	exon	12188190	12188507	.	-	.	ID=exon-XM_036155938.1-66;Parent=rna-XM_036155938.1;Dbxref=GeneID:64009,GenBank:XM_036155938.1,MGI:MGI:1927152;gbkey=mRNA;gene=Syne1;product=spectrin repeat containing%2C nuclear envelope 1%2C transcript variant X30;transcript_id=XM_036155938.1;extra_copy_number=0
CM058250.1	Liftoff	exon	12192906	12193070	.	-	.	ID=exon-XM_036155938.1-65;Parent=rna-XM_036155938.1;Dbxref=GeneID:64009,GenBank:XM_036155938.1,MGI:MGI:1927152;gbkey=mRNA;gene=Syne1;product=spectrin repeat containing%2C nuclear envelope 1%2C transcript variant X30;transcript_id=XM_036155938.1;extra_copy_number=0
CM058250.1	Liftoff	exon	12194295	12194438	.	-	.	ID=exon-XM_036155938.1-64;Parent=rna-XM_036155938.1;Dbxref=GeneID:64009,GenBank:XM_036155938.1,MGI:MGI:1927152;gbkey=mRNA;gene=Syne1;product=spectrin repeat containing%2C nuclear envelope 1%2C transcript variant X30;transcript_id=XM_036155938.1;extra_copy_number=0
CM058250.1	Liftoff	exon	12196754	12196907	.	-	.	ID=exon-XM_036155938.1-63;Parent=rna-XM_036155938.1;Dbxref=GeneID:64009,GenBank:XM_036155938.1,MGI:MGI:1927152;gbkey=mRNA;gene=Syne1;product=spectrin repeat containing%2C nuclear envelope 1%2C transcript variant X30;transcript_id=XM_036155938.1;extra_copy_number=0
CM058250.1	Liftoff	exon	12198408	12198580	.	-	.	ID=exon-XM_036155938.1-62;Parent=rna-XM_036155938.1;Dbxref=GeneID:64009,GenBank:XM_036155938.1,MGI:MGI:1927152;gbkey=mRNA;gene=Syne1;product=spectrin repeat containing%2C nuclear envelope 1%2C transcript variant X30;transcript_id=XM_036155938.1;extra_copy_number=0
CM058250.1	Liftoff	exon	12200166	12200330	.	-	.	ID=exon-XM_036155938.1-61;Parent=rna-XM_036155938.1;Dbxref=GeneID:64009,GenBank:XM_036155938.1,MGI:MGI:1927152;gbkey=mRNA;gene=Syne1;product=spectrin repeat containing%2C nuclear envelope 1%2C transcript variant X30;transcript_id=XM_036155938.1;extra_copy_number=0
CM058250.1	Liftoff	exon	12202124	12202279	.	-	.	ID=exon-XM_036155938.1-60;Parent=rna-XM_036155938.1;Dbxref=GeneID:64009,GenBank:XM_036155938.1,MGI:MGI:1927152;gbkey=mRNA;gene=Syne1;product=spectrin repeat containing%2C nuclear envelope 1%2C transcript variant X30;transcript_id=XM_036155938.1;extra_copy_number=0
CM058250.1	Liftoff	exon	12202602	12202745	.	-	.	ID=exon-XM_036155938.1-59;Parent=rna-XM_036155938.1;Dbxref=GeneID:64009,GenBank:XM_036155938.1,MGI:MGI:1927152;gbkey=mRNA;gene=Syne1;product=spectrin repeat containing%2C nuclear envelope 1%2C transcript variant X30;transcript_id=XM_036155938.1;extra_copy_number=0
CM058250.1	Liftoff	exon	12208327	12208509	.	-	.	ID=exon-XM_036155938.1-58;Parent=rna-XM_036155938.1;Dbxref=GeneID:64009,GenBank:XM_036155938.1,MGI:MGI:1927152;gbkey=mRNA;gene=Syne1;product=spectrin repeat containing%2C nuclear envelope 1%2C transcript variant X30;transcript_id=XM_036155938.1;extra_copy_number=0
CM058250.1	Liftoff	exon	12211111	12211288	.	-	.	ID=exon-XM_036155938.1-57;Parent=rna-XM_036155938.1;Dbxref=GeneID:64009,GenBank:XM_036155938.1,MGI:MGI:1927152;gbkey=mRNA;gene=Syne1;product=spectrin repeat containing%2C nuclear envelope 1%2C transcript variant X30;transcript_id=XM_036155938.1;extra_copy_number=0
CM058250.1	Liftoff	exon	12211777	12211913	.	-	.	ID=exon-XM_036155938.1-56;Parent=rna-XM_036155938.1;Dbxref=GeneID:64009,GenBank:XM_036155938.1,MGI:MGI:1927152;gbkey=mRNA;gene=Syne1;product=spectrin repeat containing%2C nuclear envelope 1%2C transcript variant X30;transcript_id=XM_036155938.1;extra_copy_number=0
CM058250.1	Liftoff	exon	12226740	12227096	.	-	.	ID=exon-XM_036155938.1-55;Parent=rna-XM_036155938.1;Dbxref=GeneID:64009,GenBank:XM_036155938.1,MGI:MGI:1927152;gbkey=mRNA;gene=Syne1;product=spectrin repeat containing%2C nuclear envelope 1%2C transcript variant X30;transcript_id=XM_036155938.1;extra_copy_number=0
CM058250.1	Liftoff	exon	12230600	12230764	.	-	.	ID=exon-XM_036155938.1-54;Parent=rna-XM_036155938.1;Dbxref=GeneID:64009,GenBank:XM_036155938.1,MGI:MGI:1927152;gbkey=mRNA;gene=Syne1;product=spectrin repeat containing%2C nuclear envelope 1%2C transcript variant X30;transcript_id=XM_036155938.1;extra_copy_number=0
CM058250.1	Liftoff	exon	12231236	12231545	.	-	.	ID=exon-XM_036155938.1-53;Parent=rna-XM_036155938.1;Dbxref=GeneID:64009,GenBank:XM_036155938.1,MGI:MGI:1927152;gbkey=mRNA;gene=Syne1;product=spectrin repeat containing%2C nuclear envelope 1%2C transcript variant X30;transcript_id=XM_036155938.1;extra_copy_number=0
CM058250.1	Liftoff	exon	12234614	12234786	.	-	.	ID=exon-XM_036155938.1-52;Parent=rna-XM_036155938.1;Dbxref=GeneID:64009,GenBank:XM_036155938.1,MGI:MGI:1927152;gbkey=mRNA;gene=Syne1;product=spectrin repeat containing%2C nuclear envelope 1%2C transcript variant X30;transcript_id=XM_036155938.1;extra_copy_number=0
CM058250.1	Liftoff	exon	12236276	12236567	.	-	.	ID=exon-XM_036155938.1-51;Parent=rna-XM_036155938.1;Dbxref=GeneID:64009,GenBank:XM_036155938.1,MGI:MGI:1927152;gbkey=mRNA;gene=Syne1;product=spectrin repeat containing%2C nuclear envelope 1%2C transcript variant X30;transcript_id=XM_036155938.1;extra_copy_number=0
CM058250.1	Liftoff	exon	12238761	12238916	.	-	.	ID=exon-XM_036155938.1-50;Parent=rna-XM_036155938.1;Dbxref=GeneID:64009,GenBank:XM_036155938.1,MGI:MGI:1927152;gbkey=mRNA;gene=Syne1;product=spectrin repeat containing%2C nuclear envelope 1%2C transcript variant X30;transcript_id=XM_036155938.1;extra_copy_number=0
CM058250.1	Liftoff	exon	12239657	12239862	.	-	.	ID=exon-XM_036155938.1-49;Parent=rna-XM_036155938.1;Dbxref=GeneID:64009,GenBank:XM_036155938.1,MGI:MGI:1927152;gbkey=mRNA;gene=Syne1;product=spectrin repeat containing%2C nuclear envelope 1%2C transcript variant X30;transcript_id=XM_036155938.1;extra_copy_number=0
CM058250.1	Liftoff	exon	12241918	12242030	.	-	.	ID=exon-XM_036155938.1-48;Parent=rna-XM_036155938.1;Dbxref=GeneID:64009,GenBank:XM_036155938.1,MGI:MGI:1927152;gbkey=mRNA;gene=Syne1;product=spectrin repeat containing%2C nuclear envelope 1%2C transcript variant X30;transcript_id=XM_036155938.1;extra_copy_number=0
CM058250.1	Liftoff	exon	12243202	12243409	.	-	.	ID=exon-XM_036155938.1-47;Parent=rna-XM_036155938.1;Dbxref=GeneID:64009,GenBank:XM_036155938.1,MGI:MGI:1927152;gbkey=mRNA;gene=Syne1;product=spectrin repeat containing%2C nuclear envelope 1%2C transcript variant X30;transcript_id=XM_036155938.1;extra_copy_number=0
CM058250.1	Liftoff	exon	12246762	12246965	.	-	.	ID=exon-XM_036155938.1-46;Parent=rna-XM_036155938.1;Dbxref=GeneID:64009,GenBank:XM_036155938.1,MGI:MGI:1927152;gbkey=mRNA;gene=Syne1;product=spectrin repeat containing%2C nuclear envelope 1%2C transcript variant X30;transcript_id=XM_036155938.1;extra_copy_number=0
CM058250.1	Liftoff	exon	12249215	12249316	.	-	.	ID=exon-XM_036155938.1-45;Parent=rna-XM_036155938.1;Dbxref=GeneID:64009,GenBank:XM_036155938.1,MGI:MGI:1927152;gbkey=mRNA;gene=Syne1;product=spectrin repeat containing%2C nuclear envelope 1%2C transcript variant X30;transcript_id=XM_036155938.1;extra_copy_number=0
CM058250.1	Liftoff	exon	12253452	12253634	.	-	.	ID=exon-XM_036155938.1-44;Parent=rna-XM_036155938.1;Dbxref=GeneID:64009,GenBank:XM_036155938.1,MGI:MGI:1927152;gbkey=mRNA;gene=Syne1;product=spectrin repeat containing%2C nuclear envelope 1%2C transcript variant X30;transcript_id=XM_036155938.1;extra_copy_number=0
CM058250.1	Liftoff	exon	12255343	12255501	.	-	.	ID=exon-XM_036155938.1-43;Parent=rna-XM_036155938.1;Dbxref=GeneID:64009,GenBank:XM_036155938.1,MGI:MGI:1927152;gbkey=mRNA;gene=Syne1;product=spectrin repeat containing%2C nuclear envelope 1%2C transcript variant X30;transcript_id=XM_036155938.1;extra_copy_number=0
CM058250.1	Liftoff	exon	12255870	12256020	.	-	.	ID=exon-XM_036155938.1-42;Parent=rna-XM_036155938.1;Dbxref=GeneID:64009,GenBank:XM_036155938.1,MGI:MGI:1927152;gbkey=mRNA;gene=Syne1;product=spectrin repeat containing%2C nuclear envelope 1%2C transcript variant X30;transcript_id=XM_036155938.1;extra_copy_number=0
CM058250.1	Liftoff	exon	12260108	12260287	.	-	.	ID=exon-XM_036155938.1-41;Parent=rna-XM_036155938.1;Dbxref=GeneID:64009,GenBank:XM_036155938.1,MGI:MGI:1927152;gbkey=mRNA;gene=Syne1;product=spectrin repeat containing%2C nuclear envelope 1%2C transcript variant X30;transcript_id=XM_036155938.1;extra_copy_number=0
CM058250.1	Liftoff	exon	12261300	12261928	.	-	.	ID=exon-XM_036155938.1-40;Parent=rna-XM_036155938.1;Dbxref=GeneID:64009,GenBank:XM_036155938.1,MGI:MGI:1927152;gbkey=mRNA;gene=Syne1;product=spectrin repeat containing%2C nuclear envelope 1%2C transcript variant X30;transcript_id=XM_036155938.1;extra_copy_number=0
CM058250.1	Liftoff	exon	12264041	12264194	.	-	.	ID=exon-XM_036155938.1-39;Parent=rna-XM_036155938.1;Dbxref=GeneID:64009,GenBank:XM_036155938.1,MGI:MGI:1927152;gbkey=mRNA;gene=Syne1;product=spectrin repeat containing%2C nuclear envelope 1%2C transcript variant X30;transcript_id=XM_036155938.1;extra_copy_number=0
CM058250.1	Liftoff	exon	12264847	12265013	.	-	.	ID=exon-XM_036155938.1-38;Parent=rna-XM_036155938.1;Dbxref=GeneID:64009,GenBank:XM_036155938.1,MGI:MGI:1927152;gbkey=mRNA;gene=Syne1;product=spectrin repeat containing%2C nuclear envelope 1%2C transcript variant X30;transcript_id=XM_036155938.1;extra_copy_number=0
CM058250.1	Liftoff	exon	12266990	12267113	.	-	.	ID=exon-XM_036155938.1-37;Parent=rna-XM_036155938.1;Dbxref=GeneID:64009,GenBank:XM_036155938.1,MGI:MGI:1927152;gbkey=mRNA;gene=Syne1;product=spectrin repeat containing%2C nuclear envelope 1%2C transcript variant X30;transcript_id=XM_036155938.1;extra_copy_number=0
CM058250.1	Liftoff	exon	12267683	12267870	.	-	.	ID=exon-XM_036155938.1-36;Parent=rna-XM_036155938.1;Dbxref=GeneID:64009,GenBank:XM_036155938.1,MGI:MGI:1927152;gbkey=mRNA;gene=Syne1;product=spectrin repeat containing%2C nuclear envelope 1%2C transcript variant X30;transcript_id=XM_036155938.1;extra_copy_number=0
CM058250.1	Liftoff	exon	12270471	12270569	.	-	.	ID=exon-XM_036155938.1-35;Parent=rna-XM_036155938.1;Dbxref=GeneID:64009,GenBank:XM_036155938.1,MGI:MGI:1927152;gbkey=mRNA;gene=Syne1;product=spectrin repeat containing%2C nuclear envelope 1%2C transcript variant X30;transcript_id=XM_036155938.1;extra_copy_number=0
CM058250.1	Liftoff	exon	12270942	12271169	.	-	.	ID=exon-XM_036155938.1-34;Parent=rna-XM_036155938.1;Dbxref=GeneID:64009,GenBank:XM_036155938.1,MGI:MGI:1927152;gbkey=mRNA;gene=Syne1;product=spectrin repeat containing%2C nuclear envelope 1%2C transcript variant X30;transcript_id=XM_036155938.1;extra_copy_number=0
CM058250.1	Liftoff	exon	12274819	12274969	.	-	.	ID=exon-XM_036155938.1-33;Parent=rna-XM_036155938.1;Dbxref=GeneID:64009,GenBank:XM_036155938.1,MGI:MGI:1927152;gbkey=mRNA;gene=Syne1;product=spectrin repeat containing%2C nuclear envelope 1%2C transcript variant X30;transcript_id=XM_036155938.1;extra_copy_number=0
CM058250.1	Liftoff	exon	12276861	12277021	.	-	.	ID=exon-XM_036155938.1-32;Parent=rna-XM_036155938.1;Dbxref=GeneID:64009,GenBank:XM_036155938.1,MGI:MGI:1927152;gbkey=mRNA;gene=Syne1;product=spectrin repeat containing%2C nuclear envelope 1%2C transcript variant X30;transcript_id=XM_036155938.1;extra_copy_number=0
CM058250.1	Liftoff	exon	12279790	12279930	.	-	.	ID=exon-XM_036155938.1-31;Parent=rna-XM_036155938.1;Dbxref=GeneID:64009,GenBank:XM_036155938.1,MGI:MGI:1927152;gbkey=mRNA;gene=Syne1;product=spectrin repeat containing%2C nuclear envelope 1%2C transcript variant X30;transcript_id=XM_036155938.1;extra_copy_number=0
CM058250.1	Liftoff	exon	12280994	12281158	.	-	.	ID=exon-XM_036155938.1-30;Parent=rna-XM_036155938.1;Dbxref=GeneID:64009,GenBank:XM_036155938.1,MGI:MGI:1927152;gbkey=mRNA;gene=Syne1;product=spectrin repeat containing%2C nuclear envelope 1%2C transcript variant X30;transcript_id=XM_036155938.1;extra_copy_number=0
CM058250.1	Liftoff	exon	12282431	12282598	.	-	.	ID=exon-XM_036155938.1-29;Parent=rna-XM_036155938.1;Dbxref=GeneID:64009,GenBank:XM_036155938.1,MGI:MGI:1927152;gbkey=mRNA;gene=Syne1;product=spectrin repeat containing%2C nuclear envelope 1%2C transcript variant X30;transcript_id=XM_036155938.1;extra_copy_number=0
CM058250.1	Liftoff	exon	12284457	12284621	.	-	.	ID=exon-XM_036155938.1-28;Parent=rna-XM_036155938.1;Dbxref=GeneID:64009,GenBank:XM_036155938.1,MGI:MGI:1927152;gbkey=mRNA;gene=Syne1;product=spectrin repeat containing%2C nuclear envelope 1%2C transcript variant X30;transcript_id=XM_036155938.1;extra_copy_number=0
CM058250.1	Liftoff	exon	12285458	12285566	.	-	.	ID=exon-XM_036155938.1-27;Parent=rna-XM_036155938.1;Dbxref=GeneID:64009,GenBank:XM_036155938.1,MGI:MGI:1927152;gbkey=mRNA;gene=Syne1;product=spectrin repeat containing%2C nuclear envelope 1%2C transcript variant X30;transcript_id=XM_036155938.1;extra_copy_number=0
CM058250.1	Liftoff	exon	12286177	12286385	.	-	.	ID=exon-XM_036155938.1-26;Parent=rna-XM_036155938.1;Dbxref=GeneID:64009,GenBank:XM_036155938.1,MGI:MGI:1927152;gbkey=mRNA;gene=Syne1;product=spectrin repeat containing%2C nuclear envelope 1%2C transcript variant X30;transcript_id=XM_036155938.1;extra_copy_number=0
CM058250.1	Liftoff	exon	12286565	12286723	.	-	.	ID=exon-XM_036155938.1-25;Parent=rna-XM_036155938.1;Dbxref=GeneID:64009,GenBank:XM_036155938.1,MGI:MGI:1927152;gbkey=mRNA;gene=Syne1;product=spectrin repeat containing%2C nuclear envelope 1%2C transcript variant X30;transcript_id=XM_036155938.1;extra_copy_number=0
CM058250.1	Liftoff	exon	12286893	12287027	.	-	.	ID=exon-XM_036155938.1-24;Parent=rna-XM_036155938.1;Dbxref=GeneID:64009,GenBank:XM_036155938.1,MGI:MGI:1927152;gbkey=mRNA;gene=Syne1;product=spectrin repeat containing%2C nuclear envelope 1%2C transcript variant X30;transcript_id=XM_036155938.1;extra_copy_number=0
CM058250.1	Liftoff	exon	12288501	12288665	.	-	.	ID=exon-XM_036155938.1-23;Parent=rna-XM_036155938.1;Dbxref=GeneID:64009,GenBank:XM_036155938.1,MGI:MGI:1927152;gbkey=mRNA;gene=Syne1;product=spectrin repeat containing%2C nuclear envelope 1%2C transcript variant X30;transcript_id=XM_036155938.1;extra_copy_number=0
CM058250.1	Liftoff	exon	12289688	12289846	.	-	.	ID=exon-XM_036155938.1-22;Parent=rna-XM_036155938.1;Dbxref=GeneID:64009,GenBank:XM_036155938.1,MGI:MGI:1927152;gbkey=mRNA;gene=Syne1;product=spectrin repeat containing%2C nuclear envelope 1%2C transcript variant X30;transcript_id=XM_036155938.1;extra_copy_number=0
CM058250.1	Liftoff	exon	12291451	12291624	.	-	.	ID=exon-XM_036155938.1-21;Parent=rna-XM_036155938.1;Dbxref=GeneID:64009,GenBank:XM_036155938.1,MGI:MGI:1927152;gbkey=mRNA;gene=Syne1;product=spectrin repeat containing%2C nuclear envelope 1%2C transcript variant X30;transcript_id=XM_036155938.1;extra_copy_number=0
CM058250.1	Liftoff	exon	12294315	12294458	.	-	.	ID=exon-XM_036155938.1-20;Parent=rna-XM_036155938.1;Dbxref=GeneID:64009,GenBank:XM_036155938.1,MGI:MGI:1927152;gbkey=mRNA;gene=Syne1;product=spectrin repeat containing%2C nuclear envelope 1%2C transcript variant X30;transcript_id=XM_036155938.1;extra_copy_number=0
CM058250.1	Liftoff	exon	12295972	12296124	.	-	.	ID=exon-XM_036155938.1-19;Parent=rna-XM_036155938.1;Dbxref=GeneID:64009,GenBank:XM_036155938.1,MGI:MGI:1927152;gbkey=mRNA;gene=Syne1;product=spectrin repeat containing%2C nuclear envelope 1%2C transcript variant X30;transcript_id=XM_036155938.1;extra_copy_number=0
CM058250.1	Liftoff	exon	12296579	12296743	.	-	.	ID=exon-XM_036155938.1-18;Parent=rna-XM_036155938.1;Dbxref=GeneID:64009,GenBank:XM_036155938.1,MGI:MGI:1927152;gbkey=mRNA;gene=Syne1;product=spectrin repeat containing%2C nuclear envelope 1%2C transcript variant X30;transcript_id=XM_036155938.1;extra_copy_number=0
CM058250.1	Liftoff	exon	12298314	12298516	.	-	.	ID=exon-XM_036155938.1-17;Parent=rna-XM_036155938.1;Dbxref=GeneID:64009,GenBank:XM_036155938.1,MGI:MGI:1927152;gbkey=mRNA;gene=Syne1;product=spectrin repeat containing%2C nuclear envelope 1%2C transcript variant X30;transcript_id=XM_036155938.1;extra_copy_number=0
CM058250.1	Liftoff	exon	12299125	12299221	.	-	.	ID=exon-XM_036155938.1-16;Parent=rna-XM_036155938.1;Dbxref=GeneID:64009,GenBank:XM_036155938.1,MGI:MGI:1927152;gbkey=mRNA;gene=Syne1;product=spectrin repeat containing%2C nuclear envelope 1%2C transcript variant X30;transcript_id=XM_036155938.1;extra_copy_number=0
CM058250.1	Liftoff	exon	12305131	12305299	.	-	.	ID=exon-XM_036155938.1-15;Parent=rna-XM_036155938.1;Dbxref=GeneID:64009,GenBank:XM_036155938.1,MGI:MGI:1927152;gbkey=mRNA;gene=Syne1;product=spectrin repeat containing%2C nuclear envelope 1%2C transcript variant X30;transcript_id=XM_036155938.1;extra_copy_number=0
CM058250.1	Liftoff	exon	12305832	12305944	.	-	.	ID=exon-XM_036155938.1-14;Parent=rna-XM_036155938.1;Dbxref=GeneID:64009,GenBank:XM_036155938.1,MGI:MGI:1927152;gbkey=mRNA;gene=Syne1;product=spectrin repeat containing%2C nuclear envelope 1%2C transcript variant X30;transcript_id=XM_036155938.1;extra_copy_number=0
CM058250.1	Liftoff	exon	12341487	12341651	.	-	.	ID=exon-XM_036155938.1-13;Parent=rna-XM_036155938.1;Dbxref=GeneID:64009,GenBank:XM_036155938.1,MGI:MGI:1927152;gbkey=mRNA;gene=Syne1;product=spectrin repeat containing%2C nuclear envelope 1%2C transcript variant X30;transcript_id=XM_036155938.1;extra_copy_number=0
CM058250.1	Liftoff	exon	12343071	12343208	.	-	.	ID=exon-XM_036155938.1-12;Parent=rna-XM_036155938.1;Dbxref=GeneID:64009,GenBank:XM_036155938.1,MGI:MGI:1927152;gbkey=mRNA;gene=Syne1;product=spectrin repeat containing%2C nuclear envelope 1%2C transcript variant X30;transcript_id=XM_036155938.1;extra_copy_number=0
CM058250.1	Liftoff	exon	12347410	12347517	.	-	.	ID=exon-XM_036155938.1-11;Parent=rna-XM_036155938.1;Dbxref=GeneID:64009,GenBank:XM_036155938.1,MGI:MGI:1927152;gbkey=mRNA;gene=Syne1;product=spectrin repeat containing%2C nuclear envelope 1%2C transcript variant X30;transcript_id=XM_036155938.1;extra_copy_number=0
CM058250.1	Liftoff	exon	12350509	12350556	.	-	.	ID=exon-XM_036155938.1-10;Parent=rna-XM_036155938.1;Dbxref=GeneID:64009,GenBank:XM_036155938.1,MGI:MGI:1927152;gbkey=mRNA;gene=Syne1;product=spectrin repeat containing%2C nuclear envelope 1%2C transcript variant X30;transcript_id=XM_036155938.1;extra_copy_number=0
CM058250.1	Liftoff	exon	12354436	12354545	.	-	.	ID=exon-XM_036155938.1-9;Parent=rna-XM_036155938.1;Dbxref=GeneID:64009,GenBank:XM_036155938.1,MGI:MGI:1927152;gbkey=mRNA;gene=Syne1;product=spectrin repeat containing%2C nuclear envelope 1%2C transcript variant X30;transcript_id=XM_036155938.1;extra_copy_number=0
CM058250.1	Liftoff	exon	12358028	12358224	.	-	.	ID=exon-XM_036155938.1-8;Parent=rna-XM_036155938.1;Dbxref=GeneID:64009,GenBank:XM_036155938.1,MGI:MGI:1927152;gbkey=mRNA;gene=Syne1;product=spectrin repeat containing%2C nuclear envelope 1%2C transcript variant X30;transcript_id=XM_036155938.1;extra_copy_number=0
CM058250.1	Liftoff	exon	12361856	12362034	.	-	.	ID=exon-XM_036155938.1-7;Parent=rna-XM_036155938.1;Dbxref=GeneID:64009,GenBank:XM_036155938.1,MGI:MGI:1927152;gbkey=mRNA;gene=Syne1;product=spectrin repeat containing%2C nuclear envelope 1%2C transcript variant X30;transcript_id=XM_036155938.1;extra_copy_number=0
CM058250.1	Liftoff	exon	12363320	12363412	.	-	.	ID=exon-XM_036155938.1-6;Parent=rna-XM_036155938.1;Dbxref=GeneID:64009,GenBank:XM_036155938.1,MGI:MGI:1927152;gbkey=mRNA;gene=Syne1;product=spectrin repeat containing%2C nuclear envelope 1%2C transcript variant X30;transcript_id=XM_036155938.1;extra_copy_number=0
CM058250.1	Liftoff	exon	12374393	12374476	.	-	.	ID=exon-XM_036155938.1-5;Parent=rna-XM_036155938.1;Dbxref=GeneID:64009,GenBank:XM_036155938.1,MGI:MGI:1927152;gbkey=mRNA;gene=Syne1;product=spectrin repeat containing%2C nuclear envelope 1%2C transcript variant X30;transcript_id=XM_036155938.1;extra_copy_number=0
CM058250.1	Liftoff	exon	12380798	12380893	.	-	.	ID=exon-XM_036155938.1-4;Parent=rna-XM_036155938.1;Dbxref=GeneID:64009,GenBank:XM_036155938.1,MGI:MGI:1927152;gbkey=mRNA;gene=Syne1;product=spectrin repeat containing%2C nuclear envelope 1%2C transcript variant X30;transcript_id=XM_036155938.1;extra_copy_number=0
CM058250.1	Liftoff	exon	12394469	12394530	.	-	.	ID=exon-XM_036155938.1-3;Parent=rna-XM_036155938.1;Dbxref=GeneID:64009,GenBank:XM_036155938.1,MGI:MGI:1927152;gbkey=mRNA;gene=Syne1;product=spectrin repeat containing%2C nuclear envelope 1%2C transcript variant X30;transcript_id=XM_036155938.1;extra_copy_number=0
CM058250.1	Liftoff	exon	12479662	12479926	.	-	.	ID=exon-XM_036155938.1-2;Parent=rna-XM_036155938.1;Dbxref=GeneID:64009,GenBank:XM_036155938.1,MGI:MGI:1927152;gbkey=mRNA;gene=Syne1;product=spectrin repeat containing%2C nuclear envelope 1%2C transcript variant X30;transcript_id=XM_036155938.1;extra_copy_number=0
CM058250.1	Liftoff	exon	12488173	12488727	.	-	.	ID=exon-XM_036155938.1-1;Parent=rna-XM_036155938.1;Dbxref=GeneID:64009,GenBank:XM_036155938.1,MGI:MGI:1927152;gbkey=mRNA;gene=Syne1;product=spectrin repeat containing%2C nuclear envelope 1%2C transcript variant X30;transcript_id=XM_036155938.1;extra_copy_number=0
CM058250.1	Liftoff	CDS	11959499	11959739	.	-	.	ID=cds-XP_036011831.1;Parent=rna-XM_036155938.1;Dbxref=GeneID:64009,GenBank:XP_036011831.1,MGI:MGI:1927152;Name=XP_036011831.1;gbkey=CDS;gene=Syne1;product=nesprin-1 isoform X29;protein_id=XP_036011831.1;extra_copy_number=0
CM058250.1	Liftoff	CDS	11967872	11967930	.	-	.	ID=cds-XP_036011831.1;Parent=rna-XM_036155938.1;Dbxref=GeneID:64009,GenBank:XP_036011831.1,MGI:MGI:1927152;Name=XP_036011831.1;gbkey=CDS;gene=Syne1;product=nesprin-1 isoform X29;protein_id=XP_036011831.1;extra_copy_number=0
CM058250.1	Liftoff	CDS	11969262	11969354	.	-	.	ID=cds-XP_036011831.1;Parent=rna-XM_036155938.1;Dbxref=GeneID:64009,GenBank:XP_036011831.1,MGI:MGI:1927152;Name=XP_036011831.1;gbkey=CDS;gene=Syne1;product=nesprin-1 isoform X29;protein_id=XP_036011831.1;extra_copy_number=0
CM058250.1	Liftoff	CDS	11970413	11970625	.	-	.	ID=cds-XP_036011831.1;Parent=rna-XM_036155938.1;Dbxref=GeneID:64009,GenBank:XP_036011831.1,MGI:MGI:1927152;Name=XP_036011831.1;gbkey=CDS;gene=Syne1;product=nesprin-1 isoform X29;protein_id=XP_036011831.1;extra_copy_number=0
CM058250.1	Liftoff	CDS	11972429	11972557	.	-	.	ID=cds-XP_036011831.1;Parent=rna-XM_036155938.1;Dbxref=GeneID:64009,GenBank:XP_036011831.1,MGI:MGI:1927152;Name=XP_036011831.1;gbkey=CDS;gene=Syne1;product=nesprin-1 isoform X29;protein_id=XP_036011831.1;extra_copy_number=0
CM058250.1	Liftoff	CDS	11974712	11974912	.	-	.	ID=cds-XP_036011831.1;Parent=rna-XM_036155938.1;Dbxref=GeneID:64009,GenBank:XP_036011831.1,MGI:MGI:1927152;Name=XP_036011831.1;gbkey=CDS;gene=Syne1;product=nesprin-1 isoform X29;protein_id=XP_036011831.1;extra_copy_number=0
CM058250.1	Liftoff	CDS	11978260	11978471	.	-	.	ID=cds-XP_036011831.1;Parent=rna-XM_036155938.1;Dbxref=GeneID:64009,GenBank:XP_036011831.1,MGI:MGI:1927152;Name=XP_036011831.1;gbkey=CDS;gene=Syne1;product=nesprin-1 isoform X29;protein_id=XP_036011831.1;extra_copy_number=0
CM058250.1	Liftoff	CDS	11978957	11979080	.	-	.	ID=cds-XP_036011831.1;Parent=rna-XM_036155938.1;Dbxref=GeneID:64009,GenBank:XP_036011831.1,MGI:MGI:1927152;Name=XP_036011831.1;gbkey=CDS;gene=Syne1;product=nesprin-1 isoform X29;protein_id=XP_036011831.1;extra_copy_number=0
CM058250.1	Liftoff	CDS	11981107	11981249	.	-	.	ID=cds-XP_036011831.1;Parent=rna-XM_036155938.1;Dbxref=GeneID:64009,GenBank:XP_036011831.1,MGI:MGI:1927152;Name=XP_036011831.1;gbkey=CDS;gene=Syne1;product=nesprin-1 isoform X29;protein_id=XP_036011831.1;extra_copy_number=0
CM058250.1	Liftoff	CDS	11985027	11985354	.	-	.	ID=cds-XP_036011831.1;Parent=rna-XM_036155938.1;Dbxref=GeneID:64009,GenBank:XP_036011831.1,MGI:MGI:1927152;Name=XP_036011831.1;gbkey=CDS;gene=Syne1;product=nesprin-1 isoform X29;protein_id=XP_036011831.1;extra_copy_number=0
CM058250.1	Liftoff	CDS	11986220	11986411	.	-	.	ID=cds-XP_036011831.1;Parent=rna-XM_036155938.1;Dbxref=GeneID:64009,GenBank:XP_036011831.1,MGI:MGI:1927152;Name=XP_036011831.1;gbkey=CDS;gene=Syne1;product=nesprin-1 isoform X29;protein_id=XP_036011831.1;extra_copy_number=0
CM058250.1	Liftoff	CDS	11989771	11989908	.	-	.	ID=cds-XP_036011831.1;Parent=rna-XM_036155938.1;Dbxref=GeneID:64009,GenBank:XP_036011831.1,MGI:MGI:1927152;Name=XP_036011831.1;gbkey=CDS;gene=Syne1;product=nesprin-1 isoform X29;protein_id=XP_036011831.1;extra_copy_number=0
CM058250.1	Liftoff	CDS	11990152	11990334	.	-	.	ID=cds-XP_036011831.1;Parent=rna-XM_036155938.1;Dbxref=GeneID:64009,GenBank:XP_036011831.1,MGI:MGI:1927152;Name=XP_036011831.1;gbkey=CDS;gene=Syne1;product=nesprin-1 isoform X29;protein_id=XP_036011831.1;extra_copy_number=0
CM058250.1	Liftoff	CDS	11993873	11994023	.	-	.	ID=cds-XP_036011831.1;Parent=rna-XM_036155938.1;Dbxref=GeneID:64009,GenBank:XP_036011831.1,MGI:MGI:1927152;Name=XP_036011831.1;gbkey=CDS;gene=Syne1;product=nesprin-1 isoform X29;protein_id=XP_036011831.1;extra_copy_number=0
CM058250.1	Liftoff	CDS	11995276	11995463	.	-	.	ID=cds-XP_036011831.1;Parent=rna-XM_036155938.1;Dbxref=GeneID:64009,GenBank:XP_036011831.1,MGI:MGI:1927152;Name=XP_036011831.1;gbkey=CDS;gene=Syne1;product=nesprin-1 isoform X29;protein_id=XP_036011831.1;extra_copy_number=0
CM058250.1	Liftoff	CDS	11998887	11999049	.	-	.	ID=cds-XP_036011831.1;Parent=rna-XM_036155938.1;Dbxref=GeneID:64009,GenBank:XP_036011831.1,MGI:MGI:1927152;Name=XP_036011831.1;gbkey=CDS;gene=Syne1;product=nesprin-1 isoform X29;protein_id=XP_036011831.1;extra_copy_number=0
CM058250.1	Liftoff	CDS	12009537	12009703	.	-	.	ID=cds-XP_036011831.1;Parent=rna-XM_036155938.1;Dbxref=GeneID:64009,GenBank:XP_036011831.1,MGI:MGI:1927152;Name=XP_036011831.1;gbkey=CDS;gene=Syne1;product=nesprin-1 isoform X29;protein_id=XP_036011831.1;extra_copy_number=0
CM058250.1	Liftoff	CDS	12013293	12013451	.	-	.	ID=cds-XP_036011831.1;Parent=rna-XM_036155938.1;Dbxref=GeneID:64009,GenBank:XP_036011831.1,MGI:MGI:1927152;Name=XP_036011831.1;gbkey=CDS;gene=Syne1;product=nesprin-1 isoform X29;protein_id=XP_036011831.1;extra_copy_number=0
CM058250.1	Liftoff	CDS	12021328	12021483	.	-	.	ID=cds-XP_036011831.1;Parent=rna-XM_036155938.1;Dbxref=GeneID:64009,GenBank:XP_036011831.1,MGI:MGI:1927152;Name=XP_036011831.1;gbkey=CDS;gene=Syne1;product=nesprin-1 isoform X29;protein_id=XP_036011831.1;extra_copy_number=0
CM058250.1	Liftoff	CDS	12024172	12024297	.	-	.	ID=cds-XP_036011831.1;Parent=rna-XM_036155938.1;Dbxref=GeneID:64009,GenBank:XP_036011831.1,MGI:MGI:1927152;Name=XP_036011831.1;gbkey=CDS;gene=Syne1;product=nesprin-1 isoform X29;protein_id=XP_036011831.1;extra_copy_number=0
CM058250.1	Liftoff	CDS	12034989	12035183	.	-	.	ID=cds-XP_036011831.1;Parent=rna-XM_036155938.1;Dbxref=GeneID:64009,GenBank:XP_036011831.1,MGI:MGI:1927152;Name=XP_036011831.1;gbkey=CDS;gene=Syne1;product=nesprin-1 isoform X29;protein_id=XP_036011831.1;extra_copy_number=0
CM058250.1	Liftoff	CDS	12036864	12037098	.	-	.	ID=cds-XP_036011831.1;Parent=rna-XM_036155938.1;Dbxref=GeneID:64009,GenBank:XP_036011831.1,MGI:MGI:1927152;Name=XP_036011831.1;gbkey=CDS;gene=Syne1;product=nesprin-1 isoform X29;protein_id=XP_036011831.1;extra_copy_number=0
CM058250.1	Liftoff	CDS	12039834	12039928	.	-	.	ID=cds-XP_036011831.1;Parent=rna-XM_036155938.1;Dbxref=GeneID:64009,GenBank:XP_036011831.1,MGI:MGI:1927152;Name=XP_036011831.1;gbkey=CDS;gene=Syne1;product=nesprin-1 isoform X29;protein_id=XP_036011831.1;extra_copy_number=0
CM058250.1	Liftoff	CDS	12041140	12041287	.	-	.	ID=cds-XP_036011831.1;Parent=rna-XM_036155938.1;Dbxref=GeneID:64009,GenBank:XP_036011831.1,MGI:MGI:1927152;Name=XP_036011831.1;gbkey=CDS;gene=Syne1;product=nesprin-1 isoform X29;protein_id=XP_036011831.1;extra_copy_number=0
CM058250.1	Liftoff	CDS	12042318	12042472	.	-	.	ID=cds-XP_036011831.1;Parent=rna-XM_036155938.1;Dbxref=GeneID:64009,GenBank:XP_036011831.1,MGI:MGI:1927152;Name=XP_036011831.1;gbkey=CDS;gene=Syne1;product=nesprin-1 isoform X29;protein_id=XP_036011831.1;extra_copy_number=0
CM058250.1	Liftoff	CDS	12045317	12045463	.	-	.	ID=cds-XP_036011831.1;Parent=rna-XM_036155938.1;Dbxref=GeneID:64009,GenBank:XP_036011831.1,MGI:MGI:1927152;Name=XP_036011831.1;gbkey=CDS;gene=Syne1;product=nesprin-1 isoform X29;protein_id=XP_036011831.1;extra_copy_number=0
CM058250.1	Liftoff	CDS	12046026	12046208	.	-	.	ID=cds-XP_036011831.1;Parent=rna-XM_036155938.1;Dbxref=GeneID:64009,GenBank:XP_036011831.1,MGI:MGI:1927152;Name=XP_036011831.1;gbkey=CDS;gene=Syne1;product=nesprin-1 isoform X29;protein_id=XP_036011831.1;extra_copy_number=0
CM058250.1	Liftoff	CDS	12048337	12048541	.	-	.	ID=cds-XP_036011831.1;Parent=rna-XM_036155938.1;Dbxref=GeneID:64009,GenBank:XP_036011831.1,MGI:MGI:1927152;Name=XP_036011831.1;gbkey=CDS;gene=Syne1;product=nesprin-1 isoform X29;protein_id=XP_036011831.1;extra_copy_number=0
CM058250.1	Liftoff	CDS	12048881	12049014	.	-	.	ID=cds-XP_036011831.1;Parent=rna-XM_036155938.1;Dbxref=GeneID:64009,GenBank:XP_036011831.1,MGI:MGI:1927152;Name=XP_036011831.1;gbkey=CDS;gene=Syne1;product=nesprin-1 isoform X29;protein_id=XP_036011831.1;extra_copy_number=0
CM058250.1	Liftoff	CDS	12051456	12051626	.	-	.	ID=cds-XP_036011831.1;Parent=rna-XM_036155938.1;Dbxref=GeneID:64009,GenBank:XP_036011831.1,MGI:MGI:1927152;Name=XP_036011831.1;gbkey=CDS;gene=Syne1;product=nesprin-1 isoform X29;protein_id=XP_036011831.1;extra_copy_number=0
CM058250.1	Liftoff	CDS	12054473	12054628	.	-	.	ID=cds-XP_036011831.1;Parent=rna-XM_036155938.1;Dbxref=GeneID:64009,GenBank:XP_036011831.1,MGI:MGI:1927152;Name=XP_036011831.1;gbkey=CDS;gene=Syne1;product=nesprin-1 isoform X29;protein_id=XP_036011831.1;extra_copy_number=0
CM058250.1	Liftoff	CDS	12060489	12060644	.	-	.	ID=cds-XP_036011831.1;Parent=rna-XM_036155938.1;Dbxref=GeneID:64009,GenBank:XP_036011831.1,MGI:MGI:1927152;Name=XP_036011831.1;gbkey=CDS;gene=Syne1;product=nesprin-1 isoform X29;protein_id=XP_036011831.1;extra_copy_number=0
CM058250.1	Liftoff	CDS	12061163	12061339	.	-	.	ID=cds-XP_036011831.1;Parent=rna-XM_036155938.1;Dbxref=GeneID:64009,GenBank:XP_036011831.1,MGI:MGI:1927152;Name=XP_036011831.1;gbkey=CDS;gene=Syne1;product=nesprin-1 isoform X29;protein_id=XP_036011831.1;extra_copy_number=0
CM058250.1	Liftoff	CDS	12062322	12062471	.	-	.	ID=cds-XP_036011831.1;Parent=rna-XM_036155938.1;Dbxref=GeneID:64009,GenBank:XP_036011831.1,MGI:MGI:1927152;Name=XP_036011831.1;gbkey=CDS;gene=Syne1;product=nesprin-1 isoform X29;protein_id=XP_036011831.1;extra_copy_number=0
CM058250.1	Liftoff	CDS	12064168	12064350	.	-	.	ID=cds-XP_036011831.1;Parent=rna-XM_036155938.1;Dbxref=GeneID:64009,GenBank:XP_036011831.1,MGI:MGI:1927152;Name=XP_036011831.1;gbkey=CDS;gene=Syne1;product=nesprin-1 isoform X29;protein_id=XP_036011831.1;extra_copy_number=0
CM058250.1	Liftoff	CDS	12064702	12064834	.	-	.	ID=cds-XP_036011831.1;Parent=rna-XM_036155938.1;Dbxref=GeneID:64009,GenBank:XP_036011831.1,MGI:MGI:1927152;Name=XP_036011831.1;gbkey=CDS;gene=Syne1;product=nesprin-1 isoform X29;protein_id=XP_036011831.1;extra_copy_number=0
CM058250.1	Liftoff	CDS	12065888	12066084	.	-	.	ID=cds-XP_036011831.1;Parent=rna-XM_036155938.1;Dbxref=GeneID:64009,GenBank:XP_036011831.1,MGI:MGI:1927152;Name=XP_036011831.1;gbkey=CDS;gene=Syne1;product=nesprin-1 isoform X29;protein_id=XP_036011831.1;extra_copy_number=0
CM058250.1	Liftoff	CDS	12067518	12067649	.	-	.	ID=cds-XP_036011831.1;Parent=rna-XM_036155938.1;Dbxref=GeneID:64009,GenBank:XP_036011831.1,MGI:MGI:1927152;Name=XP_036011831.1;gbkey=CDS;gene=Syne1;product=nesprin-1 isoform X29;protein_id=XP_036011831.1;extra_copy_number=0
CM058250.1	Liftoff	CDS	12069416	12069589	.	-	.	ID=cds-XP_036011831.1;Parent=rna-XM_036155938.1;Dbxref=GeneID:64009,GenBank:XP_036011831.1,MGI:MGI:1927152;Name=XP_036011831.1;gbkey=CDS;gene=Syne1;product=nesprin-1 isoform X29;protein_id=XP_036011831.1;extra_copy_number=0
CM058250.1	Liftoff	CDS	12078320	12078520	.	-	.	ID=cds-XP_036011831.1;Parent=rna-XM_036155938.1;Dbxref=GeneID:64009,GenBank:XP_036011831.1,MGI:MGI:1927152;Name=XP_036011831.1;gbkey=CDS;gene=Syne1;product=nesprin-1 isoform X29;protein_id=XP_036011831.1;extra_copy_number=0
CM058250.1	Liftoff	CDS	12080658	12080777	.	-	.	ID=cds-XP_036011831.1;Parent=rna-XM_036155938.1;Dbxref=GeneID:64009,GenBank:XP_036011831.1,MGI:MGI:1927152;Name=XP_036011831.1;gbkey=CDS;gene=Syne1;product=nesprin-1 isoform X29;protein_id=XP_036011831.1;extra_copy_number=0
CM058250.1	Liftoff	CDS	12083761	12083862	.	-	.	ID=cds-XP_036011831.1;Parent=rna-XM_036155938.1;Dbxref=GeneID:64009,GenBank:XP_036011831.1,MGI:MGI:1927152;Name=XP_036011831.1;gbkey=CDS;gene=Syne1;product=nesprin-1 isoform X29;protein_id=XP_036011831.1;extra_copy_number=0
CM058250.1	Liftoff	CDS	12090607	12090816	.	-	.	ID=cds-XP_036011831.1;Parent=rna-XM_036155938.1;Dbxref=GeneID:64009,GenBank:XP_036011831.1,MGI:MGI:1927152;Name=XP_036011831.1;gbkey=CDS;gene=Syne1;product=nesprin-1 isoform X29;protein_id=XP_036011831.1;extra_copy_number=0
CM058250.1	Liftoff	CDS	12091371	12091526	.	-	.	ID=cds-XP_036011831.1;Parent=rna-XM_036155938.1;Dbxref=GeneID:64009,GenBank:XP_036011831.1,MGI:MGI:1927152;Name=XP_036011831.1;gbkey=CDS;gene=Syne1;product=nesprin-1 isoform X29;protein_id=XP_036011831.1;extra_copy_number=0
CM058250.1	Liftoff	CDS	12091972	12092103	.	-	.	ID=cds-XP_036011831.1;Parent=rna-XM_036155938.1;Dbxref=GeneID:64009,GenBank:XP_036011831.1,MGI:MGI:1927152;Name=XP_036011831.1;gbkey=CDS;gene=Syne1;product=nesprin-1 isoform X29;protein_id=XP_036011831.1;extra_copy_number=0
CM058250.1	Liftoff	CDS	12095129	12095267	.	-	.	ID=cds-XP_036011831.1;Parent=rna-XM_036155938.1;Dbxref=GeneID:64009,GenBank:XP_036011831.1,MGI:MGI:1927152;Name=XP_036011831.1;gbkey=CDS;gene=Syne1;product=nesprin-1 isoform X29;protein_id=XP_036011831.1;extra_copy_number=0
CM058250.1	Liftoff	CDS	12098961	12099070	.	-	.	ID=cds-XP_036011831.1;Parent=rna-XM_036155938.1;Dbxref=GeneID:64009,GenBank:XP_036011831.1,MGI:MGI:1927152;Name=XP_036011831.1;gbkey=CDS;gene=Syne1;product=nesprin-1 isoform X29;protein_id=XP_036011831.1;extra_copy_number=0
CM058250.1	Liftoff	CDS	12099843	12099974	.	-	.	ID=cds-XP_036011831.1;Parent=rna-XM_036155938.1;Dbxref=GeneID:64009,GenBank:XP_036011831.1,MGI:MGI:1927152;Name=XP_036011831.1;gbkey=CDS;gene=Syne1;product=nesprin-1 isoform X29;protein_id=XP_036011831.1;extra_copy_number=0
CM058250.1	Liftoff	CDS	12106199	12106390	.	-	.	ID=cds-XP_036011831.1;Parent=rna-XM_036155938.1;Dbxref=GeneID:64009,GenBank:XP_036011831.1,MGI:MGI:1927152;Name=XP_036011831.1;gbkey=CDS;gene=Syne1;product=nesprin-1 isoform X29;protein_id=XP_036011831.1;extra_copy_number=0
CM058250.1	Liftoff	CDS	12110400	12110573	.	-	.	ID=cds-XP_036011831.1;Parent=rna-XM_036155938.1;Dbxref=GeneID:64009,GenBank:XP_036011831.1,MGI:MGI:1927152;Name=XP_036011831.1;gbkey=CDS;gene=Syne1;product=nesprin-1 isoform X29;protein_id=XP_036011831.1;extra_copy_number=0
CM058250.1	Liftoff	CDS	12113234	12113428	.	-	.	ID=cds-XP_036011831.1;Parent=rna-XM_036155938.1;Dbxref=GeneID:64009,GenBank:XP_036011831.1,MGI:MGI:1927152;Name=XP_036011831.1;gbkey=CDS;gene=Syne1;product=nesprin-1 isoform X29;protein_id=XP_036011831.1;extra_copy_number=0
CM058250.1	Liftoff	CDS	12122904	12123065	.	-	.	ID=cds-XP_036011831.1;Parent=rna-XM_036155938.1;Dbxref=GeneID:64009,GenBank:XP_036011831.1,MGI:MGI:1927152;Name=XP_036011831.1;gbkey=CDS;gene=Syne1;product=nesprin-1 isoform X29;protein_id=XP_036011831.1;extra_copy_number=0
CM058250.1	Liftoff	CDS	12123261	12123428	.	-	.	ID=cds-XP_036011831.1;Parent=rna-XM_036155938.1;Dbxref=GeneID:64009,GenBank:XP_036011831.1,MGI:MGI:1927152;Name=XP_036011831.1;gbkey=CDS;gene=Syne1;product=nesprin-1 isoform X29;protein_id=XP_036011831.1;extra_copy_number=0
CM058250.1	Liftoff	CDS	12130540	12130680	.	-	.	ID=cds-XP_036011831.1;Parent=rna-XM_036155938.1;Dbxref=GeneID:64009,GenBank:XP_036011831.1,MGI:MGI:1927152;Name=XP_036011831.1;gbkey=CDS;gene=Syne1;product=nesprin-1 isoform X29;protein_id=XP_036011831.1;extra_copy_number=0
CM058250.1	Liftoff	CDS	12131981	12132175	.	-	.	ID=cds-XP_036011831.1;Parent=rna-XM_036155938.1;Dbxref=GeneID:64009,GenBank:XP_036011831.1,MGI:MGI:1927152;Name=XP_036011831.1;gbkey=CDS;gene=Syne1;product=nesprin-1 isoform X29;protein_id=XP_036011831.1;extra_copy_number=0
CM058250.1	Liftoff	CDS	12139505	12139648	.	-	.	ID=cds-XP_036011831.1;Parent=rna-XM_036155938.1;Dbxref=GeneID:64009,GenBank:XP_036011831.1,MGI:MGI:1927152;Name=XP_036011831.1;gbkey=CDS;gene=Syne1;product=nesprin-1 isoform X29;protein_id=XP_036011831.1;extra_copy_number=0
CM058250.1	Liftoff	CDS	12141560	12141742	.	-	.	ID=cds-XP_036011831.1;Parent=rna-XM_036155938.1;Dbxref=GeneID:64009,GenBank:XP_036011831.1,MGI:MGI:1927152;Name=XP_036011831.1;gbkey=CDS;gene=Syne1;product=nesprin-1 isoform X29;protein_id=XP_036011831.1;extra_copy_number=0
CM058250.1	Liftoff	CDS	12142463	12142585	.	-	.	ID=cds-XP_036011831.1;Parent=rna-XM_036155938.1;Dbxref=GeneID:64009,GenBank:XP_036011831.1,MGI:MGI:1927152;Name=XP_036011831.1;gbkey=CDS;gene=Syne1;product=nesprin-1 isoform X29;protein_id=XP_036011831.1;extra_copy_number=0
CM058250.1	Liftoff	CDS	12142756	12142941	.	-	.	ID=cds-XP_036011831.1;Parent=rna-XM_036155938.1;Dbxref=GeneID:64009,GenBank:XP_036011831.1,MGI:MGI:1927152;Name=XP_036011831.1;gbkey=CDS;gene=Syne1;product=nesprin-1 isoform X29;protein_id=XP_036011831.1;extra_copy_number=0
CM058250.1	Liftoff	CDS	12146966	12147103	.	-	.	ID=cds-XP_036011831.1;Parent=rna-XM_036155938.1;Dbxref=GeneID:64009,GenBank:XP_036011831.1,MGI:MGI:1927152;Name=XP_036011831.1;gbkey=CDS;gene=Syne1;product=nesprin-1 isoform X29;protein_id=XP_036011831.1;extra_copy_number=0
CM058250.1	Liftoff	CDS	12148364	12148546	.	-	.	ID=cds-XP_036011831.1;Parent=rna-XM_036155938.1;Dbxref=GeneID:64009,GenBank:XP_036011831.1,MGI:MGI:1927152;Name=XP_036011831.1;gbkey=CDS;gene=Syne1;product=nesprin-1 isoform X29;protein_id=XP_036011831.1;extra_copy_number=0
CM058250.1	Liftoff	CDS	12149454	12149606	.	-	.	ID=cds-XP_036011831.1;Parent=rna-XM_036155938.1;Dbxref=GeneID:64009,GenBank:XP_036011831.1,MGI:MGI:1927152;Name=XP_036011831.1;gbkey=CDS;gene=Syne1;product=nesprin-1 isoform X29;protein_id=XP_036011831.1;extra_copy_number=0
CM058250.1	Liftoff	CDS	12152708	12152860	.	-	.	ID=cds-XP_036011831.1;Parent=rna-XM_036155938.1;Dbxref=GeneID:64009,GenBank:XP_036011831.1,MGI:MGI:1927152;Name=XP_036011831.1;gbkey=CDS;gene=Syne1;product=nesprin-1 isoform X29;protein_id=XP_036011831.1;extra_copy_number=0
CM058250.1	Liftoff	CDS	12153185	12153350	.	-	.	ID=cds-XP_036011831.1;Parent=rna-XM_036155938.1;Dbxref=GeneID:64009,GenBank:XP_036011831.1,MGI:MGI:1927152;Name=XP_036011831.1;gbkey=CDS;gene=Syne1;product=nesprin-1 isoform X29;protein_id=XP_036011831.1;extra_copy_number=0
CM058250.1	Liftoff	CDS	12156015	12156274	.	-	.	ID=cds-XP_036011831.1;Parent=rna-XM_036155938.1;Dbxref=GeneID:64009,GenBank:XP_036011831.1,MGI:MGI:1927152;Name=XP_036011831.1;gbkey=CDS;gene=Syne1;product=nesprin-1 isoform X29;protein_id=XP_036011831.1;extra_copy_number=0
CM058250.1	Liftoff	CDS	12157802	12158020	.	-	.	ID=cds-XP_036011831.1;Parent=rna-XM_036155938.1;Dbxref=GeneID:64009,GenBank:XP_036011831.1,MGI:MGI:1927152;Name=XP_036011831.1;gbkey=CDS;gene=Syne1;product=nesprin-1 isoform X29;protein_id=XP_036011831.1;extra_copy_number=0
CM058250.1	Liftoff	CDS	12159379	12159523	.	-	.	ID=cds-XP_036011831.1;Parent=rna-XM_036155938.1;Dbxref=GeneID:64009,GenBank:XP_036011831.1,MGI:MGI:1927152;Name=XP_036011831.1;gbkey=CDS;gene=Syne1;product=nesprin-1 isoform X29;protein_id=XP_036011831.1;extra_copy_number=0
CM058250.1	Liftoff	CDS	12159699	12160036	.	-	.	ID=cds-XP_036011831.1;Parent=rna-XM_036155938.1;Dbxref=GeneID:64009,GenBank:XP_036011831.1,MGI:MGI:1927152;Name=XP_036011831.1;gbkey=CDS;gene=Syne1;product=nesprin-1 isoform X29;protein_id=XP_036011831.1;extra_copy_number=0
CM058250.1	Liftoff	CDS	12165070	12167230	.	-	.	ID=cds-XP_036011831.1;Parent=rna-XM_036155938.1;Dbxref=GeneID:64009,GenBank:XP_036011831.1,MGI:MGI:1927152;Name=XP_036011831.1;gbkey=CDS;gene=Syne1;product=nesprin-1 isoform X29;protein_id=XP_036011831.1;extra_copy_number=0
CM058250.1	Liftoff	CDS	12169092	12169357	.	-	.	ID=cds-XP_036011831.1;Parent=rna-XM_036155938.1;Dbxref=GeneID:64009,GenBank:XP_036011831.1,MGI:MGI:1927152;Name=XP_036011831.1;gbkey=CDS;gene=Syne1;product=nesprin-1 isoform X29;protein_id=XP_036011831.1;extra_copy_number=0
CM058250.1	Liftoff	CDS	12170828	12171004	.	-	.	ID=cds-XP_036011831.1;Parent=rna-XM_036155938.1;Dbxref=GeneID:64009,GenBank:XP_036011831.1,MGI:MGI:1927152;Name=XP_036011831.1;gbkey=CDS;gene=Syne1;product=nesprin-1 isoform X29;protein_id=XP_036011831.1;extra_copy_number=0
CM058250.1	Liftoff	CDS	12172083	12172208	.	-	.	ID=cds-XP_036011831.1;Parent=rna-XM_036155938.1;Dbxref=GeneID:64009,GenBank:XP_036011831.1,MGI:MGI:1927152;Name=XP_036011831.1;gbkey=CDS;gene=Syne1;product=nesprin-1 isoform X29;protein_id=XP_036011831.1;extra_copy_number=0
CM058250.1	Liftoff	CDS	12177680	12177826	.	-	.	ID=cds-XP_036011831.1;Parent=rna-XM_036155938.1;Dbxref=GeneID:64009,GenBank:XP_036011831.1,MGI:MGI:1927152;Name=XP_036011831.1;gbkey=CDS;gene=Syne1;product=nesprin-1 isoform X29;protein_id=XP_036011831.1;extra_copy_number=0
CM058250.1	Liftoff	CDS	12180518	12180694	.	-	.	ID=cds-XP_036011831.1;Parent=rna-XM_036155938.1;Dbxref=GeneID:64009,GenBank:XP_036011831.1,MGI:MGI:1927152;Name=XP_036011831.1;gbkey=CDS;gene=Syne1;product=nesprin-1 isoform X29;protein_id=XP_036011831.1;extra_copy_number=0
CM058250.1	Liftoff	CDS	12183317	12183484	.	-	.	ID=cds-XP_036011831.1;Parent=rna-XM_036155938.1;Dbxref=GeneID:64009,GenBank:XP_036011831.1,MGI:MGI:1927152;Name=XP_036011831.1;gbkey=CDS;gene=Syne1;product=nesprin-1 isoform X29;protein_id=XP_036011831.1;extra_copy_number=0
CM058250.1	Liftoff	CDS	12183847	12183999	.	-	.	ID=cds-XP_036011831.1;Parent=rna-XM_036155938.1;Dbxref=GeneID:64009,GenBank:XP_036011831.1,MGI:MGI:1927152;Name=XP_036011831.1;gbkey=CDS;gene=Syne1;product=nesprin-1 isoform X29;protein_id=XP_036011831.1;extra_copy_number=0
CM058250.1	Liftoff	CDS	12185559	12185885	.	-	.	ID=cds-XP_036011831.1;Parent=rna-XM_036155938.1;Dbxref=GeneID:64009,GenBank:XP_036011831.1,MGI:MGI:1927152;Name=XP_036011831.1;gbkey=CDS;gene=Syne1;product=nesprin-1 isoform X29;protein_id=XP_036011831.1;extra_copy_number=0
CM058250.1	Liftoff	CDS	12186792	12186962	.	-	.	ID=cds-XP_036011831.1;Parent=rna-XM_036155938.1;Dbxref=GeneID:64009,GenBank:XP_036011831.1,MGI:MGI:1927152;Name=XP_036011831.1;gbkey=CDS;gene=Syne1;product=nesprin-1 isoform X29;protein_id=XP_036011831.1;extra_copy_number=0
CM058250.1	Liftoff	CDS	12187116	12187271	.	-	.	ID=cds-XP_036011831.1;Parent=rna-XM_036155938.1;Dbxref=GeneID:64009,GenBank:XP_036011831.1,MGI:MGI:1927152;Name=XP_036011831.1;gbkey=CDS;gene=Syne1;product=nesprin-1 isoform X29;protein_id=XP_036011831.1;extra_copy_number=0
CM058250.1	Liftoff	CDS	12188190	12188507	.	-	.	ID=cds-XP_036011831.1;Parent=rna-XM_036155938.1;Dbxref=GeneID:64009,GenBank:XP_036011831.1,MGI:MGI:1927152;Name=XP_036011831.1;gbkey=CDS;gene=Syne1;product=nesprin-1 isoform X29;protein_id=XP_036011831.1;extra_copy_number=0
CM058250.1	Liftoff	CDS	12192906	12193070	.	-	.	ID=cds-XP_036011831.1;Parent=rna-XM_036155938.1;Dbxref=GeneID:64009,GenBank:XP_036011831.1,MGI:MGI:1927152;Name=XP_036011831.1;gbkey=CDS;gene=Syne1;product=nesprin-1 isoform X29;protein_id=XP_036011831.1;extra_copy_number=0
CM058250.1	Liftoff	CDS	12194295	12194438	.	-	.	ID=cds-XP_036011831.1;Parent=rna-XM_036155938.1;Dbxref=GeneID:64009,GenBank:XP_036011831.1,MGI:MGI:1927152;Name=XP_036011831.1;gbkey=CDS;gene=Syne1;product=nesprin-1 isoform X29;protein_id=XP_036011831.1;extra_copy_number=0
CM058250.1	Liftoff	CDS	12196754	12196907	.	-	.	ID=cds-XP_036011831.1;Parent=rna-XM_036155938.1;Dbxref=GeneID:64009,GenBank:XP_036011831.1,MGI:MGI:1927152;Name=XP_036011831.1;gbkey=CDS;gene=Syne1;product=nesprin-1 isoform X29;protein_id=XP_036011831.1;extra_copy_number=0
CM058250.1	Liftoff	CDS	12198408	12198580	.	-	.	ID=cds-XP_036011831.1;Parent=rna-XM_036155938.1;Dbxref=GeneID:64009,GenBank:XP_036011831.1,MGI:MGI:1927152;Name=XP_036011831.1;gbkey=CDS;gene=Syne1;product=nesprin-1 isoform X29;protein_id=XP_036011831.1;extra_copy_number=0
CM058250.1	Liftoff	CDS	12200166	12200330	.	-	.	ID=cds-XP_036011831.1;Parent=rna-XM_036155938.1;Dbxref=GeneID:64009,GenBank:XP_036011831.1,MGI:MGI:1927152;Name=XP_036011831.1;gbkey=CDS;gene=Syne1;product=nesprin-1 isoform X29;protein_id=XP_036011831.1;extra_copy_number=0
CM058250.1	Liftoff	CDS	12202124	12202279	.	-	.	ID=cds-XP_036011831.1;Parent=rna-XM_036155938.1;Dbxref=GeneID:64009,GenBank:XP_036011831.1,MGI:MGI:1927152;Name=XP_036011831.1;gbkey=CDS;gene=Syne1;product=nesprin-1 isoform X29;protein_id=XP_036011831.1;extra_copy_number=0
CM058250.1	Liftoff	CDS	12202602	12202745	.	-	.	ID=cds-XP_036011831.1;Parent=rna-XM_036155938.1;Dbxref=GeneID:64009,GenBank:XP_036011831.1,MGI:MGI:1927152;Name=XP_036011831.1;gbkey=CDS;gene=Syne1;product=nesprin-1 isoform X29;protein_id=XP_036011831.1;extra_copy_number=0
CM058250.1	Liftoff	CDS	12208327	12208509	.	-	.	ID=cds-XP_036011831.1;Parent=rna-XM_036155938.1;Dbxref=GeneID:64009,GenBank:XP_036011831.1,MGI:MGI:1927152;Name=XP_036011831.1;gbkey=CDS;gene=Syne1;product=nesprin-1 isoform X29;protein_id=XP_036011831.1;extra_copy_number=0
CM058250.1	Liftoff	CDS	12211111	12211288	.	-	.	ID=cds-XP_036011831.1;Parent=rna-XM_036155938.1;Dbxref=GeneID:64009,GenBank:XP_036011831.1,MGI:MGI:1927152;Name=XP_036011831.1;gbkey=CDS;gene=Syne1;product=nesprin-1 isoform X29;protein_id=XP_036011831.1;extra_copy_number=0
CM058250.1	Liftoff	CDS	12211777	12211913	.	-	.	ID=cds-XP_036011831.1;Parent=rna-XM_036155938.1;Dbxref=GeneID:64009,GenBank:XP_036011831.1,MGI:MGI:1927152;Name=XP_036011831.1;gbkey=CDS;gene=Syne1;product=nesprin-1 isoform X29;protein_id=XP_036011831.1;extra_copy_number=0
CM058250.1	Liftoff	CDS	12226740	12227096	.	-	.	ID=cds-XP_036011831.1;Parent=rna-XM_036155938.1;Dbxref=GeneID:64009,GenBank:XP_036011831.1,MGI:MGI:1927152;Name=XP_036011831.1;gbkey=CDS;gene=Syne1;product=nesprin-1 isoform X29;protein_id=XP_036011831.1;extra_copy_number=0
CM058250.1	Liftoff	CDS	12230600	12230764	.	-	.	ID=cds-XP_036011831.1;Parent=rna-XM_036155938.1;Dbxref=GeneID:64009,GenBank:XP_036011831.1,MGI:MGI:1927152;Name=XP_036011831.1;gbkey=CDS;gene=Syne1;product=nesprin-1 isoform X29;protein_id=XP_036011831.1;extra_copy_number=0
CM058250.1	Liftoff	CDS	12231236	12231545	.	-	.	ID=cds-XP_036011831.1;Parent=rna-XM_036155938.1;Dbxref=GeneID:64009,GenBank:XP_036011831.1,MGI:MGI:1927152;Name=XP_036011831.1;gbkey=CDS;gene=Syne1;product=nesprin-1 isoform X29;protein_id=XP_036011831.1;extra_copy_number=0
CM058250.1	Liftoff	CDS	12234614	12234786	.	-	.	ID=cds-XP_036011831.1;Parent=rna-XM_036155938.1;Dbxref=GeneID:64009,GenBank:XP_036011831.1,MGI:MGI:1927152;Name=XP_036011831.1;gbkey=CDS;gene=Syne1;product=nesprin-1 isoform X29;protein_id=XP_036011831.1;extra_copy_number=0
CM058250.1	Liftoff	CDS	12236276	12236567	.	-	.	ID=cds-XP_036011831.1;Parent=rna-XM_036155938.1;Dbxref=GeneID:64009,GenBank:XP_036011831.1,MGI:MGI:1927152;Name=XP_036011831.1;gbkey=CDS;gene=Syne1;product=nesprin-1 isoform X29;protein_id=XP_036011831.1;extra_copy_number=0
CM058250.1	Liftoff	CDS	12238761	12238916	.	-	.	ID=cds-XP_036011831.1;Parent=rna-XM_036155938.1;Dbxref=GeneID:64009,GenBank:XP_036011831.1,MGI:MGI:1927152;Name=XP_036011831.1;gbkey=CDS;gene=Syne1;product=nesprin-1 isoform X29;protein_id=XP_036011831.1;extra_copy_number=0
CM058250.1	Liftoff	CDS	12239657	12239862	.	-	.	ID=cds-XP_036011831.1;Parent=rna-XM_036155938.1;Dbxref=GeneID:64009,GenBank:XP_036011831.1,MGI:MGI:1927152;Name=XP_036011831.1;gbkey=CDS;gene=Syne1;product=nesprin-1 isoform X29;protein_id=XP_036011831.1;extra_copy_number=0
CM058250.1	Liftoff	CDS	12241918	12242030	.	-	.	ID=cds-XP_036011831.1;Parent=rna-XM_036155938.1;Dbxref=GeneID:64009,GenBank:XP_036011831.1,MGI:MGI:1927152;Name=XP_036011831.1;gbkey=CDS;gene=Syne1;product=nesprin-1 isoform X29;protein_id=XP_036011831.1;extra_copy_number=0
CM058250.1	Liftoff	CDS	12243202	12243409	.	-	.	ID=cds-XP_036011831.1;Parent=rna-XM_036155938.1;Dbxref=GeneID:64009,GenBank:XP_036011831.1,MGI:MGI:1927152;Name=XP_036011831.1;gbkey=CDS;gene=Syne1;product=nesprin-1 isoform X29;protein_id=XP_036011831.1;extra_copy_number=0
CM058250.1	Liftoff	CDS	12246762	12246965	.	-	.	ID=cds-XP_036011831.1;Parent=rna-XM_036155938.1;Dbxref=GeneID:64009,GenBank:XP_036011831.1,MGI:MGI:1927152;Name=XP_036011831.1;gbkey=CDS;gene=Syne1;product=nesprin-1 isoform X29;protein_id=XP_036011831.1;extra_copy_number=0
CM058250.1	Liftoff	CDS	12249215	12249316	.	-	.	ID=cds-XP_036011831.1;Parent=rna-XM_036155938.1;Dbxref=GeneID:64009,GenBank:XP_036011831.1,MGI:MGI:1927152;Name=XP_036011831.1;gbkey=CDS;gene=Syne1;product=nesprin-1 isoform X29;protein_id=XP_036011831.1;extra_copy_number=0
CM058250.1	Liftoff	CDS	12253452	12253634	.	-	.	ID=cds-XP_036011831.1;Parent=rna-XM_036155938.1;Dbxref=GeneID:64009,GenBank:XP_036011831.1,MGI:MGI:1927152;Name=XP_036011831.1;gbkey=CDS;gene=Syne1;product=nesprin-1 isoform X29;protein_id=XP_036011831.1;extra_copy_number=0
CM058250.1	Liftoff	CDS	12255343	12255501	.	-	.	ID=cds-XP_036011831.1;Parent=rna-XM_036155938.1;Dbxref=GeneID:64009,GenBank:XP_036011831.1,MGI:MGI:1927152;Name=XP_036011831.1;gbkey=CDS;gene=Syne1;product=nesprin-1 isoform X29;protein_id=XP_036011831.1;extra_copy_number=0
CM058250.1	Liftoff	CDS	12255870	12256020	.	-	.	ID=cds-XP_036011831.1;Parent=rna-XM_036155938.1;Dbxref=GeneID:64009,GenBank:XP_036011831.1,MGI:MGI:1927152;Name=XP_036011831.1;gbkey=CDS;gene=Syne1;product=nesprin-1 isoform X29;protein_id=XP_036011831.1;extra_copy_number=0
CM058250.1	Liftoff	CDS	12260108	12260287	.	-	.	ID=cds-XP_036011831.1;Parent=rna-XM_036155938.1;Dbxref=GeneID:64009,GenBank:XP_036011831.1,MGI:MGI:1927152;Name=XP_036011831.1;gbkey=CDS;gene=Syne1;product=nesprin-1 isoform X29;protein_id=XP_036011831.1;extra_copy_number=0
CM058250.1	Liftoff	CDS	12261300	12261928	.	-	.	ID=cds-XP_036011831.1;Parent=rna-XM_036155938.1;Dbxref=GeneID:64009,GenBank:XP_036011831.1,MGI:MGI:1927152;Name=XP_036011831.1;gbkey=CDS;gene=Syne1;product=nesprin-1 isoform X29;protein_id=XP_036011831.1;extra_copy_number=0
CM058250.1	Liftoff	CDS	12264041	12264194	.	-	.	ID=cds-XP_036011831.1;Parent=rna-XM_036155938.1;Dbxref=GeneID:64009,GenBank:XP_036011831.1,MGI:MGI:1927152;Name=XP_036011831.1;gbkey=CDS;gene=Syne1;product=nesprin-1 isoform X29;protein_id=XP_036011831.1;extra_copy_number=0
CM058250.1	Liftoff	CDS	12264847	12265013	.	-	.	ID=cds-XP_036011831.1;Parent=rna-XM_036155938.1;Dbxref=GeneID:64009,GenBank:XP_036011831.1,MGI:MGI:1927152;Name=XP_036011831.1;gbkey=CDS;gene=Syne1;product=nesprin-1 isoform X29;protein_id=XP_036011831.1;extra_copy_number=0
CM058250.1	Liftoff	CDS	12266990	12267113	.	-	.	ID=cds-XP_036011831.1;Parent=rna-XM_036155938.1;Dbxref=GeneID:64009,GenBank:XP_036011831.1,MGI:MGI:1927152;Name=XP_036011831.1;gbkey=CDS;gene=Syne1;product=nesprin-1 isoform X29;protein_id=XP_036011831.1;extra_copy_number=0
CM058250.1	Liftoff	CDS	12267683	12267870	.	-	.	ID=cds-XP_036011831.1;Parent=rna-XM_036155938.1;Dbxref=GeneID:64009,GenBank:XP_036011831.1,MGI:MGI:1927152;Name=XP_036011831.1;gbkey=CDS;gene=Syne1;product=nesprin-1 isoform X29;protein_id=XP_036011831.1;extra_copy_number=0
CM058250.1	Liftoff	CDS	12270471	12270569	.	-	.	ID=cds-XP_036011831.1;Parent=rna-XM_036155938.1;Dbxref=GeneID:64009,GenBank:XP_036011831.1,MGI:MGI:1927152;Name=XP_036011831.1;gbkey=CDS;gene=Syne1;product=nesprin-1 isoform X29;protein_id=XP_036011831.1;extra_copy_number=0
CM058250.1	Liftoff	CDS	12270942	12271169	.	-	.	ID=cds-XP_036011831.1;Parent=rna-XM_036155938.1;Dbxref=GeneID:64009,GenBank:XP_036011831.1,MGI:MGI:1927152;Name=XP_036011831.1;gbkey=CDS;gene=Syne1;product=nesprin-1 isoform X29;protein_id=XP_036011831.1;extra_copy_number=0
CM058250.1	Liftoff	CDS	12274819	12274969	.	-	.	ID=cds-XP_036011831.1;Parent=rna-XM_036155938.1;Dbxref=GeneID:64009,GenBank:XP_036011831.1,MGI:MGI:1927152;Name=XP_036011831.1;gbkey=CDS;gene=Syne1;product=nesprin-1 isoform X29;protein_id=XP_036011831.1;extra_copy_number=0
CM058250.1	Liftoff	CDS	12276861	12277021	.	-	.	ID=cds-XP_036011831.1;Parent=rna-XM_036155938.1;Dbxref=GeneID:64009,GenBank:XP_036011831.1,MGI:MGI:1927152;Name=XP_036011831.1;gbkey=CDS;gene=Syne1;product=nesprin-1 isoform X29;protein_id=XP_036011831.1;extra_copy_number=0
CM058250.1	Liftoff	CDS	12279790	12279930	.	-	.	ID=cds-XP_036011831.1;Parent=rna-XM_036155938.1;Dbxref=GeneID:64009,GenBank:XP_036011831.1,MGI:MGI:1927152;Name=XP_036011831.1;gbkey=CDS;gene=Syne1;product=nesprin-1 isoform X29;protein_id=XP_036011831.1;extra_copy_number=0
CM058250.1	Liftoff	CDS	12280994	12281158	.	-	.	ID=cds-XP_036011831.1;Parent=rna-XM_036155938.1;Dbxref=GeneID:64009,GenBank:XP_036011831.1,MGI:MGI:1927152;Name=XP_036011831.1;gbkey=CDS;gene=Syne1;product=nesprin-1 isoform X29;protein_id=XP_036011831.1;extra_copy_number=0
CM058250.1	Liftoff	CDS	12282431	12282598	.	-	.	ID=cds-XP_036011831.1;Parent=rna-XM_036155938.1;Dbxref=GeneID:64009,GenBank:XP_036011831.1,MGI:MGI:1927152;Name=XP_036011831.1;gbkey=CDS;gene=Syne1;product=nesprin-1 isoform X29;protein_id=XP_036011831.1;extra_copy_number=0
CM058250.1	Liftoff	CDS	12284457	12284621	.	-	.	ID=cds-XP_036011831.1;Parent=rna-XM_036155938.1;Dbxref=GeneID:64009,GenBank:XP_036011831.1,MGI:MGI:1927152;Name=XP_036011831.1;gbkey=CDS;gene=Syne1;product=nesprin-1 isoform X29;protein_id=XP_036011831.1;extra_copy_number=0
CM058250.1	Liftoff	CDS	12285458	12285566	.	-	.	ID=cds-XP_036011831.1;Parent=rna-XM_036155938.1;Dbxref=GeneID:64009,GenBank:XP_036011831.1,MGI:MGI:1927152;Name=XP_036011831.1;gbkey=CDS;gene=Syne1;product=nesprin-1 isoform X29;protein_id=XP_036011831.1;extra_copy_number=0
CM058250.1	Liftoff	CDS	12286177	12286385	.	-	.	ID=cds-XP_036011831.1;Parent=rna-XM_036155938.1;Dbxref=GeneID:64009,GenBank:XP_036011831.1,MGI:MGI:1927152;Name=XP_036011831.1;gbkey=CDS;gene=Syne1;product=nesprin-1 isoform X29;protein_id=XP_036011831.1;extra_copy_number=0
CM058250.1	Liftoff	CDS	12286565	12286723	.	-	.	ID=cds-XP_036011831.1;Parent=rna-XM_036155938.1;Dbxref=GeneID:64009,GenBank:XP_036011831.1,MGI:MGI:1927152;Name=XP_036011831.1;gbkey=CDS;gene=Syne1;product=nesprin-1 isoform X29;protein_id=XP_036011831.1;extra_copy_number=0
CM058250.1	Liftoff	CDS	12286893	12287027	.	-	.	ID=cds-XP_036011831.1;Parent=rna-XM_036155938.1;Dbxref=GeneID:64009,GenBank:XP_036011831.1,MGI:MGI:1927152;Name=XP_036011831.1;gbkey=CDS;gene=Syne1;product=nesprin-1 isoform X29;protein_id=XP_036011831.1;extra_copy_number=0
CM058250.1	Liftoff	CDS	12288501	12288665	.	-	.	ID=cds-XP_036011831.1;Parent=rna-XM_036155938.1;Dbxref=GeneID:64009,GenBank:XP_036011831.1,MGI:MGI:1927152;Name=XP_036011831.1;gbkey=CDS;gene=Syne1;product=nesprin-1 isoform X29;protein_id=XP_036011831.1;extra_copy_number=0
CM058250.1	Liftoff	CDS	12289688	12289846	.	-	.	ID=cds-XP_036011831.1;Parent=rna-XM_036155938.1;Dbxref=GeneID:64009,GenBank:XP_036011831.1,MGI:MGI:1927152;Name=XP_036011831.1;gbkey=CDS;gene=Syne1;product=nesprin-1 isoform X29;protein_id=XP_036011831.1;extra_copy_number=0
CM058250.1	Liftoff	CDS	12291451	12291624	.	-	.	ID=cds-XP_036011831.1;Parent=rna-XM_036155938.1;Dbxref=GeneID:64009,GenBank:XP_036011831.1,MGI:MGI:1927152;Name=XP_036011831.1;gbkey=CDS;gene=Syne1;product=nesprin-1 isoform X29;protein_id=XP_036011831.1;extra_copy_number=0
CM058250.1	Liftoff	CDS	12294315	12294458	.	-	.	ID=cds-XP_036011831.1;Parent=rna-XM_036155938.1;Dbxref=GeneID:64009,GenBank:XP_036011831.1,MGI:MGI:1927152;Name=XP_036011831.1;gbkey=CDS;gene=Syne1;product=nesprin-1 isoform X29;protein_id=XP_036011831.1;extra_copy_number=0
CM058250.1	Liftoff	CDS	12295972	12296124	.	-	.	ID=cds-XP_036011831.1;Parent=rna-XM_036155938.1;Dbxref=GeneID:64009,GenBank:XP_036011831.1,MGI:MGI:1927152;Name=XP_036011831.1;gbkey=CDS;gene=Syne1;product=nesprin-1 isoform X29;protein_id=XP_036011831.1;extra_copy_number=0
CM058250.1	Liftoff	CDS	12296579	12296743	.	-	.	ID=cds-XP_036011831.1;Parent=rna-XM_036155938.1;Dbxref=GeneID:64009,GenBank:XP_036011831.1,MGI:MGI:1927152;Name=XP_036011831.1;gbkey=CDS;gene=Syne1;product=nesprin-1 isoform X29;protein_id=XP_036011831.1;extra_copy_number=0
CM058250.1	Liftoff	CDS	12298314	12298516	.	-	.	ID=cds-XP_036011831.1;Parent=rna-XM_036155938.1;Dbxref=GeneID:64009,GenBank:XP_036011831.1,MGI:MGI:1927152;Name=XP_036011831.1;gbkey=CDS;gene=Syne1;product=nesprin-1 isoform X29;protein_id=XP_036011831.1;extra_copy_number=0
CM058250.1	Liftoff	CDS	12299125	12299221	.	-	.	ID=cds-XP_036011831.1;Parent=rna-XM_036155938.1;Dbxref=GeneID:64009,GenBank:XP_036011831.1,MGI:MGI:1927152;Name=XP_036011831.1;gbkey=CDS;gene=Syne1;product=nesprin-1 isoform X29;protein_id=XP_036011831.1;extra_copy_number=0
CM058250.1	Liftoff	CDS	12305131	12305299	.	-	.	ID=cds-XP_036011831.1;Parent=rna-XM_036155938.1;Dbxref=GeneID:64009,GenBank:XP_036011831.1,MGI:MGI:1927152;Name=XP_036011831.1;gbkey=CDS;gene=Syne1;product=nesprin-1 isoform X29;protein_id=XP_036011831.1;extra_copy_number=0
CM058250.1	Liftoff	CDS	12305832	12305944	.	-	.	ID=cds-XP_036011831.1;Parent=rna-XM_036155938.1;Dbxref=GeneID:64009,GenBank:XP_036011831.1,MGI:MGI:1927152;Name=XP_036011831.1;gbkey=CDS;gene=Syne1;product=nesprin-1 isoform X29;protein_id=XP_036011831.1;extra_copy_number=0
CM058250.1	Liftoff	CDS	12341487	12341651	.	-	.	ID=cds-XP_036011831.1;Parent=rna-XM_036155938.1;Dbxref=GeneID:64009,GenBank:XP_036011831.1,MGI:MGI:1927152;Name=XP_036011831.1;gbkey=CDS;gene=Syne1;product=nesprin-1 isoform X29;protein_id=XP_036011831.1;extra_copy_number=0
CM058250.1	Liftoff	CDS	12343071	12343208	.	-	.	ID=cds-XP_036011831.1;Parent=rna-XM_036155938.1;Dbxref=GeneID:64009,GenBank:XP_036011831.1,MGI:MGI:1927152;Name=XP_036011831.1;gbkey=CDS;gene=Syne1;product=nesprin-1 isoform X29;protein_id=XP_036011831.1;extra_copy_number=0
CM058250.1	Liftoff	CDS	12347410	12347517	.	-	.	ID=cds-XP_036011831.1;Parent=rna-XM_036155938.1;Dbxref=GeneID:64009,GenBank:XP_036011831.1,MGI:MGI:1927152;Name=XP_036011831.1;gbkey=CDS;gene=Syne1;product=nesprin-1 isoform X29;protein_id=XP_036011831.1;extra_copy_number=0
CM058250.1	Liftoff	CDS	12350509	12350556	.	-	.	ID=cds-XP_036011831.1;Parent=rna-XM_036155938.1;Dbxref=GeneID:64009,GenBank:XP_036011831.1,MGI:MGI:1927152;Name=XP_036011831.1;gbkey=CDS;gene=Syne1;product=nesprin-1 isoform X29;protein_id=XP_036011831.1;extra_copy_number=0
CM058250.1	Liftoff	CDS	12354436	12354545	.	-	.	ID=cds-XP_036011831.1;Parent=rna-XM_036155938.1;Dbxref=GeneID:64009,GenBank:XP_036011831.1,MGI:MGI:1927152;Name=XP_036011831.1;gbkey=CDS;gene=Syne1;product=nesprin-1 isoform X29;protein_id=XP_036011831.1;extra_copy_number=0
CM058250.1	Liftoff	CDS	12358028	12358224	.	-	.	ID=cds-XP_036011831.1;Parent=rna-XM_036155938.1;Dbxref=GeneID:64009,GenBank:XP_036011831.1,MGI:MGI:1927152;Name=XP_036011831.1;gbkey=CDS;gene=Syne1;product=nesprin-1 isoform X29;protein_id=XP_036011831.1;extra_copy_number=0
CM058250.1	Liftoff	CDS	12361856	12362034	.	-	.	ID=cds-XP_036011831.1;Parent=rna-XM_036155938.1;Dbxref=GeneID:64009,GenBank:XP_036011831.1,MGI:MGI:1927152;Name=XP_036011831.1;gbkey=CDS;gene=Syne1;product=nesprin-1 isoform X29;protein_id=XP_036011831.1;extra_copy_number=0
CM058250.1	Liftoff	CDS	12363320	12363412	.	-	.	ID=cds-XP_036011831.1;Parent=rna-XM_036155938.1;Dbxref=GeneID:64009,GenBank:XP_036011831.1,MGI:MGI:1927152;Name=XP_036011831.1;gbkey=CDS;gene=Syne1;product=nesprin-1 isoform X29;protein_id=XP_036011831.1;extra_copy_number=0
CM058250.1	Liftoff	CDS	12374393	12374476	.	-	.	ID=cds-XP_036011831.1;Parent=rna-XM_036155938.1;Dbxref=GeneID:64009,GenBank:XP_036011831.1,MGI:MGI:1927152;Name=XP_036011831.1;gbkey=CDS;gene=Syne1;product=nesprin-1 isoform X29;protein_id=XP_036011831.1;extra_copy_number=0
CM058250.1	Liftoff	CDS	12380798	12380893	.	-	.	ID=cds-XP_036011831.1;Parent=rna-XM_036155938.1;Dbxref=GeneID:64009,GenBank:XP_036011831.1,MGI:MGI:1927152;Name=XP_036011831.1;gbkey=CDS;gene=Syne1;product=nesprin-1 isoform X29;protein_id=XP_036011831.1;extra_copy_number=0
CM058250.1	Liftoff	CDS	12394469	12394530	.	-	.	ID=cds-XP_036011831.1;Parent=rna-XM_036155938.1;Dbxref=GeneID:64009,GenBank:XP_036011831.1,MGI:MGI:1927152;Name=XP_036011831.1;gbkey=CDS;gene=Syne1;product=nesprin-1 isoform X29;protein_id=XP_036011831.1;extra_copy_number=0
CM058250.1	Liftoff	CDS	12479662	12479728	.	-	.	ID=cds-XP_036011831.1;Parent=rna-XM_036155938.1;Dbxref=GeneID:64009,GenBank:XP_036011831.1,MGI:MGI:1927152;Name=XP_036011831.1;gbkey=CDS;gene=Syne1;product=nesprin-1 isoform X29;protein_id=XP_036011831.1;extra_copy_number=0
CM058250.1	Liftoff	mRNA	11957810	12009494	.	-	.	ID=rna-XM_036155937.1;Parent=gene-Syne1;Dbxref=GeneID:64009,GenBank:XM_036155937.1,MGI:MGI:1927152;Name=XM_036155937.1;gbkey=mRNA;gene=Syne1;model_evidence=Supporting evidence includes similarity to: 3 mRNAs%2C 10 ESTs%2C 3 Proteins%2C 79 long SRA reads%2C and 90%25 coverage of the annotated genomic feature by RNAseq alignments%2C including 15 samples with support for all annotated introns;product=spectrin repeat containing%2C nuclear envelope 1%2C transcript variant X29;transcript_id=XM_036155937.1;matches_ref_protein=True;valid_ORF=True;extra_copy_number=0
CM058250.1	Liftoff	exon	11957810	11959739	.	-	.	ID=exon-XM_036155937.1-18;Parent=rna-XM_036155937.1;Dbxref=GeneID:64009,GenBank:XM_036155937.1,MGI:MGI:1927152;gbkey=mRNA;gene=Syne1;product=spectrin repeat containing%2C nuclear envelope 1%2C transcript variant X29;transcript_id=XM_036155937.1;extra_copy_number=0
CM058250.1	Liftoff	exon	11967872	11967930	.	-	.	ID=exon-XM_036155937.1-17;Parent=rna-XM_036155937.1;Dbxref=GeneID:64009,GenBank:XM_036155937.1,MGI:MGI:1927152;gbkey=mRNA;gene=Syne1;product=spectrin repeat containing%2C nuclear envelope 1%2C transcript variant X29;transcript_id=XM_036155937.1;extra_copy_number=0
CM058250.1	Liftoff	exon	11969262	11969354	.	-	.	ID=exon-XM_036155937.1-16;Parent=rna-XM_036155937.1;Dbxref=GeneID:64009,GenBank:XM_036155937.1,MGI:MGI:1927152;gbkey=mRNA;gene=Syne1;product=spectrin repeat containing%2C nuclear envelope 1%2C transcript variant X29;transcript_id=XM_036155937.1;extra_copy_number=0
CM058250.1	Liftoff	exon	11970413	11970625	.	-	.	ID=exon-XM_036155937.1-15;Parent=rna-XM_036155937.1;Dbxref=GeneID:64009,GenBank:XM_036155937.1,MGI:MGI:1927152;gbkey=mRNA;gene=Syne1;product=spectrin repeat containing%2C nuclear envelope 1%2C transcript variant X29;transcript_id=XM_036155937.1;extra_copy_number=0
CM058250.1	Liftoff	exon	11972429	11972557	.	-	.	ID=exon-XM_036155937.1-14;Parent=rna-XM_036155937.1;Dbxref=GeneID:64009,GenBank:XM_036155937.1,MGI:MGI:1927152;gbkey=mRNA;gene=Syne1;product=spectrin repeat containing%2C nuclear envelope 1%2C transcript variant X29;transcript_id=XM_036155937.1;extra_copy_number=0
CM058250.1	Liftoff	exon	11974712	11974912	.	-	.	ID=exon-XM_036155937.1-13;Parent=rna-XM_036155937.1;Dbxref=GeneID:64009,GenBank:XM_036155937.1,MGI:MGI:1927152;gbkey=mRNA;gene=Syne1;product=spectrin repeat containing%2C nuclear envelope 1%2C transcript variant X29;transcript_id=XM_036155937.1;extra_copy_number=0
CM058250.1	Liftoff	exon	11978260	11978471	.	-	.	ID=exon-XM_036155937.1-12;Parent=rna-XM_036155937.1;Dbxref=GeneID:64009,GenBank:XM_036155937.1,MGI:MGI:1927152;gbkey=mRNA;gene=Syne1;product=spectrin repeat containing%2C nuclear envelope 1%2C transcript variant X29;transcript_id=XM_036155937.1;extra_copy_number=0
CM058250.1	Liftoff	exon	11978957	11979080	.	-	.	ID=exon-XM_036155937.1-11;Parent=rna-XM_036155937.1;Dbxref=GeneID:64009,GenBank:XM_036155937.1,MGI:MGI:1927152;gbkey=mRNA;gene=Syne1;product=spectrin repeat containing%2C nuclear envelope 1%2C transcript variant X29;transcript_id=XM_036155937.1;extra_copy_number=0
CM058250.1	Liftoff	exon	11981107	11981249	.	-	.	ID=exon-XM_036155937.1-10;Parent=rna-XM_036155937.1;Dbxref=GeneID:64009,GenBank:XM_036155937.1,MGI:MGI:1927152;gbkey=mRNA;gene=Syne1;product=spectrin repeat containing%2C nuclear envelope 1%2C transcript variant X29;transcript_id=XM_036155937.1;extra_copy_number=0
CM058250.1	Liftoff	exon	11982762	11982830	.	-	.	ID=exon-XM_036155937.1-9;Parent=rna-XM_036155937.1;Dbxref=GeneID:64009,GenBank:XM_036155937.1,MGI:MGI:1927152;gbkey=mRNA;gene=Syne1;product=spectrin repeat containing%2C nuclear envelope 1%2C transcript variant X29;transcript_id=XM_036155937.1;extra_copy_number=0
CM058250.1	Liftoff	exon	11985027	11985354	.	-	.	ID=exon-XM_036155937.1-8;Parent=rna-XM_036155937.1;Dbxref=GeneID:64009,GenBank:XM_036155937.1,MGI:MGI:1927152;gbkey=mRNA;gene=Syne1;product=spectrin repeat containing%2C nuclear envelope 1%2C transcript variant X29;transcript_id=XM_036155937.1;extra_copy_number=0
CM058250.1	Liftoff	exon	11986220	11986411	.	-	.	ID=exon-XM_036155937.1-7;Parent=rna-XM_036155937.1;Dbxref=GeneID:64009,GenBank:XM_036155937.1,MGI:MGI:1927152;gbkey=mRNA;gene=Syne1;product=spectrin repeat containing%2C nuclear envelope 1%2C transcript variant X29;transcript_id=XM_036155937.1;extra_copy_number=0
CM058250.1	Liftoff	exon	11989771	11989908	.	-	.	ID=exon-XM_036155937.1-6;Parent=rna-XM_036155937.1;Dbxref=GeneID:64009,GenBank:XM_036155937.1,MGI:MGI:1927152;gbkey=mRNA;gene=Syne1;product=spectrin repeat containing%2C nuclear envelope 1%2C transcript variant X29;transcript_id=XM_036155937.1;extra_copy_number=0
CM058250.1	Liftoff	exon	11990152	11990334	.	-	.	ID=exon-XM_036155937.1-5;Parent=rna-XM_036155937.1;Dbxref=GeneID:64009,GenBank:XM_036155937.1,MGI:MGI:1927152;gbkey=mRNA;gene=Syne1;product=spectrin repeat containing%2C nuclear envelope 1%2C transcript variant X29;transcript_id=XM_036155937.1;extra_copy_number=0
CM058250.1	Liftoff	exon	11993873	11994023	.	-	.	ID=exon-XM_036155937.1-4;Parent=rna-XM_036155937.1;Dbxref=GeneID:64009,GenBank:XM_036155937.1,MGI:MGI:1927152;gbkey=mRNA;gene=Syne1;product=spectrin repeat containing%2C nuclear envelope 1%2C transcript variant X29;transcript_id=XM_036155937.1;extra_copy_number=0
CM058250.1	Liftoff	exon	11995276	11995463	.	-	.	ID=exon-XM_036155937.1-3;Parent=rna-XM_036155937.1;Dbxref=GeneID:64009,GenBank:XM_036155937.1,MGI:MGI:1927152;gbkey=mRNA;gene=Syne1;product=spectrin repeat containing%2C nuclear envelope 1%2C transcript variant X29;transcript_id=XM_036155937.1;extra_copy_number=0
CM058250.1	Liftoff	exon	11998887	11999049	.	-	.	ID=exon-XM_036155937.1-2;Parent=rna-XM_036155937.1;Dbxref=GeneID:64009,GenBank:XM_036155937.1,MGI:MGI:1927152;gbkey=mRNA;gene=Syne1;product=spectrin repeat containing%2C nuclear envelope 1%2C transcript variant X29;transcript_id=XM_036155937.1;extra_copy_number=0
CM058250.1	Liftoff	exon	12006307	12009494	.	-	.	ID=exon-XM_036155937.1-1;Parent=rna-XM_036155937.1;Dbxref=GeneID:64009,GenBank:XM_036155937.1,MGI:MGI:1927152;gbkey=mRNA;gene=Syne1;product=spectrin repeat containing%2C nuclear envelope 1%2C transcript variant X29;transcript_id=XM_036155937.1;extra_copy_number=0
CM058250.1	Liftoff	CDS	11959499	11959739	.	-	.	ID=cds-XP_036011830.1;Parent=rna-XM_036155937.1;Dbxref=GeneID:64009,GenBank:XP_036011830.1,MGI:MGI:1927152;Name=XP_036011830.1;gbkey=CDS;gene=Syne1;product=nesprin-1 isoform X28;protein_id=XP_036011830.1;extra_copy_number=0
CM058250.1	Liftoff	CDS	11967872	11967930	.	-	.	ID=cds-XP_036011830.1;Parent=rna-XM_036155937.1;Dbxref=GeneID:64009,GenBank:XP_036011830.1,MGI:MGI:1927152;Name=XP_036011830.1;gbkey=CDS;gene=Syne1;product=nesprin-1 isoform X28;protein_id=XP_036011830.1;extra_copy_number=0
CM058250.1	Liftoff	CDS	11969262	11969354	.	-	.	ID=cds-XP_036011830.1;Parent=rna-XM_036155937.1;Dbxref=GeneID:64009,GenBank:XP_036011830.1,MGI:MGI:1927152;Name=XP_036011830.1;gbkey=CDS;gene=Syne1;product=nesprin-1 isoform X28;protein_id=XP_036011830.1;extra_copy_number=0
CM058250.1	Liftoff	CDS	11970413	11970625	.	-	.	ID=cds-XP_036011830.1;Parent=rna-XM_036155937.1;Dbxref=GeneID:64009,GenBank:XP_036011830.1,MGI:MGI:1927152;Name=XP_036011830.1;gbkey=CDS;gene=Syne1;product=nesprin-1 isoform X28;protein_id=XP_036011830.1;extra_copy_number=0
CM058250.1	Liftoff	CDS	11972429	11972557	.	-	.	ID=cds-XP_036011830.1;Parent=rna-XM_036155937.1;Dbxref=GeneID:64009,GenBank:XP_036011830.1,MGI:MGI:1927152;Name=XP_036011830.1;gbkey=CDS;gene=Syne1;product=nesprin-1 isoform X28;protein_id=XP_036011830.1;extra_copy_number=0
CM058250.1	Liftoff	CDS	11974712	11974912	.	-	.	ID=cds-XP_036011830.1;Parent=rna-XM_036155937.1;Dbxref=GeneID:64009,GenBank:XP_036011830.1,MGI:MGI:1927152;Name=XP_036011830.1;gbkey=CDS;gene=Syne1;product=nesprin-1 isoform X28;protein_id=XP_036011830.1;extra_copy_number=0
CM058250.1	Liftoff	CDS	11978260	11978471	.	-	.	ID=cds-XP_036011830.1;Parent=rna-XM_036155937.1;Dbxref=GeneID:64009,GenBank:XP_036011830.1,MGI:MGI:1927152;Name=XP_036011830.1;gbkey=CDS;gene=Syne1;product=nesprin-1 isoform X28;protein_id=XP_036011830.1;extra_copy_number=0
CM058250.1	Liftoff	CDS	11978957	11979080	.	-	.	ID=cds-XP_036011830.1;Parent=rna-XM_036155937.1;Dbxref=GeneID:64009,GenBank:XP_036011830.1,MGI:MGI:1927152;Name=XP_036011830.1;gbkey=CDS;gene=Syne1;product=nesprin-1 isoform X28;protein_id=XP_036011830.1;extra_copy_number=0
CM058250.1	Liftoff	CDS	11981107	11981249	.	-	.	ID=cds-XP_036011830.1;Parent=rna-XM_036155937.1;Dbxref=GeneID:64009,GenBank:XP_036011830.1,MGI:MGI:1927152;Name=XP_036011830.1;gbkey=CDS;gene=Syne1;product=nesprin-1 isoform X28;protein_id=XP_036011830.1;extra_copy_number=0
CM058250.1	Liftoff	CDS	11982762	11982830	.	-	.	ID=cds-XP_036011830.1;Parent=rna-XM_036155937.1;Dbxref=GeneID:64009,GenBank:XP_036011830.1,MGI:MGI:1927152;Name=XP_036011830.1;gbkey=CDS;gene=Syne1;product=nesprin-1 isoform X28;protein_id=XP_036011830.1;extra_copy_number=0
CM058250.1	Liftoff	CDS	11985027	11985354	.	-	.	ID=cds-XP_036011830.1;Parent=rna-XM_036155937.1;Dbxref=GeneID:64009,GenBank:XP_036011830.1,MGI:MGI:1927152;Name=XP_036011830.1;gbkey=CDS;gene=Syne1;product=nesprin-1 isoform X28;protein_id=XP_036011830.1;extra_copy_number=0
CM058250.1	Liftoff	CDS	11986220	11986411	.	-	.	ID=cds-XP_036011830.1;Parent=rna-XM_036155937.1;Dbxref=GeneID:64009,GenBank:XP_036011830.1,MGI:MGI:1927152;Name=XP_036011830.1;gbkey=CDS;gene=Syne1;product=nesprin-1 isoform X28;protein_id=XP_036011830.1;extra_copy_number=0
CM058250.1	Liftoff	CDS	11989771	11989908	.	-	.	ID=cds-XP_036011830.1;Parent=rna-XM_036155937.1;Dbxref=GeneID:64009,GenBank:XP_036011830.1,MGI:MGI:1927152;Name=XP_036011830.1;gbkey=CDS;gene=Syne1;product=nesprin-1 isoform X28;protein_id=XP_036011830.1;extra_copy_number=0
CM058250.1	Liftoff	CDS	11990152	11990334	.	-	.	ID=cds-XP_036011830.1;Parent=rna-XM_036155937.1;Dbxref=GeneID:64009,GenBank:XP_036011830.1,MGI:MGI:1927152;Name=XP_036011830.1;gbkey=CDS;gene=Syne1;product=nesprin-1 isoform X28;protein_id=XP_036011830.1;extra_copy_number=0
CM058250.1	Liftoff	CDS	11993873	11994023	.	-	.	ID=cds-XP_036011830.1;Parent=rna-XM_036155937.1;Dbxref=GeneID:64009,GenBank:XP_036011830.1,MGI:MGI:1927152;Name=XP_036011830.1;gbkey=CDS;gene=Syne1;product=nesprin-1 isoform X28;protein_id=XP_036011830.1;extra_copy_number=0
CM058250.1	Liftoff	CDS	11995276	11995463	.	-	.	ID=cds-XP_036011830.1;Parent=rna-XM_036155937.1;Dbxref=GeneID:64009,GenBank:XP_036011830.1,MGI:MGI:1927152;Name=XP_036011830.1;gbkey=CDS;gene=Syne1;product=nesprin-1 isoform X28;protein_id=XP_036011830.1;extra_copy_number=0
CM058250.1	Liftoff	CDS	11998887	11999049	.	-	.	ID=cds-XP_036011830.1;Parent=rna-XM_036155937.1;Dbxref=GeneID:64009,GenBank:XP_036011830.1,MGI:MGI:1927152;Name=XP_036011830.1;gbkey=CDS;gene=Syne1;product=nesprin-1 isoform X28;protein_id=XP_036011830.1;extra_copy_number=0
CM058250.1	Liftoff	CDS	12006307	12006398	.	-	.	ID=cds-XP_036011830.1;Parent=rna-XM_036155937.1;Dbxref=GeneID:64009,GenBank:XP_036011830.1,MGI:MGI:1927152;Name=XP_036011830.1;gbkey=CDS;gene=Syne1;product=nesprin-1 isoform X28;protein_id=XP_036011830.1;extra_copy_number=0
CM058250.1	Liftoff	mRNA	12095129	12488727	.	-	.	ID=rna-XM_036155935.1;Parent=gene-Syne1;Dbxref=GeneID:64009,GenBank:XM_036155935.1,MGI:MGI:1927152;Name=XM_036155935.1;gbkey=mRNA;gene=Syne1;model_evidence=Supporting evidence includes similarity to: 3 mRNAs%2C 8 ESTs%2C 3 Proteins%2C 357 long SRA reads%2C and 99%25 coverage of the annotated genomic feature by RNAseq alignments%2C including 2 samples with support for all annotated introns;product=spectrin repeat containing%2C nuclear envelope 1%2C transcript variant X27;transcript_id=XM_036155935.1;matches_ref_protein=True;valid_ORF=True;extra_copy_number=0
CM058250.1	Liftoff	exon	12095129	12095242	.	-	.	ID=exon-XM_036155935.1-101;Parent=rna-XM_036155935.1;Dbxref=GeneID:64009,GenBank:XM_036155935.1,MGI:MGI:1927152;gbkey=mRNA;gene=Syne1;product=spectrin repeat containing%2C nuclear envelope 1%2C transcript variant X27;transcript_id=XM_036155935.1;extra_copy_number=0
CM058250.1	Liftoff	exon	12098961	12099070	.	-	.	ID=exon-XM_036155935.1-100;Parent=rna-XM_036155935.1;Dbxref=GeneID:64009,GenBank:XM_036155935.1,MGI:MGI:1927152;gbkey=mRNA;gene=Syne1;product=spectrin repeat containing%2C nuclear envelope 1%2C transcript variant X27;transcript_id=XM_036155935.1;extra_copy_number=0
CM058250.1	Liftoff	exon	12099843	12099977	.	-	.	ID=exon-XM_036155935.1-99;Parent=rna-XM_036155935.1;Dbxref=GeneID:64009,GenBank:XM_036155935.1,MGI:MGI:1927152;gbkey=mRNA;gene=Syne1;product=spectrin repeat containing%2C nuclear envelope 1%2C transcript variant X27;transcript_id=XM_036155935.1;extra_copy_number=0
CM058250.1	Liftoff	exon	12106199	12106390	.	-	.	ID=exon-XM_036155935.1-98;Parent=rna-XM_036155935.1;Dbxref=GeneID:64009,GenBank:XM_036155935.1,MGI:MGI:1927152;gbkey=mRNA;gene=Syne1;product=spectrin repeat containing%2C nuclear envelope 1%2C transcript variant X27;transcript_id=XM_036155935.1;extra_copy_number=0
CM058250.1	Liftoff	exon	12110400	12110573	.	-	.	ID=exon-XM_036155935.1-97;Parent=rna-XM_036155935.1;Dbxref=GeneID:64009,GenBank:XM_036155935.1,MGI:MGI:1927152;gbkey=mRNA;gene=Syne1;product=spectrin repeat containing%2C nuclear envelope 1%2C transcript variant X27;transcript_id=XM_036155935.1;extra_copy_number=0
CM058250.1	Liftoff	exon	12113234	12113440	.	-	.	ID=exon-XM_036155935.1-96;Parent=rna-XM_036155935.1;Dbxref=GeneID:64009,GenBank:XM_036155935.1,MGI:MGI:1927152;gbkey=mRNA;gene=Syne1;product=spectrin repeat containing%2C nuclear envelope 1%2C transcript variant X27;transcript_id=XM_036155935.1;extra_copy_number=0
CM058250.1	Liftoff	exon	12122904	12123065	.	-	.	ID=exon-XM_036155935.1-95;Parent=rna-XM_036155935.1;Dbxref=GeneID:64009,GenBank:XM_036155935.1,MGI:MGI:1927152;gbkey=mRNA;gene=Syne1;product=spectrin repeat containing%2C nuclear envelope 1%2C transcript variant X27;transcript_id=XM_036155935.1;extra_copy_number=0
CM058250.1	Liftoff	exon	12123261	12123428	.	-	.	ID=exon-XM_036155935.1-94;Parent=rna-XM_036155935.1;Dbxref=GeneID:64009,GenBank:XM_036155935.1,MGI:MGI:1927152;gbkey=mRNA;gene=Syne1;product=spectrin repeat containing%2C nuclear envelope 1%2C transcript variant X27;transcript_id=XM_036155935.1;extra_copy_number=0
CM058250.1	Liftoff	exon	12130540	12130680	.	-	.	ID=exon-XM_036155935.1-93;Parent=rna-XM_036155935.1;Dbxref=GeneID:64009,GenBank:XM_036155935.1,MGI:MGI:1927152;gbkey=mRNA;gene=Syne1;product=spectrin repeat containing%2C nuclear envelope 1%2C transcript variant X27;transcript_id=XM_036155935.1;extra_copy_number=0
CM058250.1	Liftoff	exon	12131981	12132175	.	-	.	ID=exon-XM_036155935.1-92;Parent=rna-XM_036155935.1;Dbxref=GeneID:64009,GenBank:XM_036155935.1,MGI:MGI:1927152;gbkey=mRNA;gene=Syne1;product=spectrin repeat containing%2C nuclear envelope 1%2C transcript variant X27;transcript_id=XM_036155935.1;extra_copy_number=0
CM058250.1	Liftoff	exon	12139505	12139648	.	-	.	ID=exon-XM_036155935.1-91;Parent=rna-XM_036155935.1;Dbxref=GeneID:64009,GenBank:XM_036155935.1,MGI:MGI:1927152;gbkey=mRNA;gene=Syne1;product=spectrin repeat containing%2C nuclear envelope 1%2C transcript variant X27;transcript_id=XM_036155935.1;extra_copy_number=0
CM058250.1	Liftoff	exon	12141560	12141742	.	-	.	ID=exon-XM_036155935.1-90;Parent=rna-XM_036155935.1;Dbxref=GeneID:64009,GenBank:XM_036155935.1,MGI:MGI:1927152;gbkey=mRNA;gene=Syne1;product=spectrin repeat containing%2C nuclear envelope 1%2C transcript variant X27;transcript_id=XM_036155935.1;extra_copy_number=0
CM058250.1	Liftoff	exon	12142463	12142585	.	-	.	ID=exon-XM_036155935.1-89;Parent=rna-XM_036155935.1;Dbxref=GeneID:64009,GenBank:XM_036155935.1,MGI:MGI:1927152;gbkey=mRNA;gene=Syne1;product=spectrin repeat containing%2C nuclear envelope 1%2C transcript variant X27;transcript_id=XM_036155935.1;extra_copy_number=0
CM058250.1	Liftoff	exon	12142756	12142941	.	-	.	ID=exon-XM_036155935.1-88;Parent=rna-XM_036155935.1;Dbxref=GeneID:64009,GenBank:XM_036155935.1,MGI:MGI:1927152;gbkey=mRNA;gene=Syne1;product=spectrin repeat containing%2C nuclear envelope 1%2C transcript variant X27;transcript_id=XM_036155935.1;extra_copy_number=0
CM058250.1	Liftoff	exon	12146966	12147103	.	-	.	ID=exon-XM_036155935.1-87;Parent=rna-XM_036155935.1;Dbxref=GeneID:64009,GenBank:XM_036155935.1,MGI:MGI:1927152;gbkey=mRNA;gene=Syne1;product=spectrin repeat containing%2C nuclear envelope 1%2C transcript variant X27;transcript_id=XM_036155935.1;extra_copy_number=0
CM058250.1	Liftoff	exon	12148364	12148546	.	-	.	ID=exon-XM_036155935.1-86;Parent=rna-XM_036155935.1;Dbxref=GeneID:64009,GenBank:XM_036155935.1,MGI:MGI:1927152;gbkey=mRNA;gene=Syne1;product=spectrin repeat containing%2C nuclear envelope 1%2C transcript variant X27;transcript_id=XM_036155935.1;extra_copy_number=0
CM058250.1	Liftoff	exon	12149454	12149606	.	-	.	ID=exon-XM_036155935.1-85;Parent=rna-XM_036155935.1;Dbxref=GeneID:64009,GenBank:XM_036155935.1,MGI:MGI:1927152;gbkey=mRNA;gene=Syne1;product=spectrin repeat containing%2C nuclear envelope 1%2C transcript variant X27;transcript_id=XM_036155935.1;extra_copy_number=0
CM058250.1	Liftoff	exon	12152708	12152860	.	-	.	ID=exon-XM_036155935.1-84;Parent=rna-XM_036155935.1;Dbxref=GeneID:64009,GenBank:XM_036155935.1,MGI:MGI:1927152;gbkey=mRNA;gene=Syne1;product=spectrin repeat containing%2C nuclear envelope 1%2C transcript variant X27;transcript_id=XM_036155935.1;extra_copy_number=0
CM058250.1	Liftoff	exon	12153185	12153350	.	-	.	ID=exon-XM_036155935.1-83;Parent=rna-XM_036155935.1;Dbxref=GeneID:64009,GenBank:XM_036155935.1,MGI:MGI:1927152;gbkey=mRNA;gene=Syne1;product=spectrin repeat containing%2C nuclear envelope 1%2C transcript variant X27;transcript_id=XM_036155935.1;extra_copy_number=0
CM058250.1	Liftoff	exon	12156015	12156274	.	-	.	ID=exon-XM_036155935.1-82;Parent=rna-XM_036155935.1;Dbxref=GeneID:64009,GenBank:XM_036155935.1,MGI:MGI:1927152;gbkey=mRNA;gene=Syne1;product=spectrin repeat containing%2C nuclear envelope 1%2C transcript variant X27;transcript_id=XM_036155935.1;extra_copy_number=0
CM058250.1	Liftoff	exon	12157802	12158020	.	-	.	ID=exon-XM_036155935.1-81;Parent=rna-XM_036155935.1;Dbxref=GeneID:64009,GenBank:XM_036155935.1,MGI:MGI:1927152;gbkey=mRNA;gene=Syne1;product=spectrin repeat containing%2C nuclear envelope 1%2C transcript variant X27;transcript_id=XM_036155935.1;extra_copy_number=0
CM058250.1	Liftoff	exon	12159379	12159523	.	-	.	ID=exon-XM_036155935.1-80;Parent=rna-XM_036155935.1;Dbxref=GeneID:64009,GenBank:XM_036155935.1,MGI:MGI:1927152;gbkey=mRNA;gene=Syne1;product=spectrin repeat containing%2C nuclear envelope 1%2C transcript variant X27;transcript_id=XM_036155935.1;extra_copy_number=0
CM058250.1	Liftoff	exon	12159699	12160036	.	-	.	ID=exon-XM_036155935.1-79;Parent=rna-XM_036155935.1;Dbxref=GeneID:64009,GenBank:XM_036155935.1,MGI:MGI:1927152;gbkey=mRNA;gene=Syne1;product=spectrin repeat containing%2C nuclear envelope 1%2C transcript variant X27;transcript_id=XM_036155935.1;extra_copy_number=0
CM058250.1	Liftoff	exon	12165070	12167230	.	-	.	ID=exon-XM_036155935.1-78;Parent=rna-XM_036155935.1;Dbxref=GeneID:64009,GenBank:XM_036155935.1,MGI:MGI:1927152;gbkey=mRNA;gene=Syne1;product=spectrin repeat containing%2C nuclear envelope 1%2C transcript variant X27;transcript_id=XM_036155935.1;extra_copy_number=0
CM058250.1	Liftoff	exon	12169092	12169357	.	-	.	ID=exon-XM_036155935.1-77;Parent=rna-XM_036155935.1;Dbxref=GeneID:64009,GenBank:XM_036155935.1,MGI:MGI:1927152;gbkey=mRNA;gene=Syne1;product=spectrin repeat containing%2C nuclear envelope 1%2C transcript variant X27;transcript_id=XM_036155935.1;extra_copy_number=0
CM058250.1	Liftoff	exon	12170828	12171004	.	-	.	ID=exon-XM_036155935.1-76;Parent=rna-XM_036155935.1;Dbxref=GeneID:64009,GenBank:XM_036155935.1,MGI:MGI:1927152;gbkey=mRNA;gene=Syne1;product=spectrin repeat containing%2C nuclear envelope 1%2C transcript variant X27;transcript_id=XM_036155935.1;extra_copy_number=0
CM058250.1	Liftoff	exon	12172083	12172208	.	-	.	ID=exon-XM_036155935.1-75;Parent=rna-XM_036155935.1;Dbxref=GeneID:64009,GenBank:XM_036155935.1,MGI:MGI:1927152;gbkey=mRNA;gene=Syne1;product=spectrin repeat containing%2C nuclear envelope 1%2C transcript variant X27;transcript_id=XM_036155935.1;extra_copy_number=0
CM058250.1	Liftoff	exon	12177680	12177826	.	-	.	ID=exon-XM_036155935.1-74;Parent=rna-XM_036155935.1;Dbxref=GeneID:64009,GenBank:XM_036155935.1,MGI:MGI:1927152;gbkey=mRNA;gene=Syne1;product=spectrin repeat containing%2C nuclear envelope 1%2C transcript variant X27;transcript_id=XM_036155935.1;extra_copy_number=0
CM058250.1	Liftoff	exon	12180518	12180694	.	-	.	ID=exon-XM_036155935.1-73;Parent=rna-XM_036155935.1;Dbxref=GeneID:64009,GenBank:XM_036155935.1,MGI:MGI:1927152;gbkey=mRNA;gene=Syne1;product=spectrin repeat containing%2C nuclear envelope 1%2C transcript variant X27;transcript_id=XM_036155935.1;extra_copy_number=0
CM058250.1	Liftoff	exon	12183317	12183484	.	-	.	ID=exon-XM_036155935.1-72;Parent=rna-XM_036155935.1;Dbxref=GeneID:64009,GenBank:XM_036155935.1,MGI:MGI:1927152;gbkey=mRNA;gene=Syne1;product=spectrin repeat containing%2C nuclear envelope 1%2C transcript variant X27;transcript_id=XM_036155935.1;extra_copy_number=0
CM058250.1	Liftoff	exon	12183847	12183999	.	-	.	ID=exon-XM_036155935.1-71;Parent=rna-XM_036155935.1;Dbxref=GeneID:64009,GenBank:XM_036155935.1,MGI:MGI:1927152;gbkey=mRNA;gene=Syne1;product=spectrin repeat containing%2C nuclear envelope 1%2C transcript variant X27;transcript_id=XM_036155935.1;extra_copy_number=0
CM058250.1	Liftoff	exon	12185559	12185885	.	-	.	ID=exon-XM_036155935.1-70;Parent=rna-XM_036155935.1;Dbxref=GeneID:64009,GenBank:XM_036155935.1,MGI:MGI:1927152;gbkey=mRNA;gene=Syne1;product=spectrin repeat containing%2C nuclear envelope 1%2C transcript variant X27;transcript_id=XM_036155935.1;extra_copy_number=0
CM058250.1	Liftoff	exon	12186792	12186962	.	-	.	ID=exon-XM_036155935.1-69;Parent=rna-XM_036155935.1;Dbxref=GeneID:64009,GenBank:XM_036155935.1,MGI:MGI:1927152;gbkey=mRNA;gene=Syne1;product=spectrin repeat containing%2C nuclear envelope 1%2C transcript variant X27;transcript_id=XM_036155935.1;extra_copy_number=0
CM058250.1	Liftoff	exon	12187116	12187271	.	-	.	ID=exon-XM_036155935.1-68;Parent=rna-XM_036155935.1;Dbxref=GeneID:64009,GenBank:XM_036155935.1,MGI:MGI:1927152;gbkey=mRNA;gene=Syne1;product=spectrin repeat containing%2C nuclear envelope 1%2C transcript variant X27;transcript_id=XM_036155935.1;extra_copy_number=0
CM058250.1	Liftoff	exon	12188190	12188507	.	-	.	ID=exon-XM_036155935.1-67;Parent=rna-XM_036155935.1;Dbxref=GeneID:64009,GenBank:XM_036155935.1,MGI:MGI:1927152;gbkey=mRNA;gene=Syne1;product=spectrin repeat containing%2C nuclear envelope 1%2C transcript variant X27;transcript_id=XM_036155935.1;extra_copy_number=0
CM058250.1	Liftoff	exon	12192906	12193070	.	-	.	ID=exon-XM_036155935.1-66;Parent=rna-XM_036155935.1;Dbxref=GeneID:64009,GenBank:XM_036155935.1,MGI:MGI:1927152;gbkey=mRNA;gene=Syne1;product=spectrin repeat containing%2C nuclear envelope 1%2C transcript variant X27;transcript_id=XM_036155935.1;extra_copy_number=0
CM058250.1	Liftoff	exon	12194295	12194438	.	-	.	ID=exon-XM_036155935.1-65;Parent=rna-XM_036155935.1;Dbxref=GeneID:64009,GenBank:XM_036155935.1,MGI:MGI:1927152;gbkey=mRNA;gene=Syne1;product=spectrin repeat containing%2C nuclear envelope 1%2C transcript variant X27;transcript_id=XM_036155935.1;extra_copy_number=0
CM058250.1	Liftoff	exon	12196754	12196907	.	-	.	ID=exon-XM_036155935.1-64;Parent=rna-XM_036155935.1;Dbxref=GeneID:64009,GenBank:XM_036155935.1,MGI:MGI:1927152;gbkey=mRNA;gene=Syne1;product=spectrin repeat containing%2C nuclear envelope 1%2C transcript variant X27;transcript_id=XM_036155935.1;extra_copy_number=0
CM058250.1	Liftoff	exon	12198408	12198580	.	-	.	ID=exon-XM_036155935.1-63;Parent=rna-XM_036155935.1;Dbxref=GeneID:64009,GenBank:XM_036155935.1,MGI:MGI:1927152;gbkey=mRNA;gene=Syne1;product=spectrin repeat containing%2C nuclear envelope 1%2C transcript variant X27;transcript_id=XM_036155935.1;extra_copy_number=0
CM058250.1	Liftoff	exon	12200166	12200330	.	-	.	ID=exon-XM_036155935.1-62;Parent=rna-XM_036155935.1;Dbxref=GeneID:64009,GenBank:XM_036155935.1,MGI:MGI:1927152;gbkey=mRNA;gene=Syne1;product=spectrin repeat containing%2C nuclear envelope 1%2C transcript variant X27;transcript_id=XM_036155935.1;extra_copy_number=0
CM058250.1	Liftoff	exon	12202124	12202279	.	-	.	ID=exon-XM_036155935.1-61;Parent=rna-XM_036155935.1;Dbxref=GeneID:64009,GenBank:XM_036155935.1,MGI:MGI:1927152;gbkey=mRNA;gene=Syne1;product=spectrin repeat containing%2C nuclear envelope 1%2C transcript variant X27;transcript_id=XM_036155935.1;extra_copy_number=0
CM058250.1	Liftoff	exon	12202602	12202745	.	-	.	ID=exon-XM_036155935.1-60;Parent=rna-XM_036155935.1;Dbxref=GeneID:64009,GenBank:XM_036155935.1,MGI:MGI:1927152;gbkey=mRNA;gene=Syne1;product=spectrin repeat containing%2C nuclear envelope 1%2C transcript variant X27;transcript_id=XM_036155935.1;extra_copy_number=0
CM058250.1	Liftoff	exon	12208327	12208509	.	-	.	ID=exon-XM_036155935.1-59;Parent=rna-XM_036155935.1;Dbxref=GeneID:64009,GenBank:XM_036155935.1,MGI:MGI:1927152;gbkey=mRNA;gene=Syne1;product=spectrin repeat containing%2C nuclear envelope 1%2C transcript variant X27;transcript_id=XM_036155935.1;extra_copy_number=0
CM058250.1	Liftoff	exon	12211111	12211288	.	-	.	ID=exon-XM_036155935.1-58;Parent=rna-XM_036155935.1;Dbxref=GeneID:64009,GenBank:XM_036155935.1,MGI:MGI:1927152;gbkey=mRNA;gene=Syne1;product=spectrin repeat containing%2C nuclear envelope 1%2C transcript variant X27;transcript_id=XM_036155935.1;extra_copy_number=0
CM058250.1	Liftoff	exon	12211777	12211913	.	-	.	ID=exon-XM_036155935.1-57;Parent=rna-XM_036155935.1;Dbxref=GeneID:64009,GenBank:XM_036155935.1,MGI:MGI:1927152;gbkey=mRNA;gene=Syne1;product=spectrin repeat containing%2C nuclear envelope 1%2C transcript variant X27;transcript_id=XM_036155935.1;extra_copy_number=0
CM058250.1	Liftoff	exon	12226740	12227096	.	-	.	ID=exon-XM_036155935.1-56;Parent=rna-XM_036155935.1;Dbxref=GeneID:64009,GenBank:XM_036155935.1,MGI:MGI:1927152;gbkey=mRNA;gene=Syne1;product=spectrin repeat containing%2C nuclear envelope 1%2C transcript variant X27;transcript_id=XM_036155935.1;extra_copy_number=0
CM058250.1	Liftoff	exon	12230600	12230764	.	-	.	ID=exon-XM_036155935.1-55;Parent=rna-XM_036155935.1;Dbxref=GeneID:64009,GenBank:XM_036155935.1,MGI:MGI:1927152;gbkey=mRNA;gene=Syne1;product=spectrin repeat containing%2C nuclear envelope 1%2C transcript variant X27;transcript_id=XM_036155935.1;extra_copy_number=0
CM058250.1	Liftoff	exon	12231236	12231545	.	-	.	ID=exon-XM_036155935.1-54;Parent=rna-XM_036155935.1;Dbxref=GeneID:64009,GenBank:XM_036155935.1,MGI:MGI:1927152;gbkey=mRNA;gene=Syne1;product=spectrin repeat containing%2C nuclear envelope 1%2C transcript variant X27;transcript_id=XM_036155935.1;extra_copy_number=0
CM058250.1	Liftoff	exon	12234614	12234786	.	-	.	ID=exon-XM_036155935.1-53;Parent=rna-XM_036155935.1;Dbxref=GeneID:64009,GenBank:XM_036155935.1,MGI:MGI:1927152;gbkey=mRNA;gene=Syne1;product=spectrin repeat containing%2C nuclear envelope 1%2C transcript variant X27;transcript_id=XM_036155935.1;extra_copy_number=0
CM058250.1	Liftoff	exon	12236276	12236567	.	-	.	ID=exon-XM_036155935.1-52;Parent=rna-XM_036155935.1;Dbxref=GeneID:64009,GenBank:XM_036155935.1,MGI:MGI:1927152;gbkey=mRNA;gene=Syne1;product=spectrin repeat containing%2C nuclear envelope 1%2C transcript variant X27;transcript_id=XM_036155935.1;extra_copy_number=0
CM058250.1	Liftoff	exon	12238761	12238916	.	-	.	ID=exon-XM_036155935.1-51;Parent=rna-XM_036155935.1;Dbxref=GeneID:64009,GenBank:XM_036155935.1,MGI:MGI:1927152;gbkey=mRNA;gene=Syne1;product=spectrin repeat containing%2C nuclear envelope 1%2C transcript variant X27;transcript_id=XM_036155935.1;extra_copy_number=0
CM058250.1	Liftoff	exon	12239657	12239862	.	-	.	ID=exon-XM_036155935.1-50;Parent=rna-XM_036155935.1;Dbxref=GeneID:64009,GenBank:XM_036155935.1,MGI:MGI:1927152;gbkey=mRNA;gene=Syne1;product=spectrin repeat containing%2C nuclear envelope 1%2C transcript variant X27;transcript_id=XM_036155935.1;extra_copy_number=0
CM058250.1	Liftoff	exon	12241918	12242030	.	-	.	ID=exon-XM_036155935.1-49;Parent=rna-XM_036155935.1;Dbxref=GeneID:64009,GenBank:XM_036155935.1,MGI:MGI:1927152;gbkey=mRNA;gene=Syne1;product=spectrin repeat containing%2C nuclear envelope 1%2C transcript variant X27;transcript_id=XM_036155935.1;extra_copy_number=0
CM058250.1	Liftoff	exon	12243202	12243409	.	-	.	ID=exon-XM_036155935.1-48;Parent=rna-XM_036155935.1;Dbxref=GeneID:64009,GenBank:XM_036155935.1,MGI:MGI:1927152;gbkey=mRNA;gene=Syne1;product=spectrin repeat containing%2C nuclear envelope 1%2C transcript variant X27;transcript_id=XM_036155935.1;extra_copy_number=0
CM058250.1	Liftoff	exon	12246762	12246965	.	-	.	ID=exon-XM_036155935.1-47;Parent=rna-XM_036155935.1;Dbxref=GeneID:64009,GenBank:XM_036155935.1,MGI:MGI:1927152;gbkey=mRNA;gene=Syne1;product=spectrin repeat containing%2C nuclear envelope 1%2C transcript variant X27;transcript_id=XM_036155935.1;extra_copy_number=0
CM058250.1	Liftoff	exon	12249215	12249316	.	-	.	ID=exon-XM_036155935.1-46;Parent=rna-XM_036155935.1;Dbxref=GeneID:64009,GenBank:XM_036155935.1,MGI:MGI:1927152;gbkey=mRNA;gene=Syne1;product=spectrin repeat containing%2C nuclear envelope 1%2C transcript variant X27;transcript_id=XM_036155935.1;extra_copy_number=0
CM058250.1	Liftoff	exon	12253452	12253634	.	-	.	ID=exon-XM_036155935.1-45;Parent=rna-XM_036155935.1;Dbxref=GeneID:64009,GenBank:XM_036155935.1,MGI:MGI:1927152;gbkey=mRNA;gene=Syne1;product=spectrin repeat containing%2C nuclear envelope 1%2C transcript variant X27;transcript_id=XM_036155935.1;extra_copy_number=0
CM058250.1	Liftoff	exon	12255343	12255501	.	-	.	ID=exon-XM_036155935.1-44;Parent=rna-XM_036155935.1;Dbxref=GeneID:64009,GenBank:XM_036155935.1,MGI:MGI:1927152;gbkey=mRNA;gene=Syne1;product=spectrin repeat containing%2C nuclear envelope 1%2C transcript variant X27;transcript_id=XM_036155935.1;extra_copy_number=0
CM058250.1	Liftoff	exon	12255870	12256020	.	-	.	ID=exon-XM_036155935.1-43;Parent=rna-XM_036155935.1;Dbxref=GeneID:64009,GenBank:XM_036155935.1,MGI:MGI:1927152;gbkey=mRNA;gene=Syne1;product=spectrin repeat containing%2C nuclear envelope 1%2C transcript variant X27;transcript_id=XM_036155935.1;extra_copy_number=0
CM058250.1	Liftoff	exon	12260108	12260287	.	-	.	ID=exon-XM_036155935.1-42;Parent=rna-XM_036155935.1;Dbxref=GeneID:64009,GenBank:XM_036155935.1,MGI:MGI:1927152;gbkey=mRNA;gene=Syne1;product=spectrin repeat containing%2C nuclear envelope 1%2C transcript variant X27;transcript_id=XM_036155935.1;extra_copy_number=0
CM058250.1	Liftoff	exon	12261300	12261928	.	-	.	ID=exon-XM_036155935.1-41;Parent=rna-XM_036155935.1;Dbxref=GeneID:64009,GenBank:XM_036155935.1,MGI:MGI:1927152;gbkey=mRNA;gene=Syne1;product=spectrin repeat containing%2C nuclear envelope 1%2C transcript variant X27;transcript_id=XM_036155935.1;extra_copy_number=0
CM058250.1	Liftoff	exon	12264041	12264194	.	-	.	ID=exon-XM_036155935.1-40;Parent=rna-XM_036155935.1;Dbxref=GeneID:64009,GenBank:XM_036155935.1,MGI:MGI:1927152;gbkey=mRNA;gene=Syne1;product=spectrin repeat containing%2C nuclear envelope 1%2C transcript variant X27;transcript_id=XM_036155935.1;extra_copy_number=0
CM058250.1	Liftoff	exon	12264847	12265013	.	-	.	ID=exon-XM_036155935.1-39;Parent=rna-XM_036155935.1;Dbxref=GeneID:64009,GenBank:XM_036155935.1,MGI:MGI:1927152;gbkey=mRNA;gene=Syne1;product=spectrin repeat containing%2C nuclear envelope 1%2C transcript variant X27;transcript_id=XM_036155935.1;extra_copy_number=0
CM058250.1	Liftoff	exon	12266990	12267113	.	-	.	ID=exon-XM_036155935.1-38;Parent=rna-XM_036155935.1;Dbxref=GeneID:64009,GenBank:XM_036155935.1,MGI:MGI:1927152;gbkey=mRNA;gene=Syne1;product=spectrin repeat containing%2C nuclear envelope 1%2C transcript variant X27;transcript_id=XM_036155935.1;extra_copy_number=0
CM058250.1	Liftoff	exon	12267683	12267870	.	-	.	ID=exon-XM_036155935.1-37;Parent=rna-XM_036155935.1;Dbxref=GeneID:64009,GenBank:XM_036155935.1,MGI:MGI:1927152;gbkey=mRNA;gene=Syne1;product=spectrin repeat containing%2C nuclear envelope 1%2C transcript variant X27;transcript_id=XM_036155935.1;extra_copy_number=0
CM058250.1	Liftoff	exon	12270471	12270569	.	-	.	ID=exon-XM_036155935.1-36;Parent=rna-XM_036155935.1;Dbxref=GeneID:64009,GenBank:XM_036155935.1,MGI:MGI:1927152;gbkey=mRNA;gene=Syne1;product=spectrin repeat containing%2C nuclear envelope 1%2C transcript variant X27;transcript_id=XM_036155935.1;extra_copy_number=0
CM058250.1	Liftoff	exon	12270942	12271169	.	-	.	ID=exon-XM_036155935.1-35;Parent=rna-XM_036155935.1;Dbxref=GeneID:64009,GenBank:XM_036155935.1,MGI:MGI:1927152;gbkey=mRNA;gene=Syne1;product=spectrin repeat containing%2C nuclear envelope 1%2C transcript variant X27;transcript_id=XM_036155935.1;extra_copy_number=0
CM058250.1	Liftoff	exon	12274819	12274969	.	-	.	ID=exon-XM_036155935.1-34;Parent=rna-XM_036155935.1;Dbxref=GeneID:64009,GenBank:XM_036155935.1,MGI:MGI:1927152;gbkey=mRNA;gene=Syne1;product=spectrin repeat containing%2C nuclear envelope 1%2C transcript variant X27;transcript_id=XM_036155935.1;extra_copy_number=0
CM058250.1	Liftoff	exon	12276861	12277021	.	-	.	ID=exon-XM_036155935.1-33;Parent=rna-XM_036155935.1;Dbxref=GeneID:64009,GenBank:XM_036155935.1,MGI:MGI:1927152;gbkey=mRNA;gene=Syne1;product=spectrin repeat containing%2C nuclear envelope 1%2C transcript variant X27;transcript_id=XM_036155935.1;extra_copy_number=0
CM058250.1	Liftoff	exon	12279790	12279930	.	-	.	ID=exon-XM_036155935.1-32;Parent=rna-XM_036155935.1;Dbxref=GeneID:64009,GenBank:XM_036155935.1,MGI:MGI:1927152;gbkey=mRNA;gene=Syne1;product=spectrin repeat containing%2C nuclear envelope 1%2C transcript variant X27;transcript_id=XM_036155935.1;extra_copy_number=0
CM058250.1	Liftoff	exon	12280994	12281158	.	-	.	ID=exon-XM_036155935.1-31;Parent=rna-XM_036155935.1;Dbxref=GeneID:64009,GenBank:XM_036155935.1,MGI:MGI:1927152;gbkey=mRNA;gene=Syne1;product=spectrin repeat containing%2C nuclear envelope 1%2C transcript variant X27;transcript_id=XM_036155935.1;extra_copy_number=0
CM058250.1	Liftoff	exon	12282431	12282598	.	-	.	ID=exon-XM_036155935.1-30;Parent=rna-XM_036155935.1;Dbxref=GeneID:64009,GenBank:XM_036155935.1,MGI:MGI:1927152;gbkey=mRNA;gene=Syne1;product=spectrin repeat containing%2C nuclear envelope 1%2C transcript variant X27;transcript_id=XM_036155935.1;extra_copy_number=0
CM058250.1	Liftoff	exon	12284457	12284621	.	-	.	ID=exon-XM_036155935.1-29;Parent=rna-XM_036155935.1;Dbxref=GeneID:64009,GenBank:XM_036155935.1,MGI:MGI:1927152;gbkey=mRNA;gene=Syne1;product=spectrin repeat containing%2C nuclear envelope 1%2C transcript variant X27;transcript_id=XM_036155935.1;extra_copy_number=0
CM058250.1	Liftoff	exon	12285458	12285566	.	-	.	ID=exon-XM_036155935.1-28;Parent=rna-XM_036155935.1;Dbxref=GeneID:64009,GenBank:XM_036155935.1,MGI:MGI:1927152;gbkey=mRNA;gene=Syne1;product=spectrin repeat containing%2C nuclear envelope 1%2C transcript variant X27;transcript_id=XM_036155935.1;extra_copy_number=0
CM058250.1	Liftoff	exon	12286177	12286385	.	-	.	ID=exon-XM_036155935.1-27;Parent=rna-XM_036155935.1;Dbxref=GeneID:64009,GenBank:XM_036155935.1,MGI:MGI:1927152;gbkey=mRNA;gene=Syne1;product=spectrin repeat containing%2C nuclear envelope 1%2C transcript variant X27;transcript_id=XM_036155935.1;extra_copy_number=0
CM058250.1	Liftoff	exon	12286565	12286723	.	-	.	ID=exon-XM_036155935.1-26;Parent=rna-XM_036155935.1;Dbxref=GeneID:64009,GenBank:XM_036155935.1,MGI:MGI:1927152;gbkey=mRNA;gene=Syne1;product=spectrin repeat containing%2C nuclear envelope 1%2C transcript variant X27;transcript_id=XM_036155935.1;extra_copy_number=0
CM058250.1	Liftoff	exon	12286893	12287027	.	-	.	ID=exon-XM_036155935.1-25;Parent=rna-XM_036155935.1;Dbxref=GeneID:64009,GenBank:XM_036155935.1,MGI:MGI:1927152;gbkey=mRNA;gene=Syne1;product=spectrin repeat containing%2C nuclear envelope 1%2C transcript variant X27;transcript_id=XM_036155935.1;extra_copy_number=0
CM058250.1	Liftoff	exon	12288501	12288665	.	-	.	ID=exon-XM_036155935.1-24;Parent=rna-XM_036155935.1;Dbxref=GeneID:64009,GenBank:XM_036155935.1,MGI:MGI:1927152;gbkey=mRNA;gene=Syne1;product=spectrin repeat containing%2C nuclear envelope 1%2C transcript variant X27;transcript_id=XM_036155935.1;extra_copy_number=0
CM058250.1	Liftoff	exon	12289688	12289846	.	-	.	ID=exon-XM_036155935.1-23;Parent=rna-XM_036155935.1;Dbxref=GeneID:64009,GenBank:XM_036155935.1,MGI:MGI:1927152;gbkey=mRNA;gene=Syne1;product=spectrin repeat containing%2C nuclear envelope 1%2C transcript variant X27;transcript_id=XM_036155935.1;extra_copy_number=0
CM058250.1	Liftoff	exon	12291451	12291624	.	-	.	ID=exon-XM_036155935.1-22;Parent=rna-XM_036155935.1;Dbxref=GeneID:64009,GenBank:XM_036155935.1,MGI:MGI:1927152;gbkey=mRNA;gene=Syne1;product=spectrin repeat containing%2C nuclear envelope 1%2C transcript variant X27;transcript_id=XM_036155935.1;extra_copy_number=0
CM058250.1	Liftoff	exon	12294315	12294458	.	-	.	ID=exon-XM_036155935.1-21;Parent=rna-XM_036155935.1;Dbxref=GeneID:64009,GenBank:XM_036155935.1,MGI:MGI:1927152;gbkey=mRNA;gene=Syne1;product=spectrin repeat containing%2C nuclear envelope 1%2C transcript variant X27;transcript_id=XM_036155935.1;extra_copy_number=0
CM058250.1	Liftoff	exon	12295972	12296124	.	-	.	ID=exon-XM_036155935.1-20;Parent=rna-XM_036155935.1;Dbxref=GeneID:64009,GenBank:XM_036155935.1,MGI:MGI:1927152;gbkey=mRNA;gene=Syne1;product=spectrin repeat containing%2C nuclear envelope 1%2C transcript variant X27;transcript_id=XM_036155935.1;extra_copy_number=0
CM058250.1	Liftoff	exon	12296579	12296743	.	-	.	ID=exon-XM_036155935.1-19;Parent=rna-XM_036155935.1;Dbxref=GeneID:64009,GenBank:XM_036155935.1,MGI:MGI:1927152;gbkey=mRNA;gene=Syne1;product=spectrin repeat containing%2C nuclear envelope 1%2C transcript variant X27;transcript_id=XM_036155935.1;extra_copy_number=0
CM058250.1	Liftoff	exon	12298314	12298516	.	-	.	ID=exon-XM_036155935.1-18;Parent=rna-XM_036155935.1;Dbxref=GeneID:64009,GenBank:XM_036155935.1,MGI:MGI:1927152;gbkey=mRNA;gene=Syne1;product=spectrin repeat containing%2C nuclear envelope 1%2C transcript variant X27;transcript_id=XM_036155935.1;extra_copy_number=0
CM058250.1	Liftoff	exon	12299125	12299221	.	-	.	ID=exon-XM_036155935.1-17;Parent=rna-XM_036155935.1;Dbxref=GeneID:64009,GenBank:XM_036155935.1,MGI:MGI:1927152;gbkey=mRNA;gene=Syne1;product=spectrin repeat containing%2C nuclear envelope 1%2C transcript variant X27;transcript_id=XM_036155935.1;extra_copy_number=0
CM058250.1	Liftoff	exon	12305131	12305299	.	-	.	ID=exon-XM_036155935.1-16;Parent=rna-XM_036155935.1;Dbxref=GeneID:64009,GenBank:XM_036155935.1,MGI:MGI:1927152;gbkey=mRNA;gene=Syne1;product=spectrin repeat containing%2C nuclear envelope 1%2C transcript variant X27;transcript_id=XM_036155935.1;extra_copy_number=0
CM058250.1	Liftoff	exon	12305832	12305944	.	-	.	ID=exon-XM_036155935.1-15;Parent=rna-XM_036155935.1;Dbxref=GeneID:64009,GenBank:XM_036155935.1,MGI:MGI:1927152;gbkey=mRNA;gene=Syne1;product=spectrin repeat containing%2C nuclear envelope 1%2C transcript variant X27;transcript_id=XM_036155935.1;extra_copy_number=0
CM058250.1	Liftoff	exon	12341487	12341651	.	-	.	ID=exon-XM_036155935.1-14;Parent=rna-XM_036155935.1;Dbxref=GeneID:64009,GenBank:XM_036155935.1,MGI:MGI:1927152;gbkey=mRNA;gene=Syne1;product=spectrin repeat containing%2C nuclear envelope 1%2C transcript variant X27;transcript_id=XM_036155935.1;extra_copy_number=0
CM058250.1	Liftoff	exon	12343071	12343208	.	-	.	ID=exon-XM_036155935.1-13;Parent=rna-XM_036155935.1;Dbxref=GeneID:64009,GenBank:XM_036155935.1,MGI:MGI:1927152;gbkey=mRNA;gene=Syne1;product=spectrin repeat containing%2C nuclear envelope 1%2C transcript variant X27;transcript_id=XM_036155935.1;extra_copy_number=0
CM058250.1	Liftoff	exon	12347410	12347517	.	-	.	ID=exon-XM_036155935.1-12;Parent=rna-XM_036155935.1;Dbxref=GeneID:64009,GenBank:XM_036155935.1,MGI:MGI:1927152;gbkey=mRNA;gene=Syne1;product=spectrin repeat containing%2C nuclear envelope 1%2C transcript variant X27;transcript_id=XM_036155935.1;extra_copy_number=0
CM058250.1	Liftoff	exon	12350509	12350556	.	-	.	ID=exon-XM_036155935.1-11;Parent=rna-XM_036155935.1;Dbxref=GeneID:64009,GenBank:XM_036155935.1,MGI:MGI:1927152;gbkey=mRNA;gene=Syne1;product=spectrin repeat containing%2C nuclear envelope 1%2C transcript variant X27;transcript_id=XM_036155935.1;extra_copy_number=0
CM058250.1	Liftoff	exon	12354436	12354545	.	-	.	ID=exon-XM_036155935.1-10;Parent=rna-XM_036155935.1;Dbxref=GeneID:64009,GenBank:XM_036155935.1,MGI:MGI:1927152;gbkey=mRNA;gene=Syne1;product=spectrin repeat containing%2C nuclear envelope 1%2C transcript variant X27;transcript_id=XM_036155935.1;extra_copy_number=0
CM058250.1	Liftoff	exon	12358028	12358224	.	-	.	ID=exon-XM_036155935.1-9;Parent=rna-XM_036155935.1;Dbxref=GeneID:64009,GenBank:XM_036155935.1,MGI:MGI:1927152;gbkey=mRNA;gene=Syne1;product=spectrin repeat containing%2C nuclear envelope 1%2C transcript variant X27;transcript_id=XM_036155935.1;extra_copy_number=0
CM058250.1	Liftoff	exon	12361856	12362034	.	-	.	ID=exon-XM_036155935.1-8;Parent=rna-XM_036155935.1;Dbxref=GeneID:64009,GenBank:XM_036155935.1,MGI:MGI:1927152;gbkey=mRNA;gene=Syne1;product=spectrin repeat containing%2C nuclear envelope 1%2C transcript variant X27;transcript_id=XM_036155935.1;extra_copy_number=0
CM058250.1	Liftoff	exon	12363320	12363412	.	-	.	ID=exon-XM_036155935.1-7;Parent=rna-XM_036155935.1;Dbxref=GeneID:64009,GenBank:XM_036155935.1,MGI:MGI:1927152;gbkey=mRNA;gene=Syne1;product=spectrin repeat containing%2C nuclear envelope 1%2C transcript variant X27;transcript_id=XM_036155935.1;extra_copy_number=0
CM058250.1	Liftoff	exon	12363907	12363927	.	-	.	ID=exon-XM_036155935.1-6;Parent=rna-XM_036155935.1;Dbxref=GeneID:64009,GenBank:XM_036155935.1,MGI:MGI:1927152;gbkey=mRNA;gene=Syne1;product=spectrin repeat containing%2C nuclear envelope 1%2C transcript variant X27;transcript_id=XM_036155935.1;extra_copy_number=0
CM058250.1	Liftoff	exon	12374393	12374476	.	-	.	ID=exon-XM_036155935.1-5;Parent=rna-XM_036155935.1;Dbxref=GeneID:64009,GenBank:XM_036155935.1,MGI:MGI:1927152;gbkey=mRNA;gene=Syne1;product=spectrin repeat containing%2C nuclear envelope 1%2C transcript variant X27;transcript_id=XM_036155935.1;extra_copy_number=0
CM058250.1	Liftoff	exon	12380798	12380893	.	-	.	ID=exon-XM_036155935.1-4;Parent=rna-XM_036155935.1;Dbxref=GeneID:64009,GenBank:XM_036155935.1,MGI:MGI:1927152;gbkey=mRNA;gene=Syne1;product=spectrin repeat containing%2C nuclear envelope 1%2C transcript variant X27;transcript_id=XM_036155935.1;extra_copy_number=0
CM058250.1	Liftoff	exon	12394469	12394530	.	-	.	ID=exon-XM_036155935.1-3;Parent=rna-XM_036155935.1;Dbxref=GeneID:64009,GenBank:XM_036155935.1,MGI:MGI:1927152;gbkey=mRNA;gene=Syne1;product=spectrin repeat containing%2C nuclear envelope 1%2C transcript variant X27;transcript_id=XM_036155935.1;extra_copy_number=0
CM058250.1	Liftoff	exon	12479662	12479926	.	-	.	ID=exon-XM_036155935.1-2;Parent=rna-XM_036155935.1;Dbxref=GeneID:64009,GenBank:XM_036155935.1,MGI:MGI:1927152;gbkey=mRNA;gene=Syne1;product=spectrin repeat containing%2C nuclear envelope 1%2C transcript variant X27;transcript_id=XM_036155935.1;extra_copy_number=0
CM058250.1	Liftoff	exon	12488173	12488727	.	-	.	ID=exon-XM_036155935.1-1;Parent=rna-XM_036155935.1;Dbxref=GeneID:64009,GenBank:XM_036155935.1,MGI:MGI:1927152;gbkey=mRNA;gene=Syne1;product=spectrin repeat containing%2C nuclear envelope 1%2C transcript variant X27;transcript_id=XM_036155935.1;extra_copy_number=0
CM058250.1	Liftoff	CDS	12095215	12095242	.	-	.	ID=cds-XP_036011828.1;Parent=rna-XM_036155935.1;Dbxref=GeneID:64009,GenBank:XP_036011828.1,MGI:MGI:1927152;Name=XP_036011828.1;gbkey=CDS;gene=Syne1;product=nesprin-1 isoform X26;protein_id=XP_036011828.1;extra_copy_number=0
CM058250.1	Liftoff	CDS	12098961	12099070	.	-	.	ID=cds-XP_036011828.1;Parent=rna-XM_036155935.1;Dbxref=GeneID:64009,GenBank:XP_036011828.1,MGI:MGI:1927152;Name=XP_036011828.1;gbkey=CDS;gene=Syne1;product=nesprin-1 isoform X26;protein_id=XP_036011828.1;extra_copy_number=0
CM058250.1	Liftoff	CDS	12099843	12099977	.	-	.	ID=cds-XP_036011828.1;Parent=rna-XM_036155935.1;Dbxref=GeneID:64009,GenBank:XP_036011828.1,MGI:MGI:1927152;Name=XP_036011828.1;gbkey=CDS;gene=Syne1;product=nesprin-1 isoform X26;protein_id=XP_036011828.1;extra_copy_number=0
CM058250.1	Liftoff	CDS	12106199	12106390	.	-	.	ID=cds-XP_036011828.1;Parent=rna-XM_036155935.1;Dbxref=GeneID:64009,GenBank:XP_036011828.1,MGI:MGI:1927152;Name=XP_036011828.1;gbkey=CDS;gene=Syne1;product=nesprin-1 isoform X26;protein_id=XP_036011828.1;extra_copy_number=0
CM058250.1	Liftoff	CDS	12110400	12110573	.	-	.	ID=cds-XP_036011828.1;Parent=rna-XM_036155935.1;Dbxref=GeneID:64009,GenBank:XP_036011828.1,MGI:MGI:1927152;Name=XP_036011828.1;gbkey=CDS;gene=Syne1;product=nesprin-1 isoform X26;protein_id=XP_036011828.1;extra_copy_number=0
CM058250.1	Liftoff	CDS	12113234	12113440	.	-	.	ID=cds-XP_036011828.1;Parent=rna-XM_036155935.1;Dbxref=GeneID:64009,GenBank:XP_036011828.1,MGI:MGI:1927152;Name=XP_036011828.1;gbkey=CDS;gene=Syne1;product=nesprin-1 isoform X26;protein_id=XP_036011828.1;extra_copy_number=0
CM058250.1	Liftoff	CDS	12122904	12123065	.	-	.	ID=cds-XP_036011828.1;Parent=rna-XM_036155935.1;Dbxref=GeneID:64009,GenBank:XP_036011828.1,MGI:MGI:1927152;Name=XP_036011828.1;gbkey=CDS;gene=Syne1;product=nesprin-1 isoform X26;protein_id=XP_036011828.1;extra_copy_number=0
CM058250.1	Liftoff	CDS	12123261	12123428	.	-	.	ID=cds-XP_036011828.1;Parent=rna-XM_036155935.1;Dbxref=GeneID:64009,GenBank:XP_036011828.1,MGI:MGI:1927152;Name=XP_036011828.1;gbkey=CDS;gene=Syne1;product=nesprin-1 isoform X26;protein_id=XP_036011828.1;extra_copy_number=0
CM058250.1	Liftoff	CDS	12130540	12130680	.	-	.	ID=cds-XP_036011828.1;Parent=rna-XM_036155935.1;Dbxref=GeneID:64009,GenBank:XP_036011828.1,MGI:MGI:1927152;Name=XP_036011828.1;gbkey=CDS;gene=Syne1;product=nesprin-1 isoform X26;protein_id=XP_036011828.1;extra_copy_number=0
CM058250.1	Liftoff	CDS	12131981	12132175	.	-	.	ID=cds-XP_036011828.1;Parent=rna-XM_036155935.1;Dbxref=GeneID:64009,GenBank:XP_036011828.1,MGI:MGI:1927152;Name=XP_036011828.1;gbkey=CDS;gene=Syne1;product=nesprin-1 isoform X26;protein_id=XP_036011828.1;extra_copy_number=0
CM058250.1	Liftoff	CDS	12139505	12139648	.	-	.	ID=cds-XP_036011828.1;Parent=rna-XM_036155935.1;Dbxref=GeneID:64009,GenBank:XP_036011828.1,MGI:MGI:1927152;Name=XP_036011828.1;gbkey=CDS;gene=Syne1;product=nesprin-1 isoform X26;protein_id=XP_036011828.1;extra_copy_number=0
CM058250.1	Liftoff	CDS	12141560	12141742	.	-	.	ID=cds-XP_036011828.1;Parent=rna-XM_036155935.1;Dbxref=GeneID:64009,GenBank:XP_036011828.1,MGI:MGI:1927152;Name=XP_036011828.1;gbkey=CDS;gene=Syne1;product=nesprin-1 isoform X26;protein_id=XP_036011828.1;extra_copy_number=0
CM058250.1	Liftoff	CDS	12142463	12142585	.	-	.	ID=cds-XP_036011828.1;Parent=rna-XM_036155935.1;Dbxref=GeneID:64009,GenBank:XP_036011828.1,MGI:MGI:1927152;Name=XP_036011828.1;gbkey=CDS;gene=Syne1;product=nesprin-1 isoform X26;protein_id=XP_036011828.1;extra_copy_number=0
CM058250.1	Liftoff	CDS	12142756	12142941	.	-	.	ID=cds-XP_036011828.1;Parent=rna-XM_036155935.1;Dbxref=GeneID:64009,GenBank:XP_036011828.1,MGI:MGI:1927152;Name=XP_036011828.1;gbkey=CDS;gene=Syne1;product=nesprin-1 isoform X26;protein_id=XP_036011828.1;extra_copy_number=0
CM058250.1	Liftoff	CDS	12146966	12147103	.	-	.	ID=cds-XP_036011828.1;Parent=rna-XM_036155935.1;Dbxref=GeneID:64009,GenBank:XP_036011828.1,MGI:MGI:1927152;Name=XP_036011828.1;gbkey=CDS;gene=Syne1;product=nesprin-1 isoform X26;protein_id=XP_036011828.1;extra_copy_number=0
CM058250.1	Liftoff	CDS	12148364	12148546	.	-	.	ID=cds-XP_036011828.1;Parent=rna-XM_036155935.1;Dbxref=GeneID:64009,GenBank:XP_036011828.1,MGI:MGI:1927152;Name=XP_036011828.1;gbkey=CDS;gene=Syne1;product=nesprin-1 isoform X26;protein_id=XP_036011828.1;extra_copy_number=0
CM058250.1	Liftoff	CDS	12149454	12149606	.	-	.	ID=cds-XP_036011828.1;Parent=rna-XM_036155935.1;Dbxref=GeneID:64009,GenBank:XP_036011828.1,MGI:MGI:1927152;Name=XP_036011828.1;gbkey=CDS;gene=Syne1;product=nesprin-1 isoform X26;protein_id=XP_036011828.1;extra_copy_number=0
CM058250.1	Liftoff	CDS	12152708	12152860	.	-	.	ID=cds-XP_036011828.1;Parent=rna-XM_036155935.1;Dbxref=GeneID:64009,GenBank:XP_036011828.1,MGI:MGI:1927152;Name=XP_036011828.1;gbkey=CDS;gene=Syne1;product=nesprin-1 isoform X26;protein_id=XP_036011828.1;extra_copy_number=0
CM058250.1	Liftoff	CDS	12153185	12153350	.	-	.	ID=cds-XP_036011828.1;Parent=rna-XM_036155935.1;Dbxref=GeneID:64009,GenBank:XP_036011828.1,MGI:MGI:1927152;Name=XP_036011828.1;gbkey=CDS;gene=Syne1;product=nesprin-1 isoform X26;protein_id=XP_036011828.1;extra_copy_number=0
CM058250.1	Liftoff	CDS	12156015	12156274	.	-	.	ID=cds-XP_036011828.1;Parent=rna-XM_036155935.1;Dbxref=GeneID:64009,GenBank:XP_036011828.1,MGI:MGI:1927152;Name=XP_036011828.1;gbkey=CDS;gene=Syne1;product=nesprin-1 isoform X26;protein_id=XP_036011828.1;extra_copy_number=0
CM058250.1	Liftoff	CDS	12157802	12158020	.	-	.	ID=cds-XP_036011828.1;Parent=rna-XM_036155935.1;Dbxref=GeneID:64009,GenBank:XP_036011828.1,MGI:MGI:1927152;Name=XP_036011828.1;gbkey=CDS;gene=Syne1;product=nesprin-1 isoform X26;protein_id=XP_036011828.1;extra_copy_number=0
CM058250.1	Liftoff	CDS	12159379	12159523	.	-	.	ID=cds-XP_036011828.1;Parent=rna-XM_036155935.1;Dbxref=GeneID:64009,GenBank:XP_036011828.1,MGI:MGI:1927152;Name=XP_036011828.1;gbkey=CDS;gene=Syne1;product=nesprin-1 isoform X26;protein_id=XP_036011828.1;extra_copy_number=0
CM058250.1	Liftoff	CDS	12159699	12160036	.	-	.	ID=cds-XP_036011828.1;Parent=rna-XM_036155935.1;Dbxref=GeneID:64009,GenBank:XP_036011828.1,MGI:MGI:1927152;Name=XP_036011828.1;gbkey=CDS;gene=Syne1;product=nesprin-1 isoform X26;protein_id=XP_036011828.1;extra_copy_number=0
CM058250.1	Liftoff	CDS	12165070	12167230	.	-	.	ID=cds-XP_036011828.1;Parent=rna-XM_036155935.1;Dbxref=GeneID:64009,GenBank:XP_036011828.1,MGI:MGI:1927152;Name=XP_036011828.1;gbkey=CDS;gene=Syne1;product=nesprin-1 isoform X26;protein_id=XP_036011828.1;extra_copy_number=0
CM058250.1	Liftoff	CDS	12169092	12169357	.	-	.	ID=cds-XP_036011828.1;Parent=rna-XM_036155935.1;Dbxref=GeneID:64009,GenBank:XP_036011828.1,MGI:MGI:1927152;Name=XP_036011828.1;gbkey=CDS;gene=Syne1;product=nesprin-1 isoform X26;protein_id=XP_036011828.1;extra_copy_number=0
CM058250.1	Liftoff	CDS	12170828	12171004	.	-	.	ID=cds-XP_036011828.1;Parent=rna-XM_036155935.1;Dbxref=GeneID:64009,GenBank:XP_036011828.1,MGI:MGI:1927152;Name=XP_036011828.1;gbkey=CDS;gene=Syne1;product=nesprin-1 isoform X26;protein_id=XP_036011828.1;extra_copy_number=0
CM058250.1	Liftoff	CDS	12172083	12172208	.	-	.	ID=cds-XP_036011828.1;Parent=rna-XM_036155935.1;Dbxref=GeneID:64009,GenBank:XP_036011828.1,MGI:MGI:1927152;Name=XP_036011828.1;gbkey=CDS;gene=Syne1;product=nesprin-1 isoform X26;protein_id=XP_036011828.1;extra_copy_number=0
CM058250.1	Liftoff	CDS	12177680	12177826	.	-	.	ID=cds-XP_036011828.1;Parent=rna-XM_036155935.1;Dbxref=GeneID:64009,GenBank:XP_036011828.1,MGI:MGI:1927152;Name=XP_036011828.1;gbkey=CDS;gene=Syne1;product=nesprin-1 isoform X26;protein_id=XP_036011828.1;extra_copy_number=0
CM058250.1	Liftoff	CDS	12180518	12180694	.	-	.	ID=cds-XP_036011828.1;Parent=rna-XM_036155935.1;Dbxref=GeneID:64009,GenBank:XP_036011828.1,MGI:MGI:1927152;Name=XP_036011828.1;gbkey=CDS;gene=Syne1;product=nesprin-1 isoform X26;protein_id=XP_036011828.1;extra_copy_number=0
CM058250.1	Liftoff	CDS	12183317	12183484	.	-	.	ID=cds-XP_036011828.1;Parent=rna-XM_036155935.1;Dbxref=GeneID:64009,GenBank:XP_036011828.1,MGI:MGI:1927152;Name=XP_036011828.1;gbkey=CDS;gene=Syne1;product=nesprin-1 isoform X26;protein_id=XP_036011828.1;extra_copy_number=0
CM058250.1	Liftoff	CDS	12183847	12183999	.	-	.	ID=cds-XP_036011828.1;Parent=rna-XM_036155935.1;Dbxref=GeneID:64009,GenBank:XP_036011828.1,MGI:MGI:1927152;Name=XP_036011828.1;gbkey=CDS;gene=Syne1;product=nesprin-1 isoform X26;protein_id=XP_036011828.1;extra_copy_number=0
CM058250.1	Liftoff	CDS	12185559	12185885	.	-	.	ID=cds-XP_036011828.1;Parent=rna-XM_036155935.1;Dbxref=GeneID:64009,GenBank:XP_036011828.1,MGI:MGI:1927152;Name=XP_036011828.1;gbkey=CDS;gene=Syne1;product=nesprin-1 isoform X26;protein_id=XP_036011828.1;extra_copy_number=0
CM058250.1	Liftoff	CDS	12186792	12186962	.	-	.	ID=cds-XP_036011828.1;Parent=rna-XM_036155935.1;Dbxref=GeneID:64009,GenBank:XP_036011828.1,MGI:MGI:1927152;Name=XP_036011828.1;gbkey=CDS;gene=Syne1;product=nesprin-1 isoform X26;protein_id=XP_036011828.1;extra_copy_number=0
CM058250.1	Liftoff	CDS	12187116	12187271	.	-	.	ID=cds-XP_036011828.1;Parent=rna-XM_036155935.1;Dbxref=GeneID:64009,GenBank:XP_036011828.1,MGI:MGI:1927152;Name=XP_036011828.1;gbkey=CDS;gene=Syne1;product=nesprin-1 isoform X26;protein_id=XP_036011828.1;extra_copy_number=0
CM058250.1	Liftoff	CDS	12188190	12188507	.	-	.	ID=cds-XP_036011828.1;Parent=rna-XM_036155935.1;Dbxref=GeneID:64009,GenBank:XP_036011828.1,MGI:MGI:1927152;Name=XP_036011828.1;gbkey=CDS;gene=Syne1;product=nesprin-1 isoform X26;protein_id=XP_036011828.1;extra_copy_number=0
CM058250.1	Liftoff	CDS	12192906	12193070	.	-	.	ID=cds-XP_036011828.1;Parent=rna-XM_036155935.1;Dbxref=GeneID:64009,GenBank:XP_036011828.1,MGI:MGI:1927152;Name=XP_036011828.1;gbkey=CDS;gene=Syne1;product=nesprin-1 isoform X26;protein_id=XP_036011828.1;extra_copy_number=0
CM058250.1	Liftoff	CDS	12194295	12194438	.	-	.	ID=cds-XP_036011828.1;Parent=rna-XM_036155935.1;Dbxref=GeneID:64009,GenBank:XP_036011828.1,MGI:MGI:1927152;Name=XP_036011828.1;gbkey=CDS;gene=Syne1;product=nesprin-1 isoform X26;protein_id=XP_036011828.1;extra_copy_number=0
CM058250.1	Liftoff	CDS	12196754	12196907	.	-	.	ID=cds-XP_036011828.1;Parent=rna-XM_036155935.1;Dbxref=GeneID:64009,GenBank:XP_036011828.1,MGI:MGI:1927152;Name=XP_036011828.1;gbkey=CDS;gene=Syne1;product=nesprin-1 isoform X26;protein_id=XP_036011828.1;extra_copy_number=0
CM058250.1	Liftoff	CDS	12198408	12198580	.	-	.	ID=cds-XP_036011828.1;Parent=rna-XM_036155935.1;Dbxref=GeneID:64009,GenBank:XP_036011828.1,MGI:MGI:1927152;Name=XP_036011828.1;gbkey=CDS;gene=Syne1;product=nesprin-1 isoform X26;protein_id=XP_036011828.1;extra_copy_number=0
CM058250.1	Liftoff	CDS	12200166	12200330	.	-	.	ID=cds-XP_036011828.1;Parent=rna-XM_036155935.1;Dbxref=GeneID:64009,GenBank:XP_036011828.1,MGI:MGI:1927152;Name=XP_036011828.1;gbkey=CDS;gene=Syne1;product=nesprin-1 isoform X26;protein_id=XP_036011828.1;extra_copy_number=0
CM058250.1	Liftoff	CDS	12202124	12202279	.	-	.	ID=cds-XP_036011828.1;Parent=rna-XM_036155935.1;Dbxref=GeneID:64009,GenBank:XP_036011828.1,MGI:MGI:1927152;Name=XP_036011828.1;gbkey=CDS;gene=Syne1;product=nesprin-1 isoform X26;protein_id=XP_036011828.1;extra_copy_number=0
CM058250.1	Liftoff	CDS	12202602	12202745	.	-	.	ID=cds-XP_036011828.1;Parent=rna-XM_036155935.1;Dbxref=GeneID:64009,GenBank:XP_036011828.1,MGI:MGI:1927152;Name=XP_036011828.1;gbkey=CDS;gene=Syne1;product=nesprin-1 isoform X26;protein_id=XP_036011828.1;extra_copy_number=0
CM058250.1	Liftoff	CDS	12208327	12208509	.	-	.	ID=cds-XP_036011828.1;Parent=rna-XM_036155935.1;Dbxref=GeneID:64009,GenBank:XP_036011828.1,MGI:MGI:1927152;Name=XP_036011828.1;gbkey=CDS;gene=Syne1;product=nesprin-1 isoform X26;protein_id=XP_036011828.1;extra_copy_number=0
CM058250.1	Liftoff	CDS	12211111	12211288	.	-	.	ID=cds-XP_036011828.1;Parent=rna-XM_036155935.1;Dbxref=GeneID:64009,GenBank:XP_036011828.1,MGI:MGI:1927152;Name=XP_036011828.1;gbkey=CDS;gene=Syne1;product=nesprin-1 isoform X26;protein_id=XP_036011828.1;extra_copy_number=0
CM058250.1	Liftoff	CDS	12211777	12211913	.	-	.	ID=cds-XP_036011828.1;Parent=rna-XM_036155935.1;Dbxref=GeneID:64009,GenBank:XP_036011828.1,MGI:MGI:1927152;Name=XP_036011828.1;gbkey=CDS;gene=Syne1;product=nesprin-1 isoform X26;protein_id=XP_036011828.1;extra_copy_number=0
CM058250.1	Liftoff	CDS	12226740	12227096	.	-	.	ID=cds-XP_036011828.1;Parent=rna-XM_036155935.1;Dbxref=GeneID:64009,GenBank:XP_036011828.1,MGI:MGI:1927152;Name=XP_036011828.1;gbkey=CDS;gene=Syne1;product=nesprin-1 isoform X26;protein_id=XP_036011828.1;extra_copy_number=0
CM058250.1	Liftoff	CDS	12230600	12230764	.	-	.	ID=cds-XP_036011828.1;Parent=rna-XM_036155935.1;Dbxref=GeneID:64009,GenBank:XP_036011828.1,MGI:MGI:1927152;Name=XP_036011828.1;gbkey=CDS;gene=Syne1;product=nesprin-1 isoform X26;protein_id=XP_036011828.1;extra_copy_number=0
CM058250.1	Liftoff	CDS	12231236	12231545	.	-	.	ID=cds-XP_036011828.1;Parent=rna-XM_036155935.1;Dbxref=GeneID:64009,GenBank:XP_036011828.1,MGI:MGI:1927152;Name=XP_036011828.1;gbkey=CDS;gene=Syne1;product=nesprin-1 isoform X26;protein_id=XP_036011828.1;extra_copy_number=0
CM058250.1	Liftoff	CDS	12234614	12234786	.	-	.	ID=cds-XP_036011828.1;Parent=rna-XM_036155935.1;Dbxref=GeneID:64009,GenBank:XP_036011828.1,MGI:MGI:1927152;Name=XP_036011828.1;gbkey=CDS;gene=Syne1;product=nesprin-1 isoform X26;protein_id=XP_036011828.1;extra_copy_number=0
CM058250.1	Liftoff	CDS	12236276	12236567	.	-	.	ID=cds-XP_036011828.1;Parent=rna-XM_036155935.1;Dbxref=GeneID:64009,GenBank:XP_036011828.1,MGI:MGI:1927152;Name=XP_036011828.1;gbkey=CDS;gene=Syne1;product=nesprin-1 isoform X26;protein_id=XP_036011828.1;extra_copy_number=0
CM058250.1	Liftoff	CDS	12238761	12238916	.	-	.	ID=cds-XP_036011828.1;Parent=rna-XM_036155935.1;Dbxref=GeneID:64009,GenBank:XP_036011828.1,MGI:MGI:1927152;Name=XP_036011828.1;gbkey=CDS;gene=Syne1;product=nesprin-1 isoform X26;protein_id=XP_036011828.1;extra_copy_number=0
CM058250.1	Liftoff	CDS	12239657	12239862	.	-	.	ID=cds-XP_036011828.1;Parent=rna-XM_036155935.1;Dbxref=GeneID:64009,GenBank:XP_036011828.1,MGI:MGI:1927152;Name=XP_036011828.1;gbkey=CDS;gene=Syne1;product=nesprin-1 isoform X26;protein_id=XP_036011828.1;extra_copy_number=0
CM058250.1	Liftoff	CDS	12241918	12242030	.	-	.	ID=cds-XP_036011828.1;Parent=rna-XM_036155935.1;Dbxref=GeneID:64009,GenBank:XP_036011828.1,MGI:MGI:1927152;Name=XP_036011828.1;gbkey=CDS;gene=Syne1;product=nesprin-1 isoform X26;protein_id=XP_036011828.1;extra_copy_number=0
CM058250.1	Liftoff	CDS	12243202	12243409	.	-	.	ID=cds-XP_036011828.1;Parent=rna-XM_036155935.1;Dbxref=GeneID:64009,GenBank:XP_036011828.1,MGI:MGI:1927152;Name=XP_036011828.1;gbkey=CDS;gene=Syne1;product=nesprin-1 isoform X26;protein_id=XP_036011828.1;extra_copy_number=0
CM058250.1	Liftoff	CDS	12246762	12246965	.	-	.	ID=cds-XP_036011828.1;Parent=rna-XM_036155935.1;Dbxref=GeneID:64009,GenBank:XP_036011828.1,MGI:MGI:1927152;Name=XP_036011828.1;gbkey=CDS;gene=Syne1;product=nesprin-1 isoform X26;protein_id=XP_036011828.1;extra_copy_number=0
CM058250.1	Liftoff	CDS	12249215	12249316	.	-	.	ID=cds-XP_036011828.1;Parent=rna-XM_036155935.1;Dbxref=GeneID:64009,GenBank:XP_036011828.1,MGI:MGI:1927152;Name=XP_036011828.1;gbkey=CDS;gene=Syne1;product=nesprin-1 isoform X26;protein_id=XP_036011828.1;extra_copy_number=0
CM058250.1	Liftoff	CDS	12253452	12253634	.	-	.	ID=cds-XP_036011828.1;Parent=rna-XM_036155935.1;Dbxref=GeneID:64009,GenBank:XP_036011828.1,MGI:MGI:1927152;Name=XP_036011828.1;gbkey=CDS;gene=Syne1;product=nesprin-1 isoform X26;protein_id=XP_036011828.1;extra_copy_number=0
CM058250.1	Liftoff	CDS	12255343	12255501	.	-	.	ID=cds-XP_036011828.1;Parent=rna-XM_036155935.1;Dbxref=GeneID:64009,GenBank:XP_036011828.1,MGI:MGI:1927152;Name=XP_036011828.1;gbkey=CDS;gene=Syne1;product=nesprin-1 isoform X26;protein_id=XP_036011828.1;extra_copy_number=0
CM058250.1	Liftoff	CDS	12255870	12256020	.	-	.	ID=cds-XP_036011828.1;Parent=rna-XM_036155935.1;Dbxref=GeneID:64009,GenBank:XP_036011828.1,MGI:MGI:1927152;Name=XP_036011828.1;gbkey=CDS;gene=Syne1;product=nesprin-1 isoform X26;protein_id=XP_036011828.1;extra_copy_number=0
CM058250.1	Liftoff	CDS	12260108	12260287	.	-	.	ID=cds-XP_036011828.1;Parent=rna-XM_036155935.1;Dbxref=GeneID:64009,GenBank:XP_036011828.1,MGI:MGI:1927152;Name=XP_036011828.1;gbkey=CDS;gene=Syne1;product=nesprin-1 isoform X26;protein_id=XP_036011828.1;extra_copy_number=0
CM058250.1	Liftoff	CDS	12261300	12261928	.	-	.	ID=cds-XP_036011828.1;Parent=rna-XM_036155935.1;Dbxref=GeneID:64009,GenBank:XP_036011828.1,MGI:MGI:1927152;Name=XP_036011828.1;gbkey=CDS;gene=Syne1;product=nesprin-1 isoform X26;protein_id=XP_036011828.1;extra_copy_number=0
CM058250.1	Liftoff	CDS	12264041	12264194	.	-	.	ID=cds-XP_036011828.1;Parent=rna-XM_036155935.1;Dbxref=GeneID:64009,GenBank:XP_036011828.1,MGI:MGI:1927152;Name=XP_036011828.1;gbkey=CDS;gene=Syne1;product=nesprin-1 isoform X26;protein_id=XP_036011828.1;extra_copy_number=0
CM058250.1	Liftoff	CDS	12264847	12265013	.	-	.	ID=cds-XP_036011828.1;Parent=rna-XM_036155935.1;Dbxref=GeneID:64009,GenBank:XP_036011828.1,MGI:MGI:1927152;Name=XP_036011828.1;gbkey=CDS;gene=Syne1;product=nesprin-1 isoform X26;protein_id=XP_036011828.1;extra_copy_number=0
CM058250.1	Liftoff	CDS	12266990	12267113	.	-	.	ID=cds-XP_036011828.1;Parent=rna-XM_036155935.1;Dbxref=GeneID:64009,GenBank:XP_036011828.1,MGI:MGI:1927152;Name=XP_036011828.1;gbkey=CDS;gene=Syne1;product=nesprin-1 isoform X26;protein_id=XP_036011828.1;extra_copy_number=0
CM058250.1	Liftoff	CDS	12267683	12267870	.	-	.	ID=cds-XP_036011828.1;Parent=rna-XM_036155935.1;Dbxref=GeneID:64009,GenBank:XP_036011828.1,MGI:MGI:1927152;Name=XP_036011828.1;gbkey=CDS;gene=Syne1;product=nesprin-1 isoform X26;protein_id=XP_036011828.1;extra_copy_number=0
CM058250.1	Liftoff	CDS	12270471	12270569	.	-	.	ID=cds-XP_036011828.1;Parent=rna-XM_036155935.1;Dbxref=GeneID:64009,GenBank:XP_036011828.1,MGI:MGI:1927152;Name=XP_036011828.1;gbkey=CDS;gene=Syne1;product=nesprin-1 isoform X26;protein_id=XP_036011828.1;extra_copy_number=0
CM058250.1	Liftoff	CDS	12270942	12271169	.	-	.	ID=cds-XP_036011828.1;Parent=rna-XM_036155935.1;Dbxref=GeneID:64009,GenBank:XP_036011828.1,MGI:MGI:1927152;Name=XP_036011828.1;gbkey=CDS;gene=Syne1;product=nesprin-1 isoform X26;protein_id=XP_036011828.1;extra_copy_number=0
CM058250.1	Liftoff	CDS	12274819	12274969	.	-	.	ID=cds-XP_036011828.1;Parent=rna-XM_036155935.1;Dbxref=GeneID:64009,GenBank:XP_036011828.1,MGI:MGI:1927152;Name=XP_036011828.1;gbkey=CDS;gene=Syne1;product=nesprin-1 isoform X26;protein_id=XP_036011828.1;extra_copy_number=0
CM058250.1	Liftoff	CDS	12276861	12277021	.	-	.	ID=cds-XP_036011828.1;Parent=rna-XM_036155935.1;Dbxref=GeneID:64009,GenBank:XP_036011828.1,MGI:MGI:1927152;Name=XP_036011828.1;gbkey=CDS;gene=Syne1;product=nesprin-1 isoform X26;protein_id=XP_036011828.1;extra_copy_number=0
CM058250.1	Liftoff	CDS	12279790	12279930	.	-	.	ID=cds-XP_036011828.1;Parent=rna-XM_036155935.1;Dbxref=GeneID:64009,GenBank:XP_036011828.1,MGI:MGI:1927152;Name=XP_036011828.1;gbkey=CDS;gene=Syne1;product=nesprin-1 isoform X26;protein_id=XP_036011828.1;extra_copy_number=0
CM058250.1	Liftoff	CDS	12280994	12281158	.	-	.	ID=cds-XP_036011828.1;Parent=rna-XM_036155935.1;Dbxref=GeneID:64009,GenBank:XP_036011828.1,MGI:MGI:1927152;Name=XP_036011828.1;gbkey=CDS;gene=Syne1;product=nesprin-1 isoform X26;protein_id=XP_036011828.1;extra_copy_number=0
CM058250.1	Liftoff	CDS	12282431	12282598	.	-	.	ID=cds-XP_036011828.1;Parent=rna-XM_036155935.1;Dbxref=GeneID:64009,GenBank:XP_036011828.1,MGI:MGI:1927152;Name=XP_036011828.1;gbkey=CDS;gene=Syne1;product=nesprin-1 isoform X26;protein_id=XP_036011828.1;extra_copy_number=0
CM058250.1	Liftoff	CDS	12284457	12284621	.	-	.	ID=cds-XP_036011828.1;Parent=rna-XM_036155935.1;Dbxref=GeneID:64009,GenBank:XP_036011828.1,MGI:MGI:1927152;Name=XP_036011828.1;gbkey=CDS;gene=Syne1;product=nesprin-1 isoform X26;protein_id=XP_036011828.1;extra_copy_number=0
CM058250.1	Liftoff	CDS	12285458	12285566	.	-	.	ID=cds-XP_036011828.1;Parent=rna-XM_036155935.1;Dbxref=GeneID:64009,GenBank:XP_036011828.1,MGI:MGI:1927152;Name=XP_036011828.1;gbkey=CDS;gene=Syne1;product=nesprin-1 isoform X26;protein_id=XP_036011828.1;extra_copy_number=0
CM058250.1	Liftoff	CDS	12286177	12286385	.	-	.	ID=cds-XP_036011828.1;Parent=rna-XM_036155935.1;Dbxref=GeneID:64009,GenBank:XP_036011828.1,MGI:MGI:1927152;Name=XP_036011828.1;gbkey=CDS;gene=Syne1;product=nesprin-1 isoform X26;protein_id=XP_036011828.1;extra_copy_number=0
CM058250.1	Liftoff	CDS	12286565	12286723	.	-	.	ID=cds-XP_036011828.1;Parent=rna-XM_036155935.1;Dbxref=GeneID:64009,GenBank:XP_036011828.1,MGI:MGI:1927152;Name=XP_036011828.1;gbkey=CDS;gene=Syne1;product=nesprin-1 isoform X26;protein_id=XP_036011828.1;extra_copy_number=0
CM058250.1	Liftoff	CDS	12286893	12287027	.	-	.	ID=cds-XP_036011828.1;Parent=rna-XM_036155935.1;Dbxref=GeneID:64009,GenBank:XP_036011828.1,MGI:MGI:1927152;Name=XP_036011828.1;gbkey=CDS;gene=Syne1;product=nesprin-1 isoform X26;protein_id=XP_036011828.1;extra_copy_number=0
CM058250.1	Liftoff	CDS	12288501	12288665	.	-	.	ID=cds-XP_036011828.1;Parent=rna-XM_036155935.1;Dbxref=GeneID:64009,GenBank:XP_036011828.1,MGI:MGI:1927152;Name=XP_036011828.1;gbkey=CDS;gene=Syne1;product=nesprin-1 isoform X26;protein_id=XP_036011828.1;extra_copy_number=0
CM058250.1	Liftoff	CDS	12289688	12289846	.	-	.	ID=cds-XP_036011828.1;Parent=rna-XM_036155935.1;Dbxref=GeneID:64009,GenBank:XP_036011828.1,MGI:MGI:1927152;Name=XP_036011828.1;gbkey=CDS;gene=Syne1;product=nesprin-1 isoform X26;protein_id=XP_036011828.1;extra_copy_number=0
CM058250.1	Liftoff	CDS	12291451	12291624	.	-	.	ID=cds-XP_036011828.1;Parent=rna-XM_036155935.1;Dbxref=GeneID:64009,GenBank:XP_036011828.1,MGI:MGI:1927152;Name=XP_036011828.1;gbkey=CDS;gene=Syne1;product=nesprin-1 isoform X26;protein_id=XP_036011828.1;extra_copy_number=0
CM058250.1	Liftoff	CDS	12294315	12294458	.	-	.	ID=cds-XP_036011828.1;Parent=rna-XM_036155935.1;Dbxref=GeneID:64009,GenBank:XP_036011828.1,MGI:MGI:1927152;Name=XP_036011828.1;gbkey=CDS;gene=Syne1;product=nesprin-1 isoform X26;protein_id=XP_036011828.1;extra_copy_number=0
CM058250.1	Liftoff	CDS	12295972	12296124	.	-	.	ID=cds-XP_036011828.1;Parent=rna-XM_036155935.1;Dbxref=GeneID:64009,GenBank:XP_036011828.1,MGI:MGI:1927152;Name=XP_036011828.1;gbkey=CDS;gene=Syne1;product=nesprin-1 isoform X26;protein_id=XP_036011828.1;extra_copy_number=0
CM058250.1	Liftoff	CDS	12296579	12296743	.	-	.	ID=cds-XP_036011828.1;Parent=rna-XM_036155935.1;Dbxref=GeneID:64009,GenBank:XP_036011828.1,MGI:MGI:1927152;Name=XP_036011828.1;gbkey=CDS;gene=Syne1;product=nesprin-1 isoform X26;protein_id=XP_036011828.1;extra_copy_number=0
CM058250.1	Liftoff	CDS	12298314	12298516	.	-	.	ID=cds-XP_036011828.1;Parent=rna-XM_036155935.1;Dbxref=GeneID:64009,GenBank:XP_036011828.1,MGI:MGI:1927152;Name=XP_036011828.1;gbkey=CDS;gene=Syne1;product=nesprin-1 isoform X26;protein_id=XP_036011828.1;extra_copy_number=0
CM058250.1	Liftoff	CDS	12299125	12299221	.	-	.	ID=cds-XP_036011828.1;Parent=rna-XM_036155935.1;Dbxref=GeneID:64009,GenBank:XP_036011828.1,MGI:MGI:1927152;Name=XP_036011828.1;gbkey=CDS;gene=Syne1;product=nesprin-1 isoform X26;protein_id=XP_036011828.1;extra_copy_number=0
CM058250.1	Liftoff	CDS	12305131	12305299	.	-	.	ID=cds-XP_036011828.1;Parent=rna-XM_036155935.1;Dbxref=GeneID:64009,GenBank:XP_036011828.1,MGI:MGI:1927152;Name=XP_036011828.1;gbkey=CDS;gene=Syne1;product=nesprin-1 isoform X26;protein_id=XP_036011828.1;extra_copy_number=0
CM058250.1	Liftoff	CDS	12305832	12305944	.	-	.	ID=cds-XP_036011828.1;Parent=rna-XM_036155935.1;Dbxref=GeneID:64009,GenBank:XP_036011828.1,MGI:MGI:1927152;Name=XP_036011828.1;gbkey=CDS;gene=Syne1;product=nesprin-1 isoform X26;protein_id=XP_036011828.1;extra_copy_number=0
CM058250.1	Liftoff	CDS	12341487	12341651	.	-	.	ID=cds-XP_036011828.1;Parent=rna-XM_036155935.1;Dbxref=GeneID:64009,GenBank:XP_036011828.1,MGI:MGI:1927152;Name=XP_036011828.1;gbkey=CDS;gene=Syne1;product=nesprin-1 isoform X26;protein_id=XP_036011828.1;extra_copy_number=0
CM058250.1	Liftoff	CDS	12343071	12343208	.	-	.	ID=cds-XP_036011828.1;Parent=rna-XM_036155935.1;Dbxref=GeneID:64009,GenBank:XP_036011828.1,MGI:MGI:1927152;Name=XP_036011828.1;gbkey=CDS;gene=Syne1;product=nesprin-1 isoform X26;protein_id=XP_036011828.1;extra_copy_number=0
CM058250.1	Liftoff	CDS	12347410	12347517	.	-	.	ID=cds-XP_036011828.1;Parent=rna-XM_036155935.1;Dbxref=GeneID:64009,GenBank:XP_036011828.1,MGI:MGI:1927152;Name=XP_036011828.1;gbkey=CDS;gene=Syne1;product=nesprin-1 isoform X26;protein_id=XP_036011828.1;extra_copy_number=0
CM058250.1	Liftoff	CDS	12350509	12350556	.	-	.	ID=cds-XP_036011828.1;Parent=rna-XM_036155935.1;Dbxref=GeneID:64009,GenBank:XP_036011828.1,MGI:MGI:1927152;Name=XP_036011828.1;gbkey=CDS;gene=Syne1;product=nesprin-1 isoform X26;protein_id=XP_036011828.1;extra_copy_number=0
CM058250.1	Liftoff	CDS	12354436	12354545	.	-	.	ID=cds-XP_036011828.1;Parent=rna-XM_036155935.1;Dbxref=GeneID:64009,GenBank:XP_036011828.1,MGI:MGI:1927152;Name=XP_036011828.1;gbkey=CDS;gene=Syne1;product=nesprin-1 isoform X26;protein_id=XP_036011828.1;extra_copy_number=0
CM058250.1	Liftoff	CDS	12358028	12358224	.	-	.	ID=cds-XP_036011828.1;Parent=rna-XM_036155935.1;Dbxref=GeneID:64009,GenBank:XP_036011828.1,MGI:MGI:1927152;Name=XP_036011828.1;gbkey=CDS;gene=Syne1;product=nesprin-1 isoform X26;protein_id=XP_036011828.1;extra_copy_number=0
CM058250.1	Liftoff	CDS	12361856	12362034	.	-	.	ID=cds-XP_036011828.1;Parent=rna-XM_036155935.1;Dbxref=GeneID:64009,GenBank:XP_036011828.1,MGI:MGI:1927152;Name=XP_036011828.1;gbkey=CDS;gene=Syne1;product=nesprin-1 isoform X26;protein_id=XP_036011828.1;extra_copy_number=0
CM058250.1	Liftoff	CDS	12363320	12363412	.	-	.	ID=cds-XP_036011828.1;Parent=rna-XM_036155935.1;Dbxref=GeneID:64009,GenBank:XP_036011828.1,MGI:MGI:1927152;Name=XP_036011828.1;gbkey=CDS;gene=Syne1;product=nesprin-1 isoform X26;protein_id=XP_036011828.1;extra_copy_number=0
CM058250.1	Liftoff	CDS	12363907	12363927	.	-	.	ID=cds-XP_036011828.1;Parent=rna-XM_036155935.1;Dbxref=GeneID:64009,GenBank:XP_036011828.1,MGI:MGI:1927152;Name=XP_036011828.1;gbkey=CDS;gene=Syne1;product=nesprin-1 isoform X26;protein_id=XP_036011828.1;extra_copy_number=0
CM058250.1	Liftoff	CDS	12374393	12374476	.	-	.	ID=cds-XP_036011828.1;Parent=rna-XM_036155935.1;Dbxref=GeneID:64009,GenBank:XP_036011828.1,MGI:MGI:1927152;Name=XP_036011828.1;gbkey=CDS;gene=Syne1;product=nesprin-1 isoform X26;protein_id=XP_036011828.1;extra_copy_number=0
CM058250.1	Liftoff	CDS	12380798	12380893	.	-	.	ID=cds-XP_036011828.1;Parent=rna-XM_036155935.1;Dbxref=GeneID:64009,GenBank:XP_036011828.1,MGI:MGI:1927152;Name=XP_036011828.1;gbkey=CDS;gene=Syne1;product=nesprin-1 isoform X26;protein_id=XP_036011828.1;extra_copy_number=0
CM058250.1	Liftoff	CDS	12394469	12394530	.	-	.	ID=cds-XP_036011828.1;Parent=rna-XM_036155935.1;Dbxref=GeneID:64009,GenBank:XP_036011828.1,MGI:MGI:1927152;Name=XP_036011828.1;gbkey=CDS;gene=Syne1;product=nesprin-1 isoform X26;protein_id=XP_036011828.1;extra_copy_number=0
CM058250.1	Liftoff	CDS	12479662	12479728	.	-	.	ID=cds-XP_036011828.1;Parent=rna-XM_036155935.1;Dbxref=GeneID:64009,GenBank:XP_036011828.1,MGI:MGI:1927152;Name=XP_036011828.1;gbkey=CDS;gene=Syne1;product=nesprin-1 isoform X26;protein_id=XP_036011828.1;extra_copy_number=0
CM058250.1	Liftoff	mRNA	12144260	12488727	.	-	.	ID=rna-XM_036155936.1;Parent=gene-Syne1;Dbxref=GeneID:64009,GenBank:XM_036155936.1,MGI:MGI:1927152;Name=XM_036155936.1;gbkey=mRNA;gene=Syne1;model_evidence=Supporting evidence includes similarity to: 2 mRNAs%2C 8 ESTs%2C 2 Proteins%2C 351 long SRA reads%2C and 99%25 coverage of the annotated genomic feature by RNAseq alignments%2C including 2 samples with support for all annotated introns;product=spectrin repeat containing%2C nuclear envelope 1%2C transcript variant X28;transcript_id=XM_036155936.1;matches_ref_protein=True;valid_ORF=True;extra_copy_number=0
CM058250.1	Liftoff	exon	12144260	12145739	.	-	.	ID=exon-XM_036155936.1-88;Parent=rna-XM_036155936.1;Dbxref=GeneID:64009,GenBank:XM_036155936.1,MGI:MGI:1927152;gbkey=mRNA;gene=Syne1;product=spectrin repeat containing%2C nuclear envelope 1%2C transcript variant X28;transcript_id=XM_036155936.1;extra_copy_number=0
CM058250.1	Liftoff	exon	12146966	12147103	.	-	.	ID=exon-XM_036155936.1-87;Parent=rna-XM_036155936.1;Dbxref=GeneID:64009,GenBank:XM_036155936.1,MGI:MGI:1927152;gbkey=mRNA;gene=Syne1;product=spectrin repeat containing%2C nuclear envelope 1%2C transcript variant X28;transcript_id=XM_036155936.1;extra_copy_number=0
CM058250.1	Liftoff	exon	12148364	12148546	.	-	.	ID=exon-XM_036155936.1-86;Parent=rna-XM_036155936.1;Dbxref=GeneID:64009,GenBank:XM_036155936.1,MGI:MGI:1927152;gbkey=mRNA;gene=Syne1;product=spectrin repeat containing%2C nuclear envelope 1%2C transcript variant X28;transcript_id=XM_036155936.1;extra_copy_number=0
CM058250.1	Liftoff	exon	12149454	12149606	.	-	.	ID=exon-XM_036155936.1-85;Parent=rna-XM_036155936.1;Dbxref=GeneID:64009,GenBank:XM_036155936.1,MGI:MGI:1927152;gbkey=mRNA;gene=Syne1;product=spectrin repeat containing%2C nuclear envelope 1%2C transcript variant X28;transcript_id=XM_036155936.1;extra_copy_number=0
CM058250.1	Liftoff	exon	12152708	12152860	.	-	.	ID=exon-XM_036155936.1-84;Parent=rna-XM_036155936.1;Dbxref=GeneID:64009,GenBank:XM_036155936.1,MGI:MGI:1927152;gbkey=mRNA;gene=Syne1;product=spectrin repeat containing%2C nuclear envelope 1%2C transcript variant X28;transcript_id=XM_036155936.1;extra_copy_number=0
CM058250.1	Liftoff	exon	12153185	12153350	.	-	.	ID=exon-XM_036155936.1-83;Parent=rna-XM_036155936.1;Dbxref=GeneID:64009,GenBank:XM_036155936.1,MGI:MGI:1927152;gbkey=mRNA;gene=Syne1;product=spectrin repeat containing%2C nuclear envelope 1%2C transcript variant X28;transcript_id=XM_036155936.1;extra_copy_number=0
CM058250.1	Liftoff	exon	12156015	12156274	.	-	.	ID=exon-XM_036155936.1-82;Parent=rna-XM_036155936.1;Dbxref=GeneID:64009,GenBank:XM_036155936.1,MGI:MGI:1927152;gbkey=mRNA;gene=Syne1;product=spectrin repeat containing%2C nuclear envelope 1%2C transcript variant X28;transcript_id=XM_036155936.1;extra_copy_number=0
CM058250.1	Liftoff	exon	12157802	12158020	.	-	.	ID=exon-XM_036155936.1-81;Parent=rna-XM_036155936.1;Dbxref=GeneID:64009,GenBank:XM_036155936.1,MGI:MGI:1927152;gbkey=mRNA;gene=Syne1;product=spectrin repeat containing%2C nuclear envelope 1%2C transcript variant X28;transcript_id=XM_036155936.1;extra_copy_number=0
CM058250.1	Liftoff	exon	12159379	12159523	.	-	.	ID=exon-XM_036155936.1-80;Parent=rna-XM_036155936.1;Dbxref=GeneID:64009,GenBank:XM_036155936.1,MGI:MGI:1927152;gbkey=mRNA;gene=Syne1;product=spectrin repeat containing%2C nuclear envelope 1%2C transcript variant X28;transcript_id=XM_036155936.1;extra_copy_number=0
CM058250.1	Liftoff	exon	12159699	12160036	.	-	.	ID=exon-XM_036155936.1-79;Parent=rna-XM_036155936.1;Dbxref=GeneID:64009,GenBank:XM_036155936.1,MGI:MGI:1927152;gbkey=mRNA;gene=Syne1;product=spectrin repeat containing%2C nuclear envelope 1%2C transcript variant X28;transcript_id=XM_036155936.1;extra_copy_number=0
CM058250.1	Liftoff	exon	12165070	12167230	.	-	.	ID=exon-XM_036155936.1-78;Parent=rna-XM_036155936.1;Dbxref=GeneID:64009,GenBank:XM_036155936.1,MGI:MGI:1927152;gbkey=mRNA;gene=Syne1;product=spectrin repeat containing%2C nuclear envelope 1%2C transcript variant X28;transcript_id=XM_036155936.1;extra_copy_number=0
CM058250.1	Liftoff	exon	12169092	12169357	.	-	.	ID=exon-XM_036155936.1-77;Parent=rna-XM_036155936.1;Dbxref=GeneID:64009,GenBank:XM_036155936.1,MGI:MGI:1927152;gbkey=mRNA;gene=Syne1;product=spectrin repeat containing%2C nuclear envelope 1%2C transcript variant X28;transcript_id=XM_036155936.1;extra_copy_number=0
CM058250.1	Liftoff	exon	12170828	12171004	.	-	.	ID=exon-XM_036155936.1-76;Parent=rna-XM_036155936.1;Dbxref=GeneID:64009,GenBank:XM_036155936.1,MGI:MGI:1927152;gbkey=mRNA;gene=Syne1;product=spectrin repeat containing%2C nuclear envelope 1%2C transcript variant X28;transcript_id=XM_036155936.1;extra_copy_number=0
CM058250.1	Liftoff	exon	12172083	12172208	.	-	.	ID=exon-XM_036155936.1-75;Parent=rna-XM_036155936.1;Dbxref=GeneID:64009,GenBank:XM_036155936.1,MGI:MGI:1927152;gbkey=mRNA;gene=Syne1;product=spectrin repeat containing%2C nuclear envelope 1%2C transcript variant X28;transcript_id=XM_036155936.1;extra_copy_number=0
CM058250.1	Liftoff	exon	12177680	12177826	.	-	.	ID=exon-XM_036155936.1-74;Parent=rna-XM_036155936.1;Dbxref=GeneID:64009,GenBank:XM_036155936.1,MGI:MGI:1927152;gbkey=mRNA;gene=Syne1;product=spectrin repeat containing%2C nuclear envelope 1%2C transcript variant X28;transcript_id=XM_036155936.1;extra_copy_number=0
CM058250.1	Liftoff	exon	12180518	12180694	.	-	.	ID=exon-XM_036155936.1-73;Parent=rna-XM_036155936.1;Dbxref=GeneID:64009,GenBank:XM_036155936.1,MGI:MGI:1927152;gbkey=mRNA;gene=Syne1;product=spectrin repeat containing%2C nuclear envelope 1%2C transcript variant X28;transcript_id=XM_036155936.1;extra_copy_number=0
CM058250.1	Liftoff	exon	12183317	12183484	.	-	.	ID=exon-XM_036155936.1-72;Parent=rna-XM_036155936.1;Dbxref=GeneID:64009,GenBank:XM_036155936.1,MGI:MGI:1927152;gbkey=mRNA;gene=Syne1;product=spectrin repeat containing%2C nuclear envelope 1%2C transcript variant X28;transcript_id=XM_036155936.1;extra_copy_number=0
CM058250.1	Liftoff	exon	12183847	12183999	.	-	.	ID=exon-XM_036155936.1-71;Parent=rna-XM_036155936.1;Dbxref=GeneID:64009,GenBank:XM_036155936.1,MGI:MGI:1927152;gbkey=mRNA;gene=Syne1;product=spectrin repeat containing%2C nuclear envelope 1%2C transcript variant X28;transcript_id=XM_036155936.1;extra_copy_number=0
CM058250.1	Liftoff	exon	12185559	12185885	.	-	.	ID=exon-XM_036155936.1-70;Parent=rna-XM_036155936.1;Dbxref=GeneID:64009,GenBank:XM_036155936.1,MGI:MGI:1927152;gbkey=mRNA;gene=Syne1;product=spectrin repeat containing%2C nuclear envelope 1%2C transcript variant X28;transcript_id=XM_036155936.1;extra_copy_number=0
CM058250.1	Liftoff	exon	12186792	12186962	.	-	.	ID=exon-XM_036155936.1-69;Parent=rna-XM_036155936.1;Dbxref=GeneID:64009,GenBank:XM_036155936.1,MGI:MGI:1927152;gbkey=mRNA;gene=Syne1;product=spectrin repeat containing%2C nuclear envelope 1%2C transcript variant X28;transcript_id=XM_036155936.1;extra_copy_number=0
CM058250.1	Liftoff	exon	12187116	12187271	.	-	.	ID=exon-XM_036155936.1-68;Parent=rna-XM_036155936.1;Dbxref=GeneID:64009,GenBank:XM_036155936.1,MGI:MGI:1927152;gbkey=mRNA;gene=Syne1;product=spectrin repeat containing%2C nuclear envelope 1%2C transcript variant X28;transcript_id=XM_036155936.1;extra_copy_number=0
CM058250.1	Liftoff	exon	12188190	12188507	.	-	.	ID=exon-XM_036155936.1-67;Parent=rna-XM_036155936.1;Dbxref=GeneID:64009,GenBank:XM_036155936.1,MGI:MGI:1927152;gbkey=mRNA;gene=Syne1;product=spectrin repeat containing%2C nuclear envelope 1%2C transcript variant X28;transcript_id=XM_036155936.1;extra_copy_number=0
CM058250.1	Liftoff	exon	12192906	12193070	.	-	.	ID=exon-XM_036155936.1-66;Parent=rna-XM_036155936.1;Dbxref=GeneID:64009,GenBank:XM_036155936.1,MGI:MGI:1927152;gbkey=mRNA;gene=Syne1;product=spectrin repeat containing%2C nuclear envelope 1%2C transcript variant X28;transcript_id=XM_036155936.1;extra_copy_number=0
CM058250.1	Liftoff	exon	12194295	12194438	.	-	.	ID=exon-XM_036155936.1-65;Parent=rna-XM_036155936.1;Dbxref=GeneID:64009,GenBank:XM_036155936.1,MGI:MGI:1927152;gbkey=mRNA;gene=Syne1;product=spectrin repeat containing%2C nuclear envelope 1%2C transcript variant X28;transcript_id=XM_036155936.1;extra_copy_number=0
CM058250.1	Liftoff	exon	12196754	12196907	.	-	.	ID=exon-XM_036155936.1-64;Parent=rna-XM_036155936.1;Dbxref=GeneID:64009,GenBank:XM_036155936.1,MGI:MGI:1927152;gbkey=mRNA;gene=Syne1;product=spectrin repeat containing%2C nuclear envelope 1%2C transcript variant X28;transcript_id=XM_036155936.1;extra_copy_number=0
CM058250.1	Liftoff	exon	12198408	12198580	.	-	.	ID=exon-XM_036155936.1-63;Parent=rna-XM_036155936.1;Dbxref=GeneID:64009,GenBank:XM_036155936.1,MGI:MGI:1927152;gbkey=mRNA;gene=Syne1;product=spectrin repeat containing%2C nuclear envelope 1%2C transcript variant X28;transcript_id=XM_036155936.1;extra_copy_number=0
CM058250.1	Liftoff	exon	12200166	12200330	.	-	.	ID=exon-XM_036155936.1-62;Parent=rna-XM_036155936.1;Dbxref=GeneID:64009,GenBank:XM_036155936.1,MGI:MGI:1927152;gbkey=mRNA;gene=Syne1;product=spectrin repeat containing%2C nuclear envelope 1%2C transcript variant X28;transcript_id=XM_036155936.1;extra_copy_number=0
CM058250.1	Liftoff	exon	12202124	12202279	.	-	.	ID=exon-XM_036155936.1-61;Parent=rna-XM_036155936.1;Dbxref=GeneID:64009,GenBank:XM_036155936.1,MGI:MGI:1927152;gbkey=mRNA;gene=Syne1;product=spectrin repeat containing%2C nuclear envelope 1%2C transcript variant X28;transcript_id=XM_036155936.1;extra_copy_number=0
CM058250.1	Liftoff	exon	12202602	12202745	.	-	.	ID=exon-XM_036155936.1-60;Parent=rna-XM_036155936.1;Dbxref=GeneID:64009,GenBank:XM_036155936.1,MGI:MGI:1927152;gbkey=mRNA;gene=Syne1;product=spectrin repeat containing%2C nuclear envelope 1%2C transcript variant X28;transcript_id=XM_036155936.1;extra_copy_number=0
CM058250.1	Liftoff	exon	12208327	12208509	.	-	.	ID=exon-XM_036155936.1-59;Parent=rna-XM_036155936.1;Dbxref=GeneID:64009,GenBank:XM_036155936.1,MGI:MGI:1927152;gbkey=mRNA;gene=Syne1;product=spectrin repeat containing%2C nuclear envelope 1%2C transcript variant X28;transcript_id=XM_036155936.1;extra_copy_number=0
CM058250.1	Liftoff	exon	12211111	12211288	.	-	.	ID=exon-XM_036155936.1-58;Parent=rna-XM_036155936.1;Dbxref=GeneID:64009,GenBank:XM_036155936.1,MGI:MGI:1927152;gbkey=mRNA;gene=Syne1;product=spectrin repeat containing%2C nuclear envelope 1%2C transcript variant X28;transcript_id=XM_036155936.1;extra_copy_number=0
CM058250.1	Liftoff	exon	12211777	12211913	.	-	.	ID=exon-XM_036155936.1-57;Parent=rna-XM_036155936.1;Dbxref=GeneID:64009,GenBank:XM_036155936.1,MGI:MGI:1927152;gbkey=mRNA;gene=Syne1;product=spectrin repeat containing%2C nuclear envelope 1%2C transcript variant X28;transcript_id=XM_036155936.1;extra_copy_number=0
CM058250.1	Liftoff	exon	12226740	12227096	.	-	.	ID=exon-XM_036155936.1-56;Parent=rna-XM_036155936.1;Dbxref=GeneID:64009,GenBank:XM_036155936.1,MGI:MGI:1927152;gbkey=mRNA;gene=Syne1;product=spectrin repeat containing%2C nuclear envelope 1%2C transcript variant X28;transcript_id=XM_036155936.1;extra_copy_number=0
CM058250.1	Liftoff	exon	12230600	12230764	.	-	.	ID=exon-XM_036155936.1-55;Parent=rna-XM_036155936.1;Dbxref=GeneID:64009,GenBank:XM_036155936.1,MGI:MGI:1927152;gbkey=mRNA;gene=Syne1;product=spectrin repeat containing%2C nuclear envelope 1%2C transcript variant X28;transcript_id=XM_036155936.1;extra_copy_number=0
CM058250.1	Liftoff	exon	12231236	12231545	.	-	.	ID=exon-XM_036155936.1-54;Parent=rna-XM_036155936.1;Dbxref=GeneID:64009,GenBank:XM_036155936.1,MGI:MGI:1927152;gbkey=mRNA;gene=Syne1;product=spectrin repeat containing%2C nuclear envelope 1%2C transcript variant X28;transcript_id=XM_036155936.1;extra_copy_number=0
CM058250.1	Liftoff	exon	12234614	12234786	.	-	.	ID=exon-XM_036155936.1-53;Parent=rna-XM_036155936.1;Dbxref=GeneID:64009,GenBank:XM_036155936.1,MGI:MGI:1927152;gbkey=mRNA;gene=Syne1;product=spectrin repeat containing%2C nuclear envelope 1%2C transcript variant X28;transcript_id=XM_036155936.1;extra_copy_number=0
CM058250.1	Liftoff	exon	12236276	12236567	.	-	.	ID=exon-XM_036155936.1-52;Parent=rna-XM_036155936.1;Dbxref=GeneID:64009,GenBank:XM_036155936.1,MGI:MGI:1927152;gbkey=mRNA;gene=Syne1;product=spectrin repeat containing%2C nuclear envelope 1%2C transcript variant X28;transcript_id=XM_036155936.1;extra_copy_number=0
CM058250.1	Liftoff	exon	12238761	12238916	.	-	.	ID=exon-XM_036155936.1-51;Parent=rna-XM_036155936.1;Dbxref=GeneID:64009,GenBank:XM_036155936.1,MGI:MGI:1927152;gbkey=mRNA;gene=Syne1;product=spectrin repeat containing%2C nuclear envelope 1%2C transcript variant X28;transcript_id=XM_036155936.1;extra_copy_number=0
CM058250.1	Liftoff	exon	12239657	12239862	.	-	.	ID=exon-XM_036155936.1-50;Parent=rna-XM_036155936.1;Dbxref=GeneID:64009,GenBank:XM_036155936.1,MGI:MGI:1927152;gbkey=mRNA;gene=Syne1;product=spectrin repeat containing%2C nuclear envelope 1%2C transcript variant X28;transcript_id=XM_036155936.1;extra_copy_number=0
CM058250.1	Liftoff	exon	12241918	12242030	.	-	.	ID=exon-XM_036155936.1-49;Parent=rna-XM_036155936.1;Dbxref=GeneID:64009,GenBank:XM_036155936.1,MGI:MGI:1927152;gbkey=mRNA;gene=Syne1;product=spectrin repeat containing%2C nuclear envelope 1%2C transcript variant X28;transcript_id=XM_036155936.1;extra_copy_number=0
CM058250.1	Liftoff	exon	12243202	12243409	.	-	.	ID=exon-XM_036155936.1-48;Parent=rna-XM_036155936.1;Dbxref=GeneID:64009,GenBank:XM_036155936.1,MGI:MGI:1927152;gbkey=mRNA;gene=Syne1;product=spectrin repeat containing%2C nuclear envelope 1%2C transcript variant X28;transcript_id=XM_036155936.1;extra_copy_number=0
CM058250.1	Liftoff	exon	12246762	12246965	.	-	.	ID=exon-XM_036155936.1-47;Parent=rna-XM_036155936.1;Dbxref=GeneID:64009,GenBank:XM_036155936.1,MGI:MGI:1927152;gbkey=mRNA;gene=Syne1;product=spectrin repeat containing%2C nuclear envelope 1%2C transcript variant X28;transcript_id=XM_036155936.1;extra_copy_number=0
CM058250.1	Liftoff	exon	12249215	12249316	.	-	.	ID=exon-XM_036155936.1-46;Parent=rna-XM_036155936.1;Dbxref=GeneID:64009,GenBank:XM_036155936.1,MGI:MGI:1927152;gbkey=mRNA;gene=Syne1;product=spectrin repeat containing%2C nuclear envelope 1%2C transcript variant X28;transcript_id=XM_036155936.1;extra_copy_number=0
CM058250.1	Liftoff	exon	12253452	12253634	.	-	.	ID=exon-XM_036155936.1-45;Parent=rna-XM_036155936.1;Dbxref=GeneID:64009,GenBank:XM_036155936.1,MGI:MGI:1927152;gbkey=mRNA;gene=Syne1;product=spectrin repeat containing%2C nuclear envelope 1%2C transcript variant X28;transcript_id=XM_036155936.1;extra_copy_number=0
CM058250.1	Liftoff	exon	12255343	12255501	.	-	.	ID=exon-XM_036155936.1-44;Parent=rna-XM_036155936.1;Dbxref=GeneID:64009,GenBank:XM_036155936.1,MGI:MGI:1927152;gbkey=mRNA;gene=Syne1;product=spectrin repeat containing%2C nuclear envelope 1%2C transcript variant X28;transcript_id=XM_036155936.1;extra_copy_number=0
CM058250.1	Liftoff	exon	12255870	12256020	.	-	.	ID=exon-XM_036155936.1-43;Parent=rna-XM_036155936.1;Dbxref=GeneID:64009,GenBank:XM_036155936.1,MGI:MGI:1927152;gbkey=mRNA;gene=Syne1;product=spectrin repeat containing%2C nuclear envelope 1%2C transcript variant X28;transcript_id=XM_036155936.1;extra_copy_number=0
CM058250.1	Liftoff	exon	12260108	12260287	.	-	.	ID=exon-XM_036155936.1-42;Parent=rna-XM_036155936.1;Dbxref=GeneID:64009,GenBank:XM_036155936.1,MGI:MGI:1927152;gbkey=mRNA;gene=Syne1;product=spectrin repeat containing%2C nuclear envelope 1%2C transcript variant X28;transcript_id=XM_036155936.1;extra_copy_number=0
CM058250.1	Liftoff	exon	12261300	12261928	.	-	.	ID=exon-XM_036155936.1-41;Parent=rna-XM_036155936.1;Dbxref=GeneID:64009,GenBank:XM_036155936.1,MGI:MGI:1927152;gbkey=mRNA;gene=Syne1;product=spectrin repeat containing%2C nuclear envelope 1%2C transcript variant X28;transcript_id=XM_036155936.1;extra_copy_number=0
CM058250.1	Liftoff	exon	12264041	12264194	.	-	.	ID=exon-XM_036155936.1-40;Parent=rna-XM_036155936.1;Dbxref=GeneID:64009,GenBank:XM_036155936.1,MGI:MGI:1927152;gbkey=mRNA;gene=Syne1;product=spectrin repeat containing%2C nuclear envelope 1%2C transcript variant X28;transcript_id=XM_036155936.1;extra_copy_number=0
CM058250.1	Liftoff	exon	12264847	12265013	.	-	.	ID=exon-XM_036155936.1-39;Parent=rna-XM_036155936.1;Dbxref=GeneID:64009,GenBank:XM_036155936.1,MGI:MGI:1927152;gbkey=mRNA;gene=Syne1;product=spectrin repeat containing%2C nuclear envelope 1%2C transcript variant X28;transcript_id=XM_036155936.1;extra_copy_number=0
CM058250.1	Liftoff	exon	12266990	12267113	.	-	.	ID=exon-XM_036155936.1-38;Parent=rna-XM_036155936.1;Dbxref=GeneID:64009,GenBank:XM_036155936.1,MGI:MGI:1927152;gbkey=mRNA;gene=Syne1;product=spectrin repeat containing%2C nuclear envelope 1%2C transcript variant X28;transcript_id=XM_036155936.1;extra_copy_number=0
CM058250.1	Liftoff	exon	12267683	12267870	.	-	.	ID=exon-XM_036155936.1-37;Parent=rna-XM_036155936.1;Dbxref=GeneID:64009,GenBank:XM_036155936.1,MGI:MGI:1927152;gbkey=mRNA;gene=Syne1;product=spectrin repeat containing%2C nuclear envelope 1%2C transcript variant X28;transcript_id=XM_036155936.1;extra_copy_number=0
CM058250.1	Liftoff	exon	12270471	12270569	.	-	.	ID=exon-XM_036155936.1-36;Parent=rna-XM_036155936.1;Dbxref=GeneID:64009,GenBank:XM_036155936.1,MGI:MGI:1927152;gbkey=mRNA;gene=Syne1;product=spectrin repeat containing%2C nuclear envelope 1%2C transcript variant X28;transcript_id=XM_036155936.1;extra_copy_number=0
CM058250.1	Liftoff	exon	12270942	12271169	.	-	.	ID=exon-XM_036155936.1-35;Parent=rna-XM_036155936.1;Dbxref=GeneID:64009,GenBank:XM_036155936.1,MGI:MGI:1927152;gbkey=mRNA;gene=Syne1;product=spectrin repeat containing%2C nuclear envelope 1%2C transcript variant X28;transcript_id=XM_036155936.1;extra_copy_number=0
CM058250.1	Liftoff	exon	12274819	12274969	.	-	.	ID=exon-XM_036155936.1-34;Parent=rna-XM_036155936.1;Dbxref=GeneID:64009,GenBank:XM_036155936.1,MGI:MGI:1927152;gbkey=mRNA;gene=Syne1;product=spectrin repeat containing%2C nuclear envelope 1%2C transcript variant X28;transcript_id=XM_036155936.1;extra_copy_number=0
CM058250.1	Liftoff	exon	12276861	12277021	.	-	.	ID=exon-XM_036155936.1-33;Parent=rna-XM_036155936.1;Dbxref=GeneID:64009,GenBank:XM_036155936.1,MGI:MGI:1927152;gbkey=mRNA;gene=Syne1;product=spectrin repeat containing%2C nuclear envelope 1%2C transcript variant X28;transcript_id=XM_036155936.1;extra_copy_number=0
CM058250.1	Liftoff	exon	12279790	12279930	.	-	.	ID=exon-XM_036155936.1-32;Parent=rna-XM_036155936.1;Dbxref=GeneID:64009,GenBank:XM_036155936.1,MGI:MGI:1927152;gbkey=mRNA;gene=Syne1;product=spectrin repeat containing%2C nuclear envelope 1%2C transcript variant X28;transcript_id=XM_036155936.1;extra_copy_number=0
CM058250.1	Liftoff	exon	12280994	12281158	.	-	.	ID=exon-XM_036155936.1-31;Parent=rna-XM_036155936.1;Dbxref=GeneID:64009,GenBank:XM_036155936.1,MGI:MGI:1927152;gbkey=mRNA;gene=Syne1;product=spectrin repeat containing%2C nuclear envelope 1%2C transcript variant X28;transcript_id=XM_036155936.1;extra_copy_number=0
CM058250.1	Liftoff	exon	12282431	12282598	.	-	.	ID=exon-XM_036155936.1-30;Parent=rna-XM_036155936.1;Dbxref=GeneID:64009,GenBank:XM_036155936.1,MGI:MGI:1927152;gbkey=mRNA;gene=Syne1;product=spectrin repeat containing%2C nuclear envelope 1%2C transcript variant X28;transcript_id=XM_036155936.1;extra_copy_number=0
CM058250.1	Liftoff	exon	12284457	12284621	.	-	.	ID=exon-XM_036155936.1-29;Parent=rna-XM_036155936.1;Dbxref=GeneID:64009,GenBank:XM_036155936.1,MGI:MGI:1927152;gbkey=mRNA;gene=Syne1;product=spectrin repeat containing%2C nuclear envelope 1%2C transcript variant X28;transcript_id=XM_036155936.1;extra_copy_number=0
CM058250.1	Liftoff	exon	12285458	12285566	.	-	.	ID=exon-XM_036155936.1-28;Parent=rna-XM_036155936.1;Dbxref=GeneID:64009,GenBank:XM_036155936.1,MGI:MGI:1927152;gbkey=mRNA;gene=Syne1;product=spectrin repeat containing%2C nuclear envelope 1%2C transcript variant X28;transcript_id=XM_036155936.1;extra_copy_number=0
CM058250.1	Liftoff	exon	12286177	12286385	.	-	.	ID=exon-XM_036155936.1-27;Parent=rna-XM_036155936.1;Dbxref=GeneID:64009,GenBank:XM_036155936.1,MGI:MGI:1927152;gbkey=mRNA;gene=Syne1;product=spectrin repeat containing%2C nuclear envelope 1%2C transcript variant X28;transcript_id=XM_036155936.1;extra_copy_number=0
CM058250.1	Liftoff	exon	12286565	12286723	.	-	.	ID=exon-XM_036155936.1-26;Parent=rna-XM_036155936.1;Dbxref=GeneID:64009,GenBank:XM_036155936.1,MGI:MGI:1927152;gbkey=mRNA;gene=Syne1;product=spectrin repeat containing%2C nuclear envelope 1%2C transcript variant X28;transcript_id=XM_036155936.1;extra_copy_number=0
CM058250.1	Liftoff	exon	12286893	12287027	.	-	.	ID=exon-XM_036155936.1-25;Parent=rna-XM_036155936.1;Dbxref=GeneID:64009,GenBank:XM_036155936.1,MGI:MGI:1927152;gbkey=mRNA;gene=Syne1;product=spectrin repeat containing%2C nuclear envelope 1%2C transcript variant X28;transcript_id=XM_036155936.1;extra_copy_number=0
CM058250.1	Liftoff	exon	12288501	12288665	.	-	.	ID=exon-XM_036155936.1-24;Parent=rna-XM_036155936.1;Dbxref=GeneID:64009,GenBank:XM_036155936.1,MGI:MGI:1927152;gbkey=mRNA;gene=Syne1;product=spectrin repeat containing%2C nuclear envelope 1%2C transcript variant X28;transcript_id=XM_036155936.1;extra_copy_number=0
CM058250.1	Liftoff	exon	12289688	12289846	.	-	.	ID=exon-XM_036155936.1-23;Parent=rna-XM_036155936.1;Dbxref=GeneID:64009,GenBank:XM_036155936.1,MGI:MGI:1927152;gbkey=mRNA;gene=Syne1;product=spectrin repeat containing%2C nuclear envelope 1%2C transcript variant X28;transcript_id=XM_036155936.1;extra_copy_number=0
CM058250.1	Liftoff	exon	12291451	12291624	.	-	.	ID=exon-XM_036155936.1-22;Parent=rna-XM_036155936.1;Dbxref=GeneID:64009,GenBank:XM_036155936.1,MGI:MGI:1927152;gbkey=mRNA;gene=Syne1;product=spectrin repeat containing%2C nuclear envelope 1%2C transcript variant X28;transcript_id=XM_036155936.1;extra_copy_number=0
CM058250.1	Liftoff	exon	12294315	12294458	.	-	.	ID=exon-XM_036155936.1-21;Parent=rna-XM_036155936.1;Dbxref=GeneID:64009,GenBank:XM_036155936.1,MGI:MGI:1927152;gbkey=mRNA;gene=Syne1;product=spectrin repeat containing%2C nuclear envelope 1%2C transcript variant X28;transcript_id=XM_036155936.1;extra_copy_number=0
CM058250.1	Liftoff	exon	12295972	12296124	.	-	.	ID=exon-XM_036155936.1-20;Parent=rna-XM_036155936.1;Dbxref=GeneID:64009,GenBank:XM_036155936.1,MGI:MGI:1927152;gbkey=mRNA;gene=Syne1;product=spectrin repeat containing%2C nuclear envelope 1%2C transcript variant X28;transcript_id=XM_036155936.1;extra_copy_number=0
CM058250.1	Liftoff	exon	12296579	12296743	.	-	.	ID=exon-XM_036155936.1-19;Parent=rna-XM_036155936.1;Dbxref=GeneID:64009,GenBank:XM_036155936.1,MGI:MGI:1927152;gbkey=mRNA;gene=Syne1;product=spectrin repeat containing%2C nuclear envelope 1%2C transcript variant X28;transcript_id=XM_036155936.1;extra_copy_number=0
CM058250.1	Liftoff	exon	12298314	12298516	.	-	.	ID=exon-XM_036155936.1-18;Parent=rna-XM_036155936.1;Dbxref=GeneID:64009,GenBank:XM_036155936.1,MGI:MGI:1927152;gbkey=mRNA;gene=Syne1;product=spectrin repeat containing%2C nuclear envelope 1%2C transcript variant X28;transcript_id=XM_036155936.1;extra_copy_number=0
CM058250.1	Liftoff	exon	12299125	12299221	.	-	.	ID=exon-XM_036155936.1-17;Parent=rna-XM_036155936.1;Dbxref=GeneID:64009,GenBank:XM_036155936.1,MGI:MGI:1927152;gbkey=mRNA;gene=Syne1;product=spectrin repeat containing%2C nuclear envelope 1%2C transcript variant X28;transcript_id=XM_036155936.1;extra_copy_number=0
CM058250.1	Liftoff	exon	12305131	12305299	.	-	.	ID=exon-XM_036155936.1-16;Parent=rna-XM_036155936.1;Dbxref=GeneID:64009,GenBank:XM_036155936.1,MGI:MGI:1927152;gbkey=mRNA;gene=Syne1;product=spectrin repeat containing%2C nuclear envelope 1%2C transcript variant X28;transcript_id=XM_036155936.1;extra_copy_number=0
CM058250.1	Liftoff	exon	12305832	12305944	.	-	.	ID=exon-XM_036155936.1-15;Parent=rna-XM_036155936.1;Dbxref=GeneID:64009,GenBank:XM_036155936.1,MGI:MGI:1927152;gbkey=mRNA;gene=Syne1;product=spectrin repeat containing%2C nuclear envelope 1%2C transcript variant X28;transcript_id=XM_036155936.1;extra_copy_number=0
CM058250.1	Liftoff	exon	12341487	12341651	.	-	.	ID=exon-XM_036155936.1-14;Parent=rna-XM_036155936.1;Dbxref=GeneID:64009,GenBank:XM_036155936.1,MGI:MGI:1927152;gbkey=mRNA;gene=Syne1;product=spectrin repeat containing%2C nuclear envelope 1%2C transcript variant X28;transcript_id=XM_036155936.1;extra_copy_number=0
CM058250.1	Liftoff	exon	12343071	12343208	.	-	.	ID=exon-XM_036155936.1-13;Parent=rna-XM_036155936.1;Dbxref=GeneID:64009,GenBank:XM_036155936.1,MGI:MGI:1927152;gbkey=mRNA;gene=Syne1;product=spectrin repeat containing%2C nuclear envelope 1%2C transcript variant X28;transcript_id=XM_036155936.1;extra_copy_number=0
CM058250.1	Liftoff	exon	12347410	12347517	.	-	.	ID=exon-XM_036155936.1-12;Parent=rna-XM_036155936.1;Dbxref=GeneID:64009,GenBank:XM_036155936.1,MGI:MGI:1927152;gbkey=mRNA;gene=Syne1;product=spectrin repeat containing%2C nuclear envelope 1%2C transcript variant X28;transcript_id=XM_036155936.1;extra_copy_number=0
CM058250.1	Liftoff	exon	12350509	12350556	.	-	.	ID=exon-XM_036155936.1-11;Parent=rna-XM_036155936.1;Dbxref=GeneID:64009,GenBank:XM_036155936.1,MGI:MGI:1927152;gbkey=mRNA;gene=Syne1;product=spectrin repeat containing%2C nuclear envelope 1%2C transcript variant X28;transcript_id=XM_036155936.1;extra_copy_number=0
CM058250.1	Liftoff	exon	12354436	12354545	.	-	.	ID=exon-XM_036155936.1-10;Parent=rna-XM_036155936.1;Dbxref=GeneID:64009,GenBank:XM_036155936.1,MGI:MGI:1927152;gbkey=mRNA;gene=Syne1;product=spectrin repeat containing%2C nuclear envelope 1%2C transcript variant X28;transcript_id=XM_036155936.1;extra_copy_number=0
CM058250.1	Liftoff	exon	12358028	12358224	.	-	.	ID=exon-XM_036155936.1-9;Parent=rna-XM_036155936.1;Dbxref=GeneID:64009,GenBank:XM_036155936.1,MGI:MGI:1927152;gbkey=mRNA;gene=Syne1;product=spectrin repeat containing%2C nuclear envelope 1%2C transcript variant X28;transcript_id=XM_036155936.1;extra_copy_number=0
CM058250.1	Liftoff	exon	12361856	12362034	.	-	.	ID=exon-XM_036155936.1-8;Parent=rna-XM_036155936.1;Dbxref=GeneID:64009,GenBank:XM_036155936.1,MGI:MGI:1927152;gbkey=mRNA;gene=Syne1;product=spectrin repeat containing%2C nuclear envelope 1%2C transcript variant X28;transcript_id=XM_036155936.1;extra_copy_number=0
CM058250.1	Liftoff	exon	12363320	12363412	.	-	.	ID=exon-XM_036155936.1-7;Parent=rna-XM_036155936.1;Dbxref=GeneID:64009,GenBank:XM_036155936.1,MGI:MGI:1927152;gbkey=mRNA;gene=Syne1;product=spectrin repeat containing%2C nuclear envelope 1%2C transcript variant X28;transcript_id=XM_036155936.1;extra_copy_number=0
CM058250.1	Liftoff	exon	12363907	12363927	.	-	.	ID=exon-XM_036155936.1-6;Parent=rna-XM_036155936.1;Dbxref=GeneID:64009,GenBank:XM_036155936.1,MGI:MGI:1927152;gbkey=mRNA;gene=Syne1;product=spectrin repeat containing%2C nuclear envelope 1%2C transcript variant X28;transcript_id=XM_036155936.1;extra_copy_number=0
CM058250.1	Liftoff	exon	12374393	12374476	.	-	.	ID=exon-XM_036155936.1-5;Parent=rna-XM_036155936.1;Dbxref=GeneID:64009,GenBank:XM_036155936.1,MGI:MGI:1927152;gbkey=mRNA;gene=Syne1;product=spectrin repeat containing%2C nuclear envelope 1%2C transcript variant X28;transcript_id=XM_036155936.1;extra_copy_number=0
CM058250.1	Liftoff	exon	12380798	12380893	.	-	.	ID=exon-XM_036155936.1-4;Parent=rna-XM_036155936.1;Dbxref=GeneID:64009,GenBank:XM_036155936.1,MGI:MGI:1927152;gbkey=mRNA;gene=Syne1;product=spectrin repeat containing%2C nuclear envelope 1%2C transcript variant X28;transcript_id=XM_036155936.1;extra_copy_number=0
CM058250.1	Liftoff	exon	12394469	12394530	.	-	.	ID=exon-XM_036155936.1-3;Parent=rna-XM_036155936.1;Dbxref=GeneID:64009,GenBank:XM_036155936.1,MGI:MGI:1927152;gbkey=mRNA;gene=Syne1;product=spectrin repeat containing%2C nuclear envelope 1%2C transcript variant X28;transcript_id=XM_036155936.1;extra_copy_number=0
CM058250.1	Liftoff	exon	12479662	12479926	.	-	.	ID=exon-XM_036155936.1-2;Parent=rna-XM_036155936.1;Dbxref=GeneID:64009,GenBank:XM_036155936.1,MGI:MGI:1927152;gbkey=mRNA;gene=Syne1;product=spectrin repeat containing%2C nuclear envelope 1%2C transcript variant X28;transcript_id=XM_036155936.1;extra_copy_number=0
CM058250.1	Liftoff	exon	12488173	12488727	.	-	.	ID=exon-XM_036155936.1-1;Parent=rna-XM_036155936.1;Dbxref=GeneID:64009,GenBank:XM_036155936.1,MGI:MGI:1927152;gbkey=mRNA;gene=Syne1;product=spectrin repeat containing%2C nuclear envelope 1%2C transcript variant X28;transcript_id=XM_036155936.1;extra_copy_number=0
CM058250.1	Liftoff	CDS	12145545	12145739	.	-	.	ID=cds-XP_036011829.1;Parent=rna-XM_036155936.1;Dbxref=GeneID:64009,GenBank:XP_036011829.1,MGI:MGI:1927152;Name=XP_036011829.1;gbkey=CDS;gene=Syne1;product=nesprin-1 isoform X27;protein_id=XP_036011829.1;extra_copy_number=0
CM058250.1	Liftoff	CDS	12146966	12147103	.	-	.	ID=cds-XP_036011829.1;Parent=rna-XM_036155936.1;Dbxref=GeneID:64009,GenBank:XP_036011829.1,MGI:MGI:1927152;Name=XP_036011829.1;gbkey=CDS;gene=Syne1;product=nesprin-1 isoform X27;protein_id=XP_036011829.1;extra_copy_number=0
CM058250.1	Liftoff	CDS	12148364	12148546	.	-	.	ID=cds-XP_036011829.1;Parent=rna-XM_036155936.1;Dbxref=GeneID:64009,GenBank:XP_036011829.1,MGI:MGI:1927152;Name=XP_036011829.1;gbkey=CDS;gene=Syne1;product=nesprin-1 isoform X27;protein_id=XP_036011829.1;extra_copy_number=0
CM058250.1	Liftoff	CDS	12149454	12149606	.	-	.	ID=cds-XP_036011829.1;Parent=rna-XM_036155936.1;Dbxref=GeneID:64009,GenBank:XP_036011829.1,MGI:MGI:1927152;Name=XP_036011829.1;gbkey=CDS;gene=Syne1;product=nesprin-1 isoform X27;protein_id=XP_036011829.1;extra_copy_number=0
CM058250.1	Liftoff	CDS	12152708	12152860	.	-	.	ID=cds-XP_036011829.1;Parent=rna-XM_036155936.1;Dbxref=GeneID:64009,GenBank:XP_036011829.1,MGI:MGI:1927152;Name=XP_036011829.1;gbkey=CDS;gene=Syne1;product=nesprin-1 isoform X27;protein_id=XP_036011829.1;extra_copy_number=0
CM058250.1	Liftoff	CDS	12153185	12153350	.	-	.	ID=cds-XP_036011829.1;Parent=rna-XM_036155936.1;Dbxref=GeneID:64009,GenBank:XP_036011829.1,MGI:MGI:1927152;Name=XP_036011829.1;gbkey=CDS;gene=Syne1;product=nesprin-1 isoform X27;protein_id=XP_036011829.1;extra_copy_number=0
CM058250.1	Liftoff	CDS	12156015	12156274	.	-	.	ID=cds-XP_036011829.1;Parent=rna-XM_036155936.1;Dbxref=GeneID:64009,GenBank:XP_036011829.1,MGI:MGI:1927152;Name=XP_036011829.1;gbkey=CDS;gene=Syne1;product=nesprin-1 isoform X27;protein_id=XP_036011829.1;extra_copy_number=0
CM058250.1	Liftoff	CDS	12157802	12158020	.	-	.	ID=cds-XP_036011829.1;Parent=rna-XM_036155936.1;Dbxref=GeneID:64009,GenBank:XP_036011829.1,MGI:MGI:1927152;Name=XP_036011829.1;gbkey=CDS;gene=Syne1;product=nesprin-1 isoform X27;protein_id=XP_036011829.1;extra_copy_number=0
CM058250.1	Liftoff	CDS	12159379	12159523	.	-	.	ID=cds-XP_036011829.1;Parent=rna-XM_036155936.1;Dbxref=GeneID:64009,GenBank:XP_036011829.1,MGI:MGI:1927152;Name=XP_036011829.1;gbkey=CDS;gene=Syne1;product=nesprin-1 isoform X27;protein_id=XP_036011829.1;extra_copy_number=0
CM058250.1	Liftoff	CDS	12159699	12160036	.	-	.	ID=cds-XP_036011829.1;Parent=rna-XM_036155936.1;Dbxref=GeneID:64009,GenBank:XP_036011829.1,MGI:MGI:1927152;Name=XP_036011829.1;gbkey=CDS;gene=Syne1;product=nesprin-1 isoform X27;protein_id=XP_036011829.1;extra_copy_number=0
CM058250.1	Liftoff	CDS	12165070	12167230	.	-	.	ID=cds-XP_036011829.1;Parent=rna-XM_036155936.1;Dbxref=GeneID:64009,GenBank:XP_036011829.1,MGI:MGI:1927152;Name=XP_036011829.1;gbkey=CDS;gene=Syne1;product=nesprin-1 isoform X27;protein_id=XP_036011829.1;extra_copy_number=0
CM058250.1	Liftoff	CDS	12169092	12169357	.	-	.	ID=cds-XP_036011829.1;Parent=rna-XM_036155936.1;Dbxref=GeneID:64009,GenBank:XP_036011829.1,MGI:MGI:1927152;Name=XP_036011829.1;gbkey=CDS;gene=Syne1;product=nesprin-1 isoform X27;protein_id=XP_036011829.1;extra_copy_number=0
CM058250.1	Liftoff	CDS	12170828	12171004	.	-	.	ID=cds-XP_036011829.1;Parent=rna-XM_036155936.1;Dbxref=GeneID:64009,GenBank:XP_036011829.1,MGI:MGI:1927152;Name=XP_036011829.1;gbkey=CDS;gene=Syne1;product=nesprin-1 isoform X27;protein_id=XP_036011829.1;extra_copy_number=0
CM058250.1	Liftoff	CDS	12172083	12172208	.	-	.	ID=cds-XP_036011829.1;Parent=rna-XM_036155936.1;Dbxref=GeneID:64009,GenBank:XP_036011829.1,MGI:MGI:1927152;Name=XP_036011829.1;gbkey=CDS;gene=Syne1;product=nesprin-1 isoform X27;protein_id=XP_036011829.1;extra_copy_number=0
CM058250.1	Liftoff	CDS	12177680	12177826	.	-	.	ID=cds-XP_036011829.1;Parent=rna-XM_036155936.1;Dbxref=GeneID:64009,GenBank:XP_036011829.1,MGI:MGI:1927152;Name=XP_036011829.1;gbkey=CDS;gene=Syne1;product=nesprin-1 isoform X27;protein_id=XP_036011829.1;extra_copy_number=0
CM058250.1	Liftoff	CDS	12180518	12180694	.	-	.	ID=cds-XP_036011829.1;Parent=rna-XM_036155936.1;Dbxref=GeneID:64009,GenBank:XP_036011829.1,MGI:MGI:1927152;Name=XP_036011829.1;gbkey=CDS;gene=Syne1;product=nesprin-1 isoform X27;protein_id=XP_036011829.1;extra_copy_number=0
CM058250.1	Liftoff	CDS	12183317	12183484	.	-	.	ID=cds-XP_036011829.1;Parent=rna-XM_036155936.1;Dbxref=GeneID:64009,GenBank:XP_036011829.1,MGI:MGI:1927152;Name=XP_036011829.1;gbkey=CDS;gene=Syne1;product=nesprin-1 isoform X27;protein_id=XP_036011829.1;extra_copy_number=0
CM058250.1	Liftoff	CDS	12183847	12183999	.	-	.	ID=cds-XP_036011829.1;Parent=rna-XM_036155936.1;Dbxref=GeneID:64009,GenBank:XP_036011829.1,MGI:MGI:1927152;Name=XP_036011829.1;gbkey=CDS;gene=Syne1;product=nesprin-1 isoform X27;protein_id=XP_036011829.1;extra_copy_number=0
CM058250.1	Liftoff	CDS	12185559	12185885	.	-	.	ID=cds-XP_036011829.1;Parent=rna-XM_036155936.1;Dbxref=GeneID:64009,GenBank:XP_036011829.1,MGI:MGI:1927152;Name=XP_036011829.1;gbkey=CDS;gene=Syne1;product=nesprin-1 isoform X27;protein_id=XP_036011829.1;extra_copy_number=0
CM058250.1	Liftoff	CDS	12186792	12186962	.	-	.	ID=cds-XP_036011829.1;Parent=rna-XM_036155936.1;Dbxref=GeneID:64009,GenBank:XP_036011829.1,MGI:MGI:1927152;Name=XP_036011829.1;gbkey=CDS;gene=Syne1;product=nesprin-1 isoform X27;protein_id=XP_036011829.1;extra_copy_number=0
CM058250.1	Liftoff	CDS	12187116	12187271	.	-	.	ID=cds-XP_036011829.1;Parent=rna-XM_036155936.1;Dbxref=GeneID:64009,GenBank:XP_036011829.1,MGI:MGI:1927152;Name=XP_036011829.1;gbkey=CDS;gene=Syne1;product=nesprin-1 isoform X27;protein_id=XP_036011829.1;extra_copy_number=0
CM058250.1	Liftoff	CDS	12188190	12188507	.	-	.	ID=cds-XP_036011829.1;Parent=rna-XM_036155936.1;Dbxref=GeneID:64009,GenBank:XP_036011829.1,MGI:MGI:1927152;Name=XP_036011829.1;gbkey=CDS;gene=Syne1;product=nesprin-1 isoform X27;protein_id=XP_036011829.1;extra_copy_number=0
CM058250.1	Liftoff	CDS	12192906	12193070	.	-	.	ID=cds-XP_036011829.1;Parent=rna-XM_036155936.1;Dbxref=GeneID:64009,GenBank:XP_036011829.1,MGI:MGI:1927152;Name=XP_036011829.1;gbkey=CDS;gene=Syne1;product=nesprin-1 isoform X27;protein_id=XP_036011829.1;extra_copy_number=0
CM058250.1	Liftoff	CDS	12194295	12194438	.	-	.	ID=cds-XP_036011829.1;Parent=rna-XM_036155936.1;Dbxref=GeneID:64009,GenBank:XP_036011829.1,MGI:MGI:1927152;Name=XP_036011829.1;gbkey=CDS;gene=Syne1;product=nesprin-1 isoform X27;protein_id=XP_036011829.1;extra_copy_number=0
CM058250.1	Liftoff	CDS	12196754	12196907	.	-	.	ID=cds-XP_036011829.1;Parent=rna-XM_036155936.1;Dbxref=GeneID:64009,GenBank:XP_036011829.1,MGI:MGI:1927152;Name=XP_036011829.1;gbkey=CDS;gene=Syne1;product=nesprin-1 isoform X27;protein_id=XP_036011829.1;extra_copy_number=0
CM058250.1	Liftoff	CDS	12198408	12198580	.	-	.	ID=cds-XP_036011829.1;Parent=rna-XM_036155936.1;Dbxref=GeneID:64009,GenBank:XP_036011829.1,MGI:MGI:1927152;Name=XP_036011829.1;gbkey=CDS;gene=Syne1;product=nesprin-1 isoform X27;protein_id=XP_036011829.1;extra_copy_number=0
CM058250.1	Liftoff	CDS	12200166	12200330	.	-	.	ID=cds-XP_036011829.1;Parent=rna-XM_036155936.1;Dbxref=GeneID:64009,GenBank:XP_036011829.1,MGI:MGI:1927152;Name=XP_036011829.1;gbkey=CDS;gene=Syne1;product=nesprin-1 isoform X27;protein_id=XP_036011829.1;extra_copy_number=0
CM058250.1	Liftoff	CDS	12202124	12202279	.	-	.	ID=cds-XP_036011829.1;Parent=rna-XM_036155936.1;Dbxref=GeneID:64009,GenBank:XP_036011829.1,MGI:MGI:1927152;Name=XP_036011829.1;gbkey=CDS;gene=Syne1;product=nesprin-1 isoform X27;protein_id=XP_036011829.1;extra_copy_number=0
CM058250.1	Liftoff	CDS	12202602	12202745	.	-	.	ID=cds-XP_036011829.1;Parent=rna-XM_036155936.1;Dbxref=GeneID:64009,GenBank:XP_036011829.1,MGI:MGI:1927152;Name=XP_036011829.1;gbkey=CDS;gene=Syne1;product=nesprin-1 isoform X27;protein_id=XP_036011829.1;extra_copy_number=0
CM058250.1	Liftoff	CDS	12208327	12208509	.	-	.	ID=cds-XP_036011829.1;Parent=rna-XM_036155936.1;Dbxref=GeneID:64009,GenBank:XP_036011829.1,MGI:MGI:1927152;Name=XP_036011829.1;gbkey=CDS;gene=Syne1;product=nesprin-1 isoform X27;protein_id=XP_036011829.1;extra_copy_number=0
CM058250.1	Liftoff	CDS	12211111	12211288	.	-	.	ID=cds-XP_036011829.1;Parent=rna-XM_036155936.1;Dbxref=GeneID:64009,GenBank:XP_036011829.1,MGI:MGI:1927152;Name=XP_036011829.1;gbkey=CDS;gene=Syne1;product=nesprin-1 isoform X27;protein_id=XP_036011829.1;extra_copy_number=0
CM058250.1	Liftoff	CDS	12211777	12211913	.	-	.	ID=cds-XP_036011829.1;Parent=rna-XM_036155936.1;Dbxref=GeneID:64009,GenBank:XP_036011829.1,MGI:MGI:1927152;Name=XP_036011829.1;gbkey=CDS;gene=Syne1;product=nesprin-1 isoform X27;protein_id=XP_036011829.1;extra_copy_number=0
CM058250.1	Liftoff	CDS	12226740	12227096	.	-	.	ID=cds-XP_036011829.1;Parent=rna-XM_036155936.1;Dbxref=GeneID:64009,GenBank:XP_036011829.1,MGI:MGI:1927152;Name=XP_036011829.1;gbkey=CDS;gene=Syne1;product=nesprin-1 isoform X27;protein_id=XP_036011829.1;extra_copy_number=0
CM058250.1	Liftoff	CDS	12230600	12230764	.	-	.	ID=cds-XP_036011829.1;Parent=rna-XM_036155936.1;Dbxref=GeneID:64009,GenBank:XP_036011829.1,MGI:MGI:1927152;Name=XP_036011829.1;gbkey=CDS;gene=Syne1;product=nesprin-1 isoform X27;protein_id=XP_036011829.1;extra_copy_number=0
CM058250.1	Liftoff	CDS	12231236	12231545	.	-	.	ID=cds-XP_036011829.1;Parent=rna-XM_036155936.1;Dbxref=GeneID:64009,GenBank:XP_036011829.1,MGI:MGI:1927152;Name=XP_036011829.1;gbkey=CDS;gene=Syne1;product=nesprin-1 isoform X27;protein_id=XP_036011829.1;extra_copy_number=0
CM058250.1	Liftoff	CDS	12234614	12234786	.	-	.	ID=cds-XP_036011829.1;Parent=rna-XM_036155936.1;Dbxref=GeneID:64009,GenBank:XP_036011829.1,MGI:MGI:1927152;Name=XP_036011829.1;gbkey=CDS;gene=Syne1;product=nesprin-1 isoform X27;protein_id=XP_036011829.1;extra_copy_number=0
CM058250.1	Liftoff	CDS	12236276	12236567	.	-	.	ID=cds-XP_036011829.1;Parent=rna-XM_036155936.1;Dbxref=GeneID:64009,GenBank:XP_036011829.1,MGI:MGI:1927152;Name=XP_036011829.1;gbkey=CDS;gene=Syne1;product=nesprin-1 isoform X27;protein_id=XP_036011829.1;extra_copy_number=0
CM058250.1	Liftoff	CDS	12238761	12238916	.	-	.	ID=cds-XP_036011829.1;Parent=rna-XM_036155936.1;Dbxref=GeneID:64009,GenBank:XP_036011829.1,MGI:MGI:1927152;Name=XP_036011829.1;gbkey=CDS;gene=Syne1;product=nesprin-1 isoform X27;protein_id=XP_036011829.1;extra_copy_number=0
CM058250.1	Liftoff	CDS	12239657	12239862	.	-	.	ID=cds-XP_036011829.1;Parent=rna-XM_036155936.1;Dbxref=GeneID:64009,GenBank:XP_036011829.1,MGI:MGI:1927152;Name=XP_036011829.1;gbkey=CDS;gene=Syne1;product=nesprin-1 isoform X27;protein_id=XP_036011829.1;extra_copy_number=0
CM058250.1	Liftoff	CDS	12241918	12242030	.	-	.	ID=cds-XP_036011829.1;Parent=rna-XM_036155936.1;Dbxref=GeneID:64009,GenBank:XP_036011829.1,MGI:MGI:1927152;Name=XP_036011829.1;gbkey=CDS;gene=Syne1;product=nesprin-1 isoform X27;protein_id=XP_036011829.1;extra_copy_number=0
CM058250.1	Liftoff	CDS	12243202	12243409	.	-	.	ID=cds-XP_036011829.1;Parent=rna-XM_036155936.1;Dbxref=GeneID:64009,GenBank:XP_036011829.1,MGI:MGI:1927152;Name=XP_036011829.1;gbkey=CDS;gene=Syne1;product=nesprin-1 isoform X27;protein_id=XP_036011829.1;extra_copy_number=0
CM058250.1	Liftoff	CDS	12246762	12246965	.	-	.	ID=cds-XP_036011829.1;Parent=rna-XM_036155936.1;Dbxref=GeneID:64009,GenBank:XP_036011829.1,MGI:MGI:1927152;Name=XP_036011829.1;gbkey=CDS;gene=Syne1;product=nesprin-1 isoform X27;protein_id=XP_036011829.1;extra_copy_number=0
CM058250.1	Liftoff	CDS	12249215	12249316	.	-	.	ID=cds-XP_036011829.1;Parent=rna-XM_036155936.1;Dbxref=GeneID:64009,GenBank:XP_036011829.1,MGI:MGI:1927152;Name=XP_036011829.1;gbkey=CDS;gene=Syne1;product=nesprin-1 isoform X27;protein_id=XP_036011829.1;extra_copy_number=0
CM058250.1	Liftoff	CDS	12253452	12253634	.	-	.	ID=cds-XP_036011829.1;Parent=rna-XM_036155936.1;Dbxref=GeneID:64009,GenBank:XP_036011829.1,MGI:MGI:1927152;Name=XP_036011829.1;gbkey=CDS;gene=Syne1;product=nesprin-1 isoform X27;protein_id=XP_036011829.1;extra_copy_number=0
CM058250.1	Liftoff	CDS	12255343	12255501	.	-	.	ID=cds-XP_036011829.1;Parent=rna-XM_036155936.1;Dbxref=GeneID:64009,GenBank:XP_036011829.1,MGI:MGI:1927152;Name=XP_036011829.1;gbkey=CDS;gene=Syne1;product=nesprin-1 isoform X27;protein_id=XP_036011829.1;extra_copy_number=0
CM058250.1	Liftoff	CDS	12255870	12256020	.	-	.	ID=cds-XP_036011829.1;Parent=rna-XM_036155936.1;Dbxref=GeneID:64009,GenBank:XP_036011829.1,MGI:MGI:1927152;Name=XP_036011829.1;gbkey=CDS;gene=Syne1;product=nesprin-1 isoform X27;protein_id=XP_036011829.1;extra_copy_number=0
CM058250.1	Liftoff	CDS	12260108	12260287	.	-	.	ID=cds-XP_036011829.1;Parent=rna-XM_036155936.1;Dbxref=GeneID:64009,GenBank:XP_036011829.1,MGI:MGI:1927152;Name=XP_036011829.1;gbkey=CDS;gene=Syne1;product=nesprin-1 isoform X27;protein_id=XP_036011829.1;extra_copy_number=0
CM058250.1	Liftoff	CDS	12261300	12261928	.	-	.	ID=cds-XP_036011829.1;Parent=rna-XM_036155936.1;Dbxref=GeneID:64009,GenBank:XP_036011829.1,MGI:MGI:1927152;Name=XP_036011829.1;gbkey=CDS;gene=Syne1;product=nesprin-1 isoform X27;protein_id=XP_036011829.1;extra_copy_number=0
CM058250.1	Liftoff	CDS	12264041	12264194	.	-	.	ID=cds-XP_036011829.1;Parent=rna-XM_036155936.1;Dbxref=GeneID:64009,GenBank:XP_036011829.1,MGI:MGI:1927152;Name=XP_036011829.1;gbkey=CDS;gene=Syne1;product=nesprin-1 isoform X27;protein_id=XP_036011829.1;extra_copy_number=0
CM058250.1	Liftoff	CDS	12264847	12265013	.	-	.	ID=cds-XP_036011829.1;Parent=rna-XM_036155936.1;Dbxref=GeneID:64009,GenBank:XP_036011829.1,MGI:MGI:1927152;Name=XP_036011829.1;gbkey=CDS;gene=Syne1;product=nesprin-1 isoform X27;protein_id=XP_036011829.1;extra_copy_number=0
CM058250.1	Liftoff	CDS	12266990	12267113	.	-	.	ID=cds-XP_036011829.1;Parent=rna-XM_036155936.1;Dbxref=GeneID:64009,GenBank:XP_036011829.1,MGI:MGI:1927152;Name=XP_036011829.1;gbkey=CDS;gene=Syne1;product=nesprin-1 isoform X27;protein_id=XP_036011829.1;extra_copy_number=0
CM058250.1	Liftoff	CDS	12267683	12267870	.	-	.	ID=cds-XP_036011829.1;Parent=rna-XM_036155936.1;Dbxref=GeneID:64009,GenBank:XP_036011829.1,MGI:MGI:1927152;Name=XP_036011829.1;gbkey=CDS;gene=Syne1;product=nesprin-1 isoform X27;protein_id=XP_036011829.1;extra_copy_number=0
CM058250.1	Liftoff	CDS	12270471	12270569	.	-	.	ID=cds-XP_036011829.1;Parent=rna-XM_036155936.1;Dbxref=GeneID:64009,GenBank:XP_036011829.1,MGI:MGI:1927152;Name=XP_036011829.1;gbkey=CDS;gene=Syne1;product=nesprin-1 isoform X27;protein_id=XP_036011829.1;extra_copy_number=0
CM058250.1	Liftoff	CDS	12270942	12271169	.	-	.	ID=cds-XP_036011829.1;Parent=rna-XM_036155936.1;Dbxref=GeneID:64009,GenBank:XP_036011829.1,MGI:MGI:1927152;Name=XP_036011829.1;gbkey=CDS;gene=Syne1;product=nesprin-1 isoform X27;protein_id=XP_036011829.1;extra_copy_number=0
CM058250.1	Liftoff	CDS	12274819	12274969	.	-	.	ID=cds-XP_036011829.1;Parent=rna-XM_036155936.1;Dbxref=GeneID:64009,GenBank:XP_036011829.1,MGI:MGI:1927152;Name=XP_036011829.1;gbkey=CDS;gene=Syne1;product=nesprin-1 isoform X27;protein_id=XP_036011829.1;extra_copy_number=0
CM058250.1	Liftoff	CDS	12276861	12277021	.	-	.	ID=cds-XP_036011829.1;Parent=rna-XM_036155936.1;Dbxref=GeneID:64009,GenBank:XP_036011829.1,MGI:MGI:1927152;Name=XP_036011829.1;gbkey=CDS;gene=Syne1;product=nesprin-1 isoform X27;protein_id=XP_036011829.1;extra_copy_number=0
CM058250.1	Liftoff	CDS	12279790	12279930	.	-	.	ID=cds-XP_036011829.1;Parent=rna-XM_036155936.1;Dbxref=GeneID:64009,GenBank:XP_036011829.1,MGI:MGI:1927152;Name=XP_036011829.1;gbkey=CDS;gene=Syne1;product=nesprin-1 isoform X27;protein_id=XP_036011829.1;extra_copy_number=0
CM058250.1	Liftoff	CDS	12280994	12281158	.	-	.	ID=cds-XP_036011829.1;Parent=rna-XM_036155936.1;Dbxref=GeneID:64009,GenBank:XP_036011829.1,MGI:MGI:1927152;Name=XP_036011829.1;gbkey=CDS;gene=Syne1;product=nesprin-1 isoform X27;protein_id=XP_036011829.1;extra_copy_number=0
CM058250.1	Liftoff	CDS	12282431	12282598	.	-	.	ID=cds-XP_036011829.1;Parent=rna-XM_036155936.1;Dbxref=GeneID:64009,GenBank:XP_036011829.1,MGI:MGI:1927152;Name=XP_036011829.1;gbkey=CDS;gene=Syne1;product=nesprin-1 isoform X27;protein_id=XP_036011829.1;extra_copy_number=0
CM058250.1	Liftoff	CDS	12284457	12284621	.	-	.	ID=cds-XP_036011829.1;Parent=rna-XM_036155936.1;Dbxref=GeneID:64009,GenBank:XP_036011829.1,MGI:MGI:1927152;Name=XP_036011829.1;gbkey=CDS;gene=Syne1;product=nesprin-1 isoform X27;protein_id=XP_036011829.1;extra_copy_number=0
CM058250.1	Liftoff	CDS	12285458	12285566	.	-	.	ID=cds-XP_036011829.1;Parent=rna-XM_036155936.1;Dbxref=GeneID:64009,GenBank:XP_036011829.1,MGI:MGI:1927152;Name=XP_036011829.1;gbkey=CDS;gene=Syne1;product=nesprin-1 isoform X27;protein_id=XP_036011829.1;extra_copy_number=0
CM058250.1	Liftoff	CDS	12286177	12286385	.	-	.	ID=cds-XP_036011829.1;Parent=rna-XM_036155936.1;Dbxref=GeneID:64009,GenBank:XP_036011829.1,MGI:MGI:1927152;Name=XP_036011829.1;gbkey=CDS;gene=Syne1;product=nesprin-1 isoform X27;protein_id=XP_036011829.1;extra_copy_number=0
CM058250.1	Liftoff	CDS	12286565	12286723	.	-	.	ID=cds-XP_036011829.1;Parent=rna-XM_036155936.1;Dbxref=GeneID:64009,GenBank:XP_036011829.1,MGI:MGI:1927152;Name=XP_036011829.1;gbkey=CDS;gene=Syne1;product=nesprin-1 isoform X27;protein_id=XP_036011829.1;extra_copy_number=0
CM058250.1	Liftoff	CDS	12286893	12287027	.	-	.	ID=cds-XP_036011829.1;Parent=rna-XM_036155936.1;Dbxref=GeneID:64009,GenBank:XP_036011829.1,MGI:MGI:1927152;Name=XP_036011829.1;gbkey=CDS;gene=Syne1;product=nesprin-1 isoform X27;protein_id=XP_036011829.1;extra_copy_number=0
CM058250.1	Liftoff	CDS	12288501	12288665	.	-	.	ID=cds-XP_036011829.1;Parent=rna-XM_036155936.1;Dbxref=GeneID:64009,GenBank:XP_036011829.1,MGI:MGI:1927152;Name=XP_036011829.1;gbkey=CDS;gene=Syne1;product=nesprin-1 isoform X27;protein_id=XP_036011829.1;extra_copy_number=0
CM058250.1	Liftoff	CDS	12289688	12289846	.	-	.	ID=cds-XP_036011829.1;Parent=rna-XM_036155936.1;Dbxref=GeneID:64009,GenBank:XP_036011829.1,MGI:MGI:1927152;Name=XP_036011829.1;gbkey=CDS;gene=Syne1;product=nesprin-1 isoform X27;protein_id=XP_036011829.1;extra_copy_number=0
CM058250.1	Liftoff	CDS	12291451	12291624	.	-	.	ID=cds-XP_036011829.1;Parent=rna-XM_036155936.1;Dbxref=GeneID:64009,GenBank:XP_036011829.1,MGI:MGI:1927152;Name=XP_036011829.1;gbkey=CDS;gene=Syne1;product=nesprin-1 isoform X27;protein_id=XP_036011829.1;extra_copy_number=0
CM058250.1	Liftoff	CDS	12294315	12294458	.	-	.	ID=cds-XP_036011829.1;Parent=rna-XM_036155936.1;Dbxref=GeneID:64009,GenBank:XP_036011829.1,MGI:MGI:1927152;Name=XP_036011829.1;gbkey=CDS;gene=Syne1;product=nesprin-1 isoform X27;protein_id=XP_036011829.1;extra_copy_number=0
CM058250.1	Liftoff	CDS	12295972	12296124	.	-	.	ID=cds-XP_036011829.1;Parent=rna-XM_036155936.1;Dbxref=GeneID:64009,GenBank:XP_036011829.1,MGI:MGI:1927152;Name=XP_036011829.1;gbkey=CDS;gene=Syne1;product=nesprin-1 isoform X27;protein_id=XP_036011829.1;extra_copy_number=0
CM058250.1	Liftoff	CDS	12296579	12296743	.	-	.	ID=cds-XP_036011829.1;Parent=rna-XM_036155936.1;Dbxref=GeneID:64009,GenBank:XP_036011829.1,MGI:MGI:1927152;Name=XP_036011829.1;gbkey=CDS;gene=Syne1;product=nesprin-1 isoform X27;protein_id=XP_036011829.1;extra_copy_number=0
CM058250.1	Liftoff	CDS	12298314	12298516	.	-	.	ID=cds-XP_036011829.1;Parent=rna-XM_036155936.1;Dbxref=GeneID:64009,GenBank:XP_036011829.1,MGI:MGI:1927152;Name=XP_036011829.1;gbkey=CDS;gene=Syne1;product=nesprin-1 isoform X27;protein_id=XP_036011829.1;extra_copy_number=0
CM058250.1	Liftoff	CDS	12299125	12299221	.	-	.	ID=cds-XP_036011829.1;Parent=rna-XM_036155936.1;Dbxref=GeneID:64009,GenBank:XP_036011829.1,MGI:MGI:1927152;Name=XP_036011829.1;gbkey=CDS;gene=Syne1;product=nesprin-1 isoform X27;protein_id=XP_036011829.1;extra_copy_number=0
CM058250.1	Liftoff	CDS	12305131	12305299	.	-	.	ID=cds-XP_036011829.1;Parent=rna-XM_036155936.1;Dbxref=GeneID:64009,GenBank:XP_036011829.1,MGI:MGI:1927152;Name=XP_036011829.1;gbkey=CDS;gene=Syne1;product=nesprin-1 isoform X27;protein_id=XP_036011829.1;extra_copy_number=0
CM058250.1	Liftoff	CDS	12305832	12305944	.	-	.	ID=cds-XP_036011829.1;Parent=rna-XM_036155936.1;Dbxref=GeneID:64009,GenBank:XP_036011829.1,MGI:MGI:1927152;Name=XP_036011829.1;gbkey=CDS;gene=Syne1;product=nesprin-1 isoform X27;protein_id=XP_036011829.1;extra_copy_number=0
CM058250.1	Liftoff	CDS	12341487	12341651	.	-	.	ID=cds-XP_036011829.1;Parent=rna-XM_036155936.1;Dbxref=GeneID:64009,GenBank:XP_036011829.1,MGI:MGI:1927152;Name=XP_036011829.1;gbkey=CDS;gene=Syne1;product=nesprin-1 isoform X27;protein_id=XP_036011829.1;extra_copy_number=0
CM058250.1	Liftoff	CDS	12343071	12343208	.	-	.	ID=cds-XP_036011829.1;Parent=rna-XM_036155936.1;Dbxref=GeneID:64009,GenBank:XP_036011829.1,MGI:MGI:1927152;Name=XP_036011829.1;gbkey=CDS;gene=Syne1;product=nesprin-1 isoform X27;protein_id=XP_036011829.1;extra_copy_number=0
CM058250.1	Liftoff	CDS	12347410	12347517	.	-	.	ID=cds-XP_036011829.1;Parent=rna-XM_036155936.1;Dbxref=GeneID:64009,GenBank:XP_036011829.1,MGI:MGI:1927152;Name=XP_036011829.1;gbkey=CDS;gene=Syne1;product=nesprin-1 isoform X27;protein_id=XP_036011829.1;extra_copy_number=0
CM058250.1	Liftoff	CDS	12350509	12350556	.	-	.	ID=cds-XP_036011829.1;Parent=rna-XM_036155936.1;Dbxref=GeneID:64009,GenBank:XP_036011829.1,MGI:MGI:1927152;Name=XP_036011829.1;gbkey=CDS;gene=Syne1;product=nesprin-1 isoform X27;protein_id=XP_036011829.1;extra_copy_number=0
CM058250.1	Liftoff	CDS	12354436	12354545	.	-	.	ID=cds-XP_036011829.1;Parent=rna-XM_036155936.1;Dbxref=GeneID:64009,GenBank:XP_036011829.1,MGI:MGI:1927152;Name=XP_036011829.1;gbkey=CDS;gene=Syne1;product=nesprin-1 isoform X27;protein_id=XP_036011829.1;extra_copy_number=0
CM058250.1	Liftoff	CDS	12358028	12358224	.	-	.	ID=cds-XP_036011829.1;Parent=rna-XM_036155936.1;Dbxref=GeneID:64009,GenBank:XP_036011829.1,MGI:MGI:1927152;Name=XP_036011829.1;gbkey=CDS;gene=Syne1;product=nesprin-1 isoform X27;protein_id=XP_036011829.1;extra_copy_number=0
CM058250.1	Liftoff	CDS	12361856	12362034	.	-	.	ID=cds-XP_036011829.1;Parent=rna-XM_036155936.1;Dbxref=GeneID:64009,GenBank:XP_036011829.1,MGI:MGI:1927152;Name=XP_036011829.1;gbkey=CDS;gene=Syne1;product=nesprin-1 isoform X27;protein_id=XP_036011829.1;extra_copy_number=0
CM058250.1	Liftoff	CDS	12363320	12363412	.	-	.	ID=cds-XP_036011829.1;Parent=rna-XM_036155936.1;Dbxref=GeneID:64009,GenBank:XP_036011829.1,MGI:MGI:1927152;Name=XP_036011829.1;gbkey=CDS;gene=Syne1;product=nesprin-1 isoform X27;protein_id=XP_036011829.1;extra_copy_number=0
CM058250.1	Liftoff	CDS	12363907	12363927	.	-	.	ID=cds-XP_036011829.1;Parent=rna-XM_036155936.1;Dbxref=GeneID:64009,GenBank:XP_036011829.1,MGI:MGI:1927152;Name=XP_036011829.1;gbkey=CDS;gene=Syne1;product=nesprin-1 isoform X27;protein_id=XP_036011829.1;extra_copy_number=0
CM058250.1	Liftoff	CDS	12374393	12374476	.	-	.	ID=cds-XP_036011829.1;Parent=rna-XM_036155936.1;Dbxref=GeneID:64009,GenBank:XP_036011829.1,MGI:MGI:1927152;Name=XP_036011829.1;gbkey=CDS;gene=Syne1;product=nesprin-1 isoform X27;protein_id=XP_036011829.1;extra_copy_number=0
CM058250.1	Liftoff	CDS	12380798	12380893	.	-	.	ID=cds-XP_036011829.1;Parent=rna-XM_036155936.1;Dbxref=GeneID:64009,GenBank:XP_036011829.1,MGI:MGI:1927152;Name=XP_036011829.1;gbkey=CDS;gene=Syne1;product=nesprin-1 isoform X27;protein_id=XP_036011829.1;extra_copy_number=0
CM058250.1	Liftoff	CDS	12394469	12394530	.	-	.	ID=cds-XP_036011829.1;Parent=rna-XM_036155936.1;Dbxref=GeneID:64009,GenBank:XP_036011829.1,MGI:MGI:1927152;Name=XP_036011829.1;gbkey=CDS;gene=Syne1;product=nesprin-1 isoform X27;protein_id=XP_036011829.1;extra_copy_number=0
CM058250.1	Liftoff	CDS	12479662	12479728	.	-	.	ID=cds-XP_036011829.1;Parent=rna-XM_036155936.1;Dbxref=GeneID:64009,GenBank:XP_036011829.1,MGI:MGI:1927152;Name=XP_036011829.1;gbkey=CDS;gene=Syne1;product=nesprin-1 isoform X27;protein_id=XP_036011829.1;extra_copy_number=0
CM058250.1	Liftoff	mRNA	12274585	12488406	.	-	.	ID=rna-NM_153399.2;Parent=gene-Syne1;Dbxref=GeneID:64009,GenBank:NM_153399.2,MGI:MGI:1927152;Name=NM_153399.2;gbkey=mRNA;gene=Syne1;product=spectrin repeat containing%2C nuclear envelope 1%2C transcript variant 1;transcript_id=NM_153399.2;matches_ref_protein=True;valid_ORF=True;extra_copy_number=0
CM058250.1	Liftoff	exon	12274585	12277021	.	-	.	ID=exon-NM_153399.2-32;Parent=rna-NM_153399.2;Dbxref=GeneID:64009,GenBank:NM_153399.2,MGI:MGI:1927152;gbkey=mRNA;gene=Syne1;product=spectrin repeat containing%2C nuclear envelope 1%2C transcript variant 1;transcript_id=NM_153399.2;extra_copy_number=0
CM058250.1	Liftoff	exon	12279790	12279930	.	-	.	ID=exon-NM_153399.2-31;Parent=rna-NM_153399.2;Dbxref=GeneID:64009,GenBank:NM_153399.2,MGI:MGI:1927152;gbkey=mRNA;gene=Syne1;product=spectrin repeat containing%2C nuclear envelope 1%2C transcript variant 1;transcript_id=NM_153399.2;extra_copy_number=0
CM058250.1	Liftoff	exon	12280994	12281158	.	-	.	ID=exon-NM_153399.2-30;Parent=rna-NM_153399.2;Dbxref=GeneID:64009,GenBank:NM_153399.2,MGI:MGI:1927152;gbkey=mRNA;gene=Syne1;product=spectrin repeat containing%2C nuclear envelope 1%2C transcript variant 1;transcript_id=NM_153399.2;extra_copy_number=0
CM058250.1	Liftoff	exon	12282431	12282598	.	-	.	ID=exon-NM_153399.2-29;Parent=rna-NM_153399.2;Dbxref=GeneID:64009,GenBank:NM_153399.2,MGI:MGI:1927152;gbkey=mRNA;gene=Syne1;product=spectrin repeat containing%2C nuclear envelope 1%2C transcript variant 1;transcript_id=NM_153399.2;extra_copy_number=0
CM058250.1	Liftoff	exon	12284457	12284621	.	-	.	ID=exon-NM_153399.2-28;Parent=rna-NM_153399.2;Dbxref=GeneID:64009,GenBank:NM_153399.2,MGI:MGI:1927152;gbkey=mRNA;gene=Syne1;product=spectrin repeat containing%2C nuclear envelope 1%2C transcript variant 1;transcript_id=NM_153399.2;extra_copy_number=0
CM058250.1	Liftoff	exon	12285458	12285566	.	-	.	ID=exon-NM_153399.2-27;Parent=rna-NM_153399.2;Dbxref=GeneID:64009,GenBank:NM_153399.2,MGI:MGI:1927152;gbkey=mRNA;gene=Syne1;product=spectrin repeat containing%2C nuclear envelope 1%2C transcript variant 1;transcript_id=NM_153399.2;extra_copy_number=0
CM058250.1	Liftoff	exon	12286177	12286385	.	-	.	ID=exon-NM_153399.2-26;Parent=rna-NM_153399.2;Dbxref=GeneID:64009,GenBank:NM_153399.2,MGI:MGI:1927152;gbkey=mRNA;gene=Syne1;product=spectrin repeat containing%2C nuclear envelope 1%2C transcript variant 1;transcript_id=NM_153399.2;extra_copy_number=0
CM058250.1	Liftoff	exon	12286565	12286723	.	-	.	ID=exon-NM_153399.2-25;Parent=rna-NM_153399.2;Dbxref=GeneID:64009,GenBank:NM_153399.2,MGI:MGI:1927152;gbkey=mRNA;gene=Syne1;product=spectrin repeat containing%2C nuclear envelope 1%2C transcript variant 1;transcript_id=NM_153399.2;extra_copy_number=0
CM058250.1	Liftoff	exon	12286893	12287027	.	-	.	ID=exon-NM_153399.2-24;Parent=rna-NM_153399.2;Dbxref=GeneID:64009,GenBank:NM_153399.2,MGI:MGI:1927152;gbkey=mRNA;gene=Syne1;product=spectrin repeat containing%2C nuclear envelope 1%2C transcript variant 1;transcript_id=NM_153399.2;extra_copy_number=0
CM058250.1	Liftoff	exon	12288501	12288665	.	-	.	ID=exon-NM_153399.2-23;Parent=rna-NM_153399.2;Dbxref=GeneID:64009,GenBank:NM_153399.2,MGI:MGI:1927152;gbkey=mRNA;gene=Syne1;product=spectrin repeat containing%2C nuclear envelope 1%2C transcript variant 1;transcript_id=NM_153399.2;extra_copy_number=0
CM058250.1	Liftoff	exon	12289688	12289846	.	-	.	ID=exon-NM_153399.2-22;Parent=rna-NM_153399.2;Dbxref=GeneID:64009,GenBank:NM_153399.2,MGI:MGI:1927152;gbkey=mRNA;gene=Syne1;product=spectrin repeat containing%2C nuclear envelope 1%2C transcript variant 1;transcript_id=NM_153399.2;extra_copy_number=0
CM058250.1	Liftoff	exon	12291451	12291624	.	-	.	ID=exon-NM_153399.2-21;Parent=rna-NM_153399.2;Dbxref=GeneID:64009,GenBank:NM_153399.2,MGI:MGI:1927152;gbkey=mRNA;gene=Syne1;product=spectrin repeat containing%2C nuclear envelope 1%2C transcript variant 1;transcript_id=NM_153399.2;extra_copy_number=0
CM058250.1	Liftoff	exon	12294315	12294458	.	-	.	ID=exon-NM_153399.2-20;Parent=rna-NM_153399.2;Dbxref=GeneID:64009,GenBank:NM_153399.2,MGI:MGI:1927152;gbkey=mRNA;gene=Syne1;product=spectrin repeat containing%2C nuclear envelope 1%2C transcript variant 1;transcript_id=NM_153399.2;extra_copy_number=0
CM058250.1	Liftoff	exon	12295972	12296124	.	-	.	ID=exon-NM_153399.2-19;Parent=rna-NM_153399.2;Dbxref=GeneID:64009,GenBank:NM_153399.2,MGI:MGI:1927152;gbkey=mRNA;gene=Syne1;product=spectrin repeat containing%2C nuclear envelope 1%2C transcript variant 1;transcript_id=NM_153399.2;extra_copy_number=0
CM058250.1	Liftoff	exon	12296579	12296743	.	-	.	ID=exon-NM_153399.2-18;Parent=rna-NM_153399.2;Dbxref=GeneID:64009,GenBank:NM_153399.2,MGI:MGI:1927152;gbkey=mRNA;gene=Syne1;product=spectrin repeat containing%2C nuclear envelope 1%2C transcript variant 1;transcript_id=NM_153399.2;extra_copy_number=0
CM058250.1	Liftoff	exon	12298314	12298516	.	-	.	ID=exon-NM_153399.2-17;Parent=rna-NM_153399.2;Dbxref=GeneID:64009,GenBank:NM_153399.2,MGI:MGI:1927152;gbkey=mRNA;gene=Syne1;product=spectrin repeat containing%2C nuclear envelope 1%2C transcript variant 1;transcript_id=NM_153399.2;extra_copy_number=0
CM058250.1	Liftoff	exon	12299125	12299221	.	-	.	ID=exon-NM_153399.2-16;Parent=rna-NM_153399.2;Dbxref=GeneID:64009,GenBank:NM_153399.2,MGI:MGI:1927152;gbkey=mRNA;gene=Syne1;product=spectrin repeat containing%2C nuclear envelope 1%2C transcript variant 1;transcript_id=NM_153399.2;extra_copy_number=0
CM058250.1	Liftoff	exon	12305131	12305299	.	-	.	ID=exon-NM_153399.2-15;Parent=rna-NM_153399.2;Dbxref=GeneID:64009,GenBank:NM_153399.2,MGI:MGI:1927152;gbkey=mRNA;gene=Syne1;product=spectrin repeat containing%2C nuclear envelope 1%2C transcript variant 1;transcript_id=NM_153399.2;extra_copy_number=0
CM058250.1	Liftoff	exon	12305832	12305944	.	-	.	ID=exon-NM_153399.2-14;Parent=rna-NM_153399.2;Dbxref=GeneID:64009,GenBank:NM_153399.2,MGI:MGI:1927152;gbkey=mRNA;gene=Syne1;product=spectrin repeat containing%2C nuclear envelope 1%2C transcript variant 1;transcript_id=NM_153399.2;extra_copy_number=0
CM058250.1	Liftoff	exon	12341487	12341651	.	-	.	ID=exon-NM_153399.2-13;Parent=rna-NM_153399.2;Dbxref=GeneID:64009,GenBank:NM_153399.2,MGI:MGI:1927152;gbkey=mRNA;gene=Syne1;product=spectrin repeat containing%2C nuclear envelope 1%2C transcript variant 1;transcript_id=NM_153399.2;extra_copy_number=0
CM058250.1	Liftoff	exon	12343071	12343208	.	-	.	ID=exon-NM_153399.2-12;Parent=rna-NM_153399.2;Dbxref=GeneID:64009,GenBank:NM_153399.2,MGI:MGI:1927152;gbkey=mRNA;gene=Syne1;product=spectrin repeat containing%2C nuclear envelope 1%2C transcript variant 1;transcript_id=NM_153399.2;extra_copy_number=0
CM058250.1	Liftoff	exon	12347410	12347517	.	-	.	ID=exon-NM_153399.2-11;Parent=rna-NM_153399.2;Dbxref=GeneID:64009,GenBank:NM_153399.2,MGI:MGI:1927152;gbkey=mRNA;gene=Syne1;product=spectrin repeat containing%2C nuclear envelope 1%2C transcript variant 1;transcript_id=NM_153399.2;extra_copy_number=0
CM058250.1	Liftoff	exon	12354436	12354545	.	-	.	ID=exon-NM_153399.2-10;Parent=rna-NM_153399.2;Dbxref=GeneID:64009,GenBank:NM_153399.2,MGI:MGI:1927152;gbkey=mRNA;gene=Syne1;product=spectrin repeat containing%2C nuclear envelope 1%2C transcript variant 1;transcript_id=NM_153399.2;extra_copy_number=0
CM058250.1	Liftoff	exon	12358028	12358224	.	-	.	ID=exon-NM_153399.2-9;Parent=rna-NM_153399.2;Dbxref=GeneID:64009,GenBank:NM_153399.2,MGI:MGI:1927152;gbkey=mRNA;gene=Syne1;product=spectrin repeat containing%2C nuclear envelope 1%2C transcript variant 1;transcript_id=NM_153399.2;extra_copy_number=0
CM058250.1	Liftoff	exon	12361856	12362034	.	-	.	ID=exon-NM_153399.2-8;Parent=rna-NM_153399.2;Dbxref=GeneID:64009,GenBank:NM_153399.2,MGI:MGI:1927152;gbkey=mRNA;gene=Syne1;product=spectrin repeat containing%2C nuclear envelope 1%2C transcript variant 1;transcript_id=NM_153399.2;extra_copy_number=0
CM058250.1	Liftoff	exon	12363320	12363412	.	-	.	ID=exon-NM_153399.2-7;Parent=rna-NM_153399.2;Dbxref=GeneID:64009,GenBank:NM_153399.2,MGI:MGI:1927152;gbkey=mRNA;gene=Syne1;product=spectrin repeat containing%2C nuclear envelope 1%2C transcript variant 1;transcript_id=NM_153399.2;extra_copy_number=0
CM058250.1	Liftoff	exon	12363907	12363927	.	-	.	ID=exon-NM_153399.2-6;Parent=rna-NM_153399.2;Dbxref=GeneID:64009,GenBank:NM_153399.2,MGI:MGI:1927152;gbkey=mRNA;gene=Syne1;product=spectrin repeat containing%2C nuclear envelope 1%2C transcript variant 1;transcript_id=NM_153399.2;extra_copy_number=0
CM058250.1	Liftoff	exon	12374393	12374476	.	-	.	ID=exon-NM_153399.2-5;Parent=rna-NM_153399.2;Dbxref=GeneID:64009,GenBank:NM_153399.2,MGI:MGI:1927152;gbkey=mRNA;gene=Syne1;product=spectrin repeat containing%2C nuclear envelope 1%2C transcript variant 1;transcript_id=NM_153399.2;extra_copy_number=0
CM058250.1	Liftoff	exon	12380798	12380893	.	-	.	ID=exon-NM_153399.2-4;Parent=rna-NM_153399.2;Dbxref=GeneID:64009,GenBank:NM_153399.2,MGI:MGI:1927152;gbkey=mRNA;gene=Syne1;product=spectrin repeat containing%2C nuclear envelope 1%2C transcript variant 1;transcript_id=NM_153399.2;extra_copy_number=0
CM058250.1	Liftoff	exon	12394469	12394530	.	-	.	ID=exon-NM_153399.2-3;Parent=rna-NM_153399.2;Dbxref=GeneID:64009,GenBank:NM_153399.2,MGI:MGI:1927152;gbkey=mRNA;gene=Syne1;product=spectrin repeat containing%2C nuclear envelope 1%2C transcript variant 1;transcript_id=NM_153399.2;extra_copy_number=0
CM058250.1	Liftoff	exon	12479662	12479926	.	-	.	ID=exon-NM_153399.2-2;Parent=rna-NM_153399.2;Dbxref=GeneID:64009,GenBank:NM_153399.2,MGI:MGI:1927152;gbkey=mRNA;gene=Syne1;product=spectrin repeat containing%2C nuclear envelope 1%2C transcript variant 1;transcript_id=NM_153399.2;extra_copy_number=0
CM058250.1	Liftoff	exon	12488173	12488406	.	-	.	ID=exon-NM_153399.2-1;Parent=rna-NM_153399.2;Dbxref=GeneID:64009,GenBank:NM_153399.2,MGI:MGI:1927152;gbkey=mRNA;gene=Syne1;product=spectrin repeat containing%2C nuclear envelope 1%2C transcript variant 1;transcript_id=NM_153399.2;extra_copy_number=0
CM058250.1	Liftoff	CDS	12276839	12277021	.	-	.	ID=cds-NP_700448.2;Parent=rna-NM_153399.2;Dbxref=CCDS:CCDS56680.1,GeneID:64009,GenBank:NP_700448.2,MGI:MGI:1927152;Name=NP_700448.2;Note=isoform 1 is encoded by transcript variant 1;gbkey=CDS;gene=Syne1;product=nesprin-1 isoform 1;protein_id=NP_700448.2;extra_copy_number=0
CM058250.1	Liftoff	CDS	12279790	12279930	.	-	.	ID=cds-NP_700448.2;Parent=rna-NM_153399.2;Dbxref=CCDS:CCDS56680.1,GeneID:64009,GenBank:NP_700448.2,MGI:MGI:1927152;Name=NP_700448.2;Note=isoform 1 is encoded by transcript variant 1;gbkey=CDS;gene=Syne1;product=nesprin-1 isoform 1;protein_id=NP_700448.2;extra_copy_number=0
CM058250.1	Liftoff	CDS	12280994	12281158	.	-	.	ID=cds-NP_700448.2;Parent=rna-NM_153399.2;Dbxref=CCDS:CCDS56680.1,GeneID:64009,GenBank:NP_700448.2,MGI:MGI:1927152;Name=NP_700448.2;Note=isoform 1 is encoded by transcript variant 1;gbkey=CDS;gene=Syne1;product=nesprin-1 isoform 1;protein_id=NP_700448.2;extra_copy_number=0
CM058250.1	Liftoff	CDS	12282431	12282598	.	-	.	ID=cds-NP_700448.2;Parent=rna-NM_153399.2;Dbxref=CCDS:CCDS56680.1,GeneID:64009,GenBank:NP_700448.2,MGI:MGI:1927152;Name=NP_700448.2;Note=isoform 1 is encoded by transcript variant 1;gbkey=CDS;gene=Syne1;product=nesprin-1 isoform 1;protein_id=NP_700448.2;extra_copy_number=0
CM058250.1	Liftoff	CDS	12284457	12284621	.	-	.	ID=cds-NP_700448.2;Parent=rna-NM_153399.2;Dbxref=CCDS:CCDS56680.1,GeneID:64009,GenBank:NP_700448.2,MGI:MGI:1927152;Name=NP_700448.2;Note=isoform 1 is encoded by transcript variant 1;gbkey=CDS;gene=Syne1;product=nesprin-1 isoform 1;protein_id=NP_700448.2;extra_copy_number=0
CM058250.1	Liftoff	CDS	12285458	12285566	.	-	.	ID=cds-NP_700448.2;Parent=rna-NM_153399.2;Dbxref=CCDS:CCDS56680.1,GeneID:64009,GenBank:NP_700448.2,MGI:MGI:1927152;Name=NP_700448.2;Note=isoform 1 is encoded by transcript variant 1;gbkey=CDS;gene=Syne1;product=nesprin-1 isoform 1;protein_id=NP_700448.2;extra_copy_number=0
CM058250.1	Liftoff	CDS	12286177	12286385	.	-	.	ID=cds-NP_700448.2;Parent=rna-NM_153399.2;Dbxref=CCDS:CCDS56680.1,GeneID:64009,GenBank:NP_700448.2,MGI:MGI:1927152;Name=NP_700448.2;Note=isoform 1 is encoded by transcript variant 1;gbkey=CDS;gene=Syne1;product=nesprin-1 isoform 1;protein_id=NP_700448.2;extra_copy_number=0
CM058250.1	Liftoff	CDS	12286565	12286723	.	-	.	ID=cds-NP_700448.2;Parent=rna-NM_153399.2;Dbxref=CCDS:CCDS56680.1,GeneID:64009,GenBank:NP_700448.2,MGI:MGI:1927152;Name=NP_700448.2;Note=isoform 1 is encoded by transcript variant 1;gbkey=CDS;gene=Syne1;product=nesprin-1 isoform 1;protein_id=NP_700448.2;extra_copy_number=0
CM058250.1	Liftoff	CDS	12286893	12287027	.	-	.	ID=cds-NP_700448.2;Parent=rna-NM_153399.2;Dbxref=CCDS:CCDS56680.1,GeneID:64009,GenBank:NP_700448.2,MGI:MGI:1927152;Name=NP_700448.2;Note=isoform 1 is encoded by transcript variant 1;gbkey=CDS;gene=Syne1;product=nesprin-1 isoform 1;protein_id=NP_700448.2;extra_copy_number=0
CM058250.1	Liftoff	CDS	12288501	12288665	.	-	.	ID=cds-NP_700448.2;Parent=rna-NM_153399.2;Dbxref=CCDS:CCDS56680.1,GeneID:64009,GenBank:NP_700448.2,MGI:MGI:1927152;Name=NP_700448.2;Note=isoform 1 is encoded by transcript variant 1;gbkey=CDS;gene=Syne1;product=nesprin-1 isoform 1;protein_id=NP_700448.2;extra_copy_number=0
CM058250.1	Liftoff	CDS	12289688	12289846	.	-	.	ID=cds-NP_700448.2;Parent=rna-NM_153399.2;Dbxref=CCDS:CCDS56680.1,GeneID:64009,GenBank:NP_700448.2,MGI:MGI:1927152;Name=NP_700448.2;Note=isoform 1 is encoded by transcript variant 1;gbkey=CDS;gene=Syne1;product=nesprin-1 isoform 1;protein_id=NP_700448.2;extra_copy_number=0
CM058250.1	Liftoff	CDS	12291451	12291624	.	-	.	ID=cds-NP_700448.2;Parent=rna-NM_153399.2;Dbxref=CCDS:CCDS56680.1,GeneID:64009,GenBank:NP_700448.2,MGI:MGI:1927152;Name=NP_700448.2;Note=isoform 1 is encoded by transcript variant 1;gbkey=CDS;gene=Syne1;product=nesprin-1 isoform 1;protein_id=NP_700448.2;extra_copy_number=0
CM058250.1	Liftoff	CDS	12294315	12294458	.	-	.	ID=cds-NP_700448.2;Parent=rna-NM_153399.2;Dbxref=CCDS:CCDS56680.1,GeneID:64009,GenBank:NP_700448.2,MGI:MGI:1927152;Name=NP_700448.2;Note=isoform 1 is encoded by transcript variant 1;gbkey=CDS;gene=Syne1;product=nesprin-1 isoform 1;protein_id=NP_700448.2;extra_copy_number=0
CM058250.1	Liftoff	CDS	12295972	12296124	.	-	.	ID=cds-NP_700448.2;Parent=rna-NM_153399.2;Dbxref=CCDS:CCDS56680.1,GeneID:64009,GenBank:NP_700448.2,MGI:MGI:1927152;Name=NP_700448.2;Note=isoform 1 is encoded by transcript variant 1;gbkey=CDS;gene=Syne1;product=nesprin-1 isoform 1;protein_id=NP_700448.2;extra_copy_number=0
CM058250.1	Liftoff	CDS	12296579	12296743	.	-	.	ID=cds-NP_700448.2;Parent=rna-NM_153399.2;Dbxref=CCDS:CCDS56680.1,GeneID:64009,GenBank:NP_700448.2,MGI:MGI:1927152;Name=NP_700448.2;Note=isoform 1 is encoded by transcript variant 1;gbkey=CDS;gene=Syne1;product=nesprin-1 isoform 1;protein_id=NP_700448.2;extra_copy_number=0
CM058250.1	Liftoff	CDS	12298314	12298516	.	-	.	ID=cds-NP_700448.2;Parent=rna-NM_153399.2;Dbxref=CCDS:CCDS56680.1,GeneID:64009,GenBank:NP_700448.2,MGI:MGI:1927152;Name=NP_700448.2;Note=isoform 1 is encoded by transcript variant 1;gbkey=CDS;gene=Syne1;product=nesprin-1 isoform 1;protein_id=NP_700448.2;extra_copy_number=0
CM058250.1	Liftoff	CDS	12299125	12299221	.	-	.	ID=cds-NP_700448.2;Parent=rna-NM_153399.2;Dbxref=CCDS:CCDS56680.1,GeneID:64009,GenBank:NP_700448.2,MGI:MGI:1927152;Name=NP_700448.2;Note=isoform 1 is encoded by transcript variant 1;gbkey=CDS;gene=Syne1;product=nesprin-1 isoform 1;protein_id=NP_700448.2;extra_copy_number=0
CM058250.1	Liftoff	CDS	12305131	12305299	.	-	.	ID=cds-NP_700448.2;Parent=rna-NM_153399.2;Dbxref=CCDS:CCDS56680.1,GeneID:64009,GenBank:NP_700448.2,MGI:MGI:1927152;Name=NP_700448.2;Note=isoform 1 is encoded by transcript variant 1;gbkey=CDS;gene=Syne1;product=nesprin-1 isoform 1;protein_id=NP_700448.2;extra_copy_number=0
CM058250.1	Liftoff	CDS	12305832	12305944	.	-	.	ID=cds-NP_700448.2;Parent=rna-NM_153399.2;Dbxref=CCDS:CCDS56680.1,GeneID:64009,GenBank:NP_700448.2,MGI:MGI:1927152;Name=NP_700448.2;Note=isoform 1 is encoded by transcript variant 1;gbkey=CDS;gene=Syne1;product=nesprin-1 isoform 1;protein_id=NP_700448.2;extra_copy_number=0
CM058250.1	Liftoff	CDS	12341487	12341651	.	-	.	ID=cds-NP_700448.2;Parent=rna-NM_153399.2;Dbxref=CCDS:CCDS56680.1,GeneID:64009,GenBank:NP_700448.2,MGI:MGI:1927152;Name=NP_700448.2;Note=isoform 1 is encoded by transcript variant 1;gbkey=CDS;gene=Syne1;product=nesprin-1 isoform 1;protein_id=NP_700448.2;extra_copy_number=0
CM058250.1	Liftoff	CDS	12343071	12343208	.	-	.	ID=cds-NP_700448.2;Parent=rna-NM_153399.2;Dbxref=CCDS:CCDS56680.1,GeneID:64009,GenBank:NP_700448.2,MGI:MGI:1927152;Name=NP_700448.2;Note=isoform 1 is encoded by transcript variant 1;gbkey=CDS;gene=Syne1;product=nesprin-1 isoform 1;protein_id=NP_700448.2;extra_copy_number=0
CM058250.1	Liftoff	CDS	12347410	12347517	.	-	.	ID=cds-NP_700448.2;Parent=rna-NM_153399.2;Dbxref=CCDS:CCDS56680.1,GeneID:64009,GenBank:NP_700448.2,MGI:MGI:1927152;Name=NP_700448.2;Note=isoform 1 is encoded by transcript variant 1;gbkey=CDS;gene=Syne1;product=nesprin-1 isoform 1;protein_id=NP_700448.2;extra_copy_number=0
CM058250.1	Liftoff	CDS	12354436	12354545	.	-	.	ID=cds-NP_700448.2;Parent=rna-NM_153399.2;Dbxref=CCDS:CCDS56680.1,GeneID:64009,GenBank:NP_700448.2,MGI:MGI:1927152;Name=NP_700448.2;Note=isoform 1 is encoded by transcript variant 1;gbkey=CDS;gene=Syne1;product=nesprin-1 isoform 1;protein_id=NP_700448.2;extra_copy_number=0
CM058250.1	Liftoff	CDS	12358028	12358224	.	-	.	ID=cds-NP_700448.2;Parent=rna-NM_153399.2;Dbxref=CCDS:CCDS56680.1,GeneID:64009,GenBank:NP_700448.2,MGI:MGI:1927152;Name=NP_700448.2;Note=isoform 1 is encoded by transcript variant 1;gbkey=CDS;gene=Syne1;product=nesprin-1 isoform 1;protein_id=NP_700448.2;extra_copy_number=0
CM058250.1	Liftoff	CDS	12361856	12362034	.	-	.	ID=cds-NP_700448.2;Parent=rna-NM_153399.2;Dbxref=CCDS:CCDS56680.1,GeneID:64009,GenBank:NP_700448.2,MGI:MGI:1927152;Name=NP_700448.2;Note=isoform 1 is encoded by transcript variant 1;gbkey=CDS;gene=Syne1;product=nesprin-1 isoform 1;protein_id=NP_700448.2;extra_copy_number=0
CM058250.1	Liftoff	CDS	12363320	12363412	.	-	.	ID=cds-NP_700448.2;Parent=rna-NM_153399.2;Dbxref=CCDS:CCDS56680.1,GeneID:64009,GenBank:NP_700448.2,MGI:MGI:1927152;Name=NP_700448.2;Note=isoform 1 is encoded by transcript variant 1;gbkey=CDS;gene=Syne1;product=nesprin-1 isoform 1;protein_id=NP_700448.2;extra_copy_number=0
CM058250.1	Liftoff	CDS	12363907	12363927	.	-	.	ID=cds-NP_700448.2;Parent=rna-NM_153399.2;Dbxref=CCDS:CCDS56680.1,GeneID:64009,GenBank:NP_700448.2,MGI:MGI:1927152;Name=NP_700448.2;Note=isoform 1 is encoded by transcript variant 1;gbkey=CDS;gene=Syne1;product=nesprin-1 isoform 1;protein_id=NP_700448.2;extra_copy_number=0
CM058250.1	Liftoff	CDS	12374393	12374476	.	-	.	ID=cds-NP_700448.2;Parent=rna-NM_153399.2;Dbxref=CCDS:CCDS56680.1,GeneID:64009,GenBank:NP_700448.2,MGI:MGI:1927152;Name=NP_700448.2;Note=isoform 1 is encoded by transcript variant 1;gbkey=CDS;gene=Syne1;product=nesprin-1 isoform 1;protein_id=NP_700448.2;extra_copy_number=0
CM058250.1	Liftoff	CDS	12380798	12380893	.	-	.	ID=cds-NP_700448.2;Parent=rna-NM_153399.2;Dbxref=CCDS:CCDS56680.1,GeneID:64009,GenBank:NP_700448.2,MGI:MGI:1927152;Name=NP_700448.2;Note=isoform 1 is encoded by transcript variant 1;gbkey=CDS;gene=Syne1;product=nesprin-1 isoform 1;protein_id=NP_700448.2;extra_copy_number=0
CM058250.1	Liftoff	CDS	12394469	12394530	.	-	.	ID=cds-NP_700448.2;Parent=rna-NM_153399.2;Dbxref=CCDS:CCDS56680.1,GeneID:64009,GenBank:NP_700448.2,MGI:MGI:1927152;Name=NP_700448.2;Note=isoform 1 is encoded by transcript variant 1;gbkey=CDS;gene=Syne1;product=nesprin-1 isoform 1;protein_id=NP_700448.2;extra_copy_number=0
CM058250.1	Liftoff	CDS	12479662	12479728	.	-	.	ID=cds-NP_700448.2;Parent=rna-NM_153399.2;Dbxref=CCDS:CCDS56680.1,GeneID:64009,GenBank:NP_700448.2,MGI:MGI:1927152;Name=NP_700448.2;Note=isoform 1 is encoded by transcript variant 1;gbkey=CDS;gene=Syne1;product=nesprin-1 isoform 1;protein_id=NP_700448.2;extra_copy_number=0
CM058250.1	Liftoff	gene	12264336	12266404	.	+	.	ID=gene-Gm51757;Dbxref=GeneID:115487377,MGI:MGI:6365565;Name=Gm51757;description=predicted gene%2C 51757;gbkey=Gene;gene=Gm51757;gene_biotype=lncRNA;coverage=1.0;sequence_ID=1.0;extra_copy_number=0;copy_num_ID=gene-Gm51757_0
CM058250.1	Liftoff	lnc_RNA	12264336	12266404	.	+	.	ID=rna-XR_003948824.2;Parent=gene-Gm51757;Dbxref=GeneID:115487377,GenBank:XR_003948824.2,MGI:MGI:6365565;Name=XR_003948824.2;gbkey=ncRNA;gene=Gm51757;model_evidence=Supporting evidence includes similarity to: 100%25 coverage of the annotated genomic feature by RNAseq alignments%2C including 1 sample with support for all annotated introns;product=predicted gene%2C 51757;transcript_id=XR_003948824.2;extra_copy_number=0
CM058250.1	Liftoff	exon	12264336	12264722	.	+	.	ID=exon-XR_003948824.2-1;Parent=rna-XR_003948824.2;Dbxref=GeneID:115487377,GenBank:XR_003948824.2,MGI:MGI:6365565;gbkey=ncRNA;gene=Gm51757;product=predicted gene%2C 51757;transcript_id=XR_003948824.2;extra_copy_number=0
CM058250.1	Liftoff	exon	12265607	12265750	.	+	.	ID=exon-XR_003948824.2-2;Parent=rna-XR_003948824.2;Dbxref=GeneID:115487377,GenBank:XR_003948824.2,MGI:MGI:6365565;gbkey=ncRNA;gene=Gm51757;product=predicted gene%2C 51757;transcript_id=XR_003948824.2;extra_copy_number=0
CM058250.1	Liftoff	exon	12265887	12266404	.	+	.	ID=exon-XR_003948824.2-3;Parent=rna-XR_003948824.2;Dbxref=GeneID:115487377,GenBank:XR_003948824.2,MGI:MGI:6365565;gbkey=ncRNA;gene=Gm51757;product=predicted gene%2C 51757;transcript_id=XR_003948824.2;extra_copy_number=0
CM058250.1	Liftoff	gene	12294811	12294917	.	+	.	ID=gene-Gm23573;Dbxref=GeneID:115487488,MGI:MGI:5453350;Name=Gm23573;description=predicted gene%2C 23573;gbkey=Gene;gene=Gm23573;gene_biotype=snRNA;coverage=1.0;sequence_ID=1.0;extra_copy_number=0;copy_num_ID=gene-Gm23573_0
CM058250.1	Liftoff	snRNA	12294811	12294917	.	+	.	ID=rna-XR_004936549.1;Parent=gene-Gm23573;Dbxref=GeneID:115487488,RFAM:RF00026,GenBank:XR_004936549.1,MGI:MGI:5453350;Name=XR_004936549.1;gbkey=ncRNA;gene=Gm23573;inference=COORDINATES: profile:INFERNAL:1.1.1;product=U6 spliceosomal RNA;transcript_id=XR_004936549.1;extra_copy_number=0
CM058250.1	Liftoff	exon	12294811	12294917	.	+	.	ID=exon-XR_004936549.1-1;Parent=rna-XR_004936549.1;Dbxref=GeneID:115487488,RFAM:RF00026,GenBank:XR_004936549.1,MGI:MGI:5453350;gbkey=ncRNA;gene=Gm23573;inference=COORDINATES: profile:INFERNAL:1.1.1;product=U6 spliceosomal RNA;transcript_id=XR_004936549.1;extra_copy_number=0
CM058250.1	Liftoff	match	12321688	12322115	.	+	.	ID=33b52a56-0481-4934-8b82-78a4bfa71819;Target=NG_151964.1 1 428 +;assembly_bases_aln=428;assembly_bases_seq=428;bit_score=797.57;blast_aligner=1;blast_score=428;common_component=0;e_value=0;filter_score=0;for_remapping=2;gap_count=0;hsp_percent_coverage=100;matchable_bases=428;matched_bases=428;num_ident=428;num_mismatch=0;pct_coverage=100;pct_coverage_hiqual=100;pct_identity_gap=100;pct_identity_gapopen_only=100;pct_identity_ungap=100;rank=1;weighted_identity=1;coverage=1.0;sequence_ID=1.0;extra_copy_number=0;copy_num_ID=33b52a56-0481-4934-8b82-78a4bfa71819_0
CM058250.1	Liftoff	enhancer	12321788	12322015	.	.	.	ID=id-GeneID:128926309;Dbxref=GeneID:128926309;Note=cis-regulatory module chr10:4962172-4962399 (MGSCv37/mm9 assembly coordinates);experiment=EXISTENCE:reporter gene assay evidence [ECO:0000049][PMID:25872643];function=activates a minimal SCP1 promoter by CapStarr-seq with strong activity in P5424 T cells and weak activity in NIH3T3 fibroblasts {active_cell/tissue: P5424 T cell | NIH3T3};gbkey=regulatory;regulatory_class=enhancer;coverage=1.0;sequence_ID=1.0;extra_copy_number=0;copy_num_ID=id-GeneID:128926309_0
CM058250.1	Liftoff	biological_region	12321788	12322015	.	+	.	ID=id-GeneID:128926309-2;Dbxref=GeneID:128926309;Name=biological region;gbkey=Region;standard_name=CapStarr-seq enhancer MGSCv37_chr10:4962172-4962399;coverage=1.0;sequence_ID=1.0;extra_copy_number=0;copy_num_ID=id-GeneID:128926309-2_0
CM058250.1	Liftoff	gene	12407504	12410304	.	+	.	ID=gene-Gm40594;Dbxref=GeneID:105245096,MGI:MGI:5623479;Name=Gm40594;description=predicted gene%2C 40594;gbkey=Gene;gene=Gm40594;gene_biotype=lncRNA;coverage=1.0;sequence_ID=1.0;extra_copy_number=0;copy_num_ID=gene-Gm40594_0
CM058250.1	Liftoff	lnc_RNA	12407504	12410304	.	+	.	ID=rna-XR_871424.2;Parent=gene-Gm40594;Dbxref=GeneID:105245096,GenBank:XR_871424.2,MGI:MGI:5623479;Name=XR_871424.2;gbkey=ncRNA;gene=Gm40594;model_evidence=Supporting evidence includes similarity to: 5 long SRA reads%2C and 99%25 coverage of the annotated genomic feature by RNAseq alignments%2C including 2 samples with support for all annotated introns;product=predicted gene%2C 40594;transcript_id=XR_871424.2;extra_copy_number=0
CM058250.1	Liftoff	exon	12407504	12407773	.	+	.	ID=exon-XR_871424.2-1;Parent=rna-XR_871424.2;Dbxref=GeneID:105245096,GenBank:XR_871424.2,MGI:MGI:5623479;gbkey=ncRNA;gene=Gm40594;product=predicted gene%2C 40594;transcript_id=XR_871424.2;extra_copy_number=0
CM058250.1	Liftoff	exon	12408506	12410304	.	+	.	ID=exon-XR_871424.2-2;Parent=rna-XR_871424.2;Dbxref=GeneID:105245096,GenBank:XR_871424.2,MGI:MGI:5623479;gbkey=ncRNA;gene=Gm40594;product=predicted gene%2C 40594;transcript_id=XR_871424.2;extra_copy_number=0
CM058250.1	Liftoff	gene	12453326	12460901	.	+	.	ID=gene-Gm51758;Dbxref=GeneID:115487378,MGI:MGI:6365567;Name=Gm51758;description=predicted gene%2C 51758;gbkey=Gene;gene=Gm51758;gene_biotype=lncRNA;coverage=1.0;sequence_ID=1.0;extra_copy_number=0;copy_num_ID=gene-Gm51758_0
CM058250.1	Liftoff	lnc_RNA	12453326	12460901	.	+	.	ID=rna-XR_003948825.1;Parent=gene-Gm51758;Dbxref=GeneID:115487378,GenBank:XR_003948825.1,MGI:MGI:6365567;Name=XR_003948825.1;gbkey=ncRNA;gene=Gm51758;model_evidence=Supporting evidence includes similarity to: 100%25 coverage of the annotated genomic feature by RNAseq alignments%2C including 1 sample with support for all annotated introns;product=predicted gene%2C 51758;transcript_id=XR_003948825.1;extra_copy_number=0
CM058250.1	Liftoff	exon	12453326	12453363	.	+	.	ID=exon-XR_003948825.1-1;Parent=rna-XR_003948825.1;Dbxref=GeneID:115487378,GenBank:XR_003948825.1,MGI:MGI:6365567;gbkey=ncRNA;gene=Gm51758;product=predicted gene%2C 51758;transcript_id=XR_003948825.1;extra_copy_number=0
CM058250.1	Liftoff	exon	12459829	12459930	.	+	.	ID=exon-XR_003948825.1-2;Parent=rna-XR_003948825.1;Dbxref=GeneID:115487378,GenBank:XR_003948825.1,MGI:MGI:6365567;gbkey=ncRNA;gene=Gm51758;product=predicted gene%2C 51758;transcript_id=XR_003948825.1;extra_copy_number=0
CM058250.1	Liftoff	exon	12460862	12460901	.	+	.	ID=exon-XR_003948825.1-3;Parent=rna-XR_003948825.1;Dbxref=GeneID:115487378,GenBank:XR_003948825.1,MGI:MGI:6365567;gbkey=ncRNA;gene=Gm51758;product=predicted gene%2C 51758;transcript_id=XR_003948825.1;extra_copy_number=0
CM058250.1	Liftoff	gene	12531448	12544509	.	+	.	ID=gene-Myct1;Dbxref=GeneID:68632,MGI:MGI:1915882;Name=Myct1;description=myc target 1;gbkey=Gene;gene=Myct1;gene_biotype=protein_coding;gene_synonym=1110020B04Rik,Mtmc1;coverage=1.0;sequence_ID=1.0;valid_ORFs=1;extra_copy_number=0;copy_num_ID=gene-Myct1_0
CM058250.1	Liftoff	mRNA	12531448	12544509	.	+	.	ID=rna-NM_026793.2;Parent=gene-Myct1;Dbxref=GeneID:68632,GenBank:NM_026793.2,MGI:MGI:1915882;Name=NM_026793.2;gbkey=mRNA;gene=Myct1;product=myc target 1;tag=RefSeq Select;transcript_id=NM_026793.2;matches_ref_protein=True;valid_ORF=True;extra_copy_number=0
CM058250.1	Liftoff	exon	12531448	12531621	.	+	.	ID=exon-NM_026793.2-1;Parent=rna-NM_026793.2;Dbxref=GeneID:68632,GenBank:NM_026793.2,MGI:MGI:1915882;gbkey=mRNA;gene=Myct1;product=myc target 1;tag=RefSeq Select;transcript_id=NM_026793.2;extra_copy_number=0
CM058250.1	Liftoff	exon	12541907	12544509	.	+	.	ID=exon-NM_026793.2-2;Parent=rna-NM_026793.2;Dbxref=GeneID:68632,GenBank:NM_026793.2,MGI:MGI:1915882;gbkey=mRNA;gene=Myct1;product=myc target 1;tag=RefSeq Select;transcript_id=NM_026793.2;extra_copy_number=0
CM058250.1	Liftoff	CDS	12531570	12531621	.	+	.	ID=cds-NP_081069.1;Parent=rna-NM_026793.2;Dbxref=CCDS:CCDS56681.1,GeneID:68632,GenBank:NP_081069.1,MGI:MGI:1915882;Name=NP_081069.1;gbkey=CDS;gene=Myct1;product=myc target protein 1;protein_id=NP_081069.1;tag=RefSeq Select;extra_copy_number=0
CM058250.1	Liftoff	CDS	12541907	12542421	.	+	.	ID=cds-NP_081069.1;Parent=rna-NM_026793.2;Dbxref=CCDS:CCDS56681.1,GeneID:68632,GenBank:NP_081069.1,MGI:MGI:1915882;Name=NP_081069.1;gbkey=CDS;gene=Myct1;product=myc target protein 1;protein_id=NP_081069.1;tag=RefSeq Select;extra_copy_number=0
CM058250.1	Liftoff	gene	12576865	12585351	.	+	.	ID=gene-Vip;Dbxref=GeneID:22353,MGI:MGI:98933;Name=Vip;description=vasoactive intestinal polypeptide;gbkey=Gene;gene=Vip;gene_biotype=protein_coding;coverage=1.0;sequence_ID=1.0;valid_ORFs=8;extra_copy_number=0;copy_num_ID=gene-Vip_0
CM058250.1	Liftoff	mRNA	12576865	12585351	.	+	.	ID=rna-XM_006512446.2;Parent=gene-Vip;Dbxref=GeneID:22353,GenBank:XM_006512446.2,MGI:MGI:98933;Name=XM_006512446.2;gbkey=mRNA;gene=Vip;model_evidence=Supporting evidence includes similarity to: 1 mRNA%2C 3 ESTs%2C 96 long SRA reads%2C and 100%25 coverage of the annotated genomic feature by RNAseq alignments%2C including 18 samples with support for all annotated introns;product=vasoactive intestinal polypeptide%2C transcript variant X1;transcript_id=XM_006512446.2;matches_ref_protein=True;valid_ORF=True;extra_copy_number=0
CM058250.1	Liftoff	exon	12576865	12577104	.	+	.	ID=exon-XM_006512446.2-1;Parent=rna-XM_006512446.2;Dbxref=GeneID:22353,GenBank:XM_006512446.2,MGI:MGI:98933;gbkey=mRNA;gene=Vip;product=vasoactive intestinal polypeptide%2C transcript variant X1;transcript_id=XM_006512446.2;extra_copy_number=0
CM058250.1	Liftoff	exon	12578352	12578468	.	+	.	ID=exon-XM_006512446.2-2;Parent=rna-XM_006512446.2;Dbxref=GeneID:22353,GenBank:XM_006512446.2,MGI:MGI:98933;gbkey=mRNA;gene=Vip;product=vasoactive intestinal polypeptide%2C transcript variant X1;transcript_id=XM_006512446.2;extra_copy_number=0
CM058250.1	Liftoff	exon	12580203	12580328	.	+	.	ID=exon-XM_006512446.2-3;Parent=rna-XM_006512446.2;Dbxref=GeneID:22353,GenBank:XM_006512446.2,MGI:MGI:98933;gbkey=mRNA;gene=Vip;product=vasoactive intestinal polypeptide%2C transcript variant X1;transcript_id=XM_006512446.2;extra_copy_number=0
CM058250.1	Liftoff	exon	12581257	12581361	.	+	.	ID=exon-XM_006512446.2-4;Parent=rna-XM_006512446.2;Dbxref=GeneID:22353,GenBank:XM_006512446.2,MGI:MGI:98933;gbkey=mRNA;gene=Vip;product=vasoactive intestinal polypeptide%2C transcript variant X1;transcript_id=XM_006512446.2;extra_copy_number=0
CM058250.1	Liftoff	exon	12581724	12581852	.	+	.	ID=exon-XM_006512446.2-5;Parent=rna-XM_006512446.2;Dbxref=GeneID:22353,GenBank:XM_006512446.2,MGI:MGI:98933;gbkey=mRNA;gene=Vip;product=vasoactive intestinal polypeptide%2C transcript variant X1;transcript_id=XM_006512446.2;extra_copy_number=0
CM058250.1	Liftoff	exon	12582644	12582724	.	+	.	ID=exon-XM_006512446.2-6;Parent=rna-XM_006512446.2;Dbxref=GeneID:22353,GenBank:XM_006512446.2,MGI:MGI:98933;gbkey=mRNA;gene=Vip;product=vasoactive intestinal polypeptide%2C transcript variant X1;transcript_id=XM_006512446.2;extra_copy_number=0
CM058250.1	Liftoff	exon	12584536	12585351	.	+	.	ID=exon-XM_006512446.2-7;Parent=rna-XM_006512446.2;Dbxref=GeneID:22353,GenBank:XM_006512446.2,MGI:MGI:98933;gbkey=mRNA;gene=Vip;product=vasoactive intestinal polypeptide%2C transcript variant X1;transcript_id=XM_006512446.2;extra_copy_number=0
CM058250.1	Liftoff	CDS	12578362	12578468	.	+	.	ID=cds-XP_006512509.1;Parent=rna-XM_006512446.2;Dbxref=GeneID:22353,GenBank:XP_006512509.1,MGI:MGI:98933;Name=XP_006512509.1;gbkey=CDS;gene=Vip;product=VIP peptides isoform X1;protein_id=XP_006512509.1;extra_copy_number=0
CM058250.1	Liftoff	CDS	12580203	12580328	.	+	.	ID=cds-XP_006512509.1;Parent=rna-XM_006512446.2;Dbxref=GeneID:22353,GenBank:XP_006512509.1,MGI:MGI:98933;Name=XP_006512509.1;gbkey=CDS;gene=Vip;product=VIP peptides isoform X1;protein_id=XP_006512509.1;extra_copy_number=0
CM058250.1	Liftoff	CDS	12581257	12581361	.	+	.	ID=cds-XP_006512509.1;Parent=rna-XM_006512446.2;Dbxref=GeneID:22353,GenBank:XP_006512509.1,MGI:MGI:98933;Name=XP_006512509.1;gbkey=CDS;gene=Vip;product=VIP peptides isoform X1;protein_id=XP_006512509.1;extra_copy_number=0
CM058250.1	Liftoff	CDS	12581724	12581852	.	+	.	ID=cds-XP_006512509.1;Parent=rna-XM_006512446.2;Dbxref=GeneID:22353,GenBank:XP_006512509.1,MGI:MGI:98933;Name=XP_006512509.1;gbkey=CDS;gene=Vip;product=VIP peptides isoform X1;protein_id=XP_006512509.1;extra_copy_number=0
CM058250.1	Liftoff	CDS	12582644	12582689	.	+	.	ID=cds-XP_006512509.1;Parent=rna-XM_006512446.2;Dbxref=GeneID:22353,GenBank:XP_006512509.1,MGI:MGI:98933;Name=XP_006512509.1;gbkey=CDS;gene=Vip;product=VIP peptides isoform X1;protein_id=XP_006512509.1;extra_copy_number=0
CM058250.1	Liftoff	mRNA	12576952	12585351	.	+	.	ID=rna-NM_001313969.1;Parent=gene-Vip;Dbxref=GeneID:22353,GenBank:NM_001313969.1,MGI:MGI:98933;Name=NM_001313969.1;gbkey=mRNA;gene=Vip;product=vasoactive intestinal polypeptide%2C transcript variant 2;transcript_id=NM_001313969.1;matches_ref_protein=True;valid_ORF=True;extra_copy_number=0
CM058250.1	Liftoff	exon	12576952	12577104	.	+	.	ID=exon-NM_001313969.1-1;Parent=rna-NM_001313969.1;Dbxref=GeneID:22353,GenBank:NM_001313969.1,MGI:MGI:98933;gbkey=mRNA;gene=Vip;product=vasoactive intestinal polypeptide%2C transcript variant 2;transcript_id=NM_001313969.1;extra_copy_number=0
CM058250.1	Liftoff	exon	12578352	12578468	.	+	.	ID=exon-NM_001313969.1-2;Parent=rna-NM_001313969.1;Dbxref=GeneID:22353,GenBank:NM_001313969.1,MGI:MGI:98933;gbkey=mRNA;gene=Vip;product=vasoactive intestinal polypeptide%2C transcript variant 2;transcript_id=NM_001313969.1;extra_copy_number=0
CM058250.1	Liftoff	exon	12580203	12580328	.	+	.	ID=exon-NM_001313969.1-3;Parent=rna-NM_001313969.1;Dbxref=GeneID:22353,GenBank:NM_001313969.1,MGI:MGI:98933;gbkey=mRNA;gene=Vip;product=vasoactive intestinal polypeptide%2C transcript variant 2;transcript_id=NM_001313969.1;extra_copy_number=0
CM058250.1	Liftoff	exon	12581257	12581361	.	+	.	ID=exon-NM_001313969.1-4;Parent=rna-NM_001313969.1;Dbxref=GeneID:22353,GenBank:NM_001313969.1,MGI:MGI:98933;gbkey=mRNA;gene=Vip;product=vasoactive intestinal polypeptide%2C transcript variant 2;transcript_id=NM_001313969.1;extra_copy_number=0
CM058250.1	Liftoff	exon	12581721	12581852	.	+	.	ID=exon-NM_001313969.1-5;Parent=rna-NM_001313969.1;Dbxref=GeneID:22353,GenBank:NM_001313969.1,MGI:MGI:98933;gbkey=mRNA;gene=Vip;product=vasoactive intestinal polypeptide%2C transcript variant 2;transcript_id=NM_001313969.1;extra_copy_number=0
CM058250.1	Liftoff	exon	12582647	12582724	.	+	.	ID=exon-NM_001313969.1-6;Parent=rna-NM_001313969.1;Dbxref=GeneID:22353,GenBank:NM_001313969.1,MGI:MGI:98933;gbkey=mRNA;gene=Vip;product=vasoactive intestinal polypeptide%2C transcript variant 2;transcript_id=NM_001313969.1;extra_copy_number=0
CM058250.1	Liftoff	exon	12584536	12585351	.	+	.	ID=exon-NM_001313969.1-7;Parent=rna-NM_001313969.1;Dbxref=GeneID:22353,GenBank:NM_001313969.1,MGI:MGI:98933;gbkey=mRNA;gene=Vip;product=vasoactive intestinal polypeptide%2C transcript variant 2;transcript_id=NM_001313969.1;extra_copy_number=0
CM058250.1	Liftoff	CDS	12578362	12578468	.	+	.	ID=cds-NP_001300898.1;Parent=rna-NM_001313969.1;Dbxref=GeneID:22353,GenBank:NP_001300898.1,MGI:MGI:98933;Name=NP_001300898.1;Note=isoform 2 preproprotein is encoded by transcript variant 2;gbkey=CDS;gene=Vip;product=VIP peptides isoform 2 preproprotein;protein_id=NP_001300898.1;extra_copy_number=0
CM058250.1	Liftoff	CDS	12580203	12580328	.	+	.	ID=cds-NP_001300898.1;Parent=rna-NM_001313969.1;Dbxref=GeneID:22353,GenBank:NP_001300898.1,MGI:MGI:98933;Name=NP_001300898.1;Note=isoform 2 preproprotein is encoded by transcript variant 2;gbkey=CDS;gene=Vip;product=VIP peptides isoform 2 preproprotein;protein_id=NP_001300898.1;extra_copy_number=0
CM058250.1	Liftoff	CDS	12581257	12581361	.	+	.	ID=cds-NP_001300898.1;Parent=rna-NM_001313969.1;Dbxref=GeneID:22353,GenBank:NP_001300898.1,MGI:MGI:98933;Name=NP_001300898.1;Note=isoform 2 preproprotein is encoded by transcript variant 2;gbkey=CDS;gene=Vip;product=VIP peptides isoform 2 preproprotein;protein_id=NP_001300898.1;extra_copy_number=0
CM058250.1	Liftoff	CDS	12581721	12581852	.	+	.	ID=cds-NP_001300898.1;Parent=rna-NM_001313969.1;Dbxref=GeneID:22353,GenBank:NP_001300898.1,MGI:MGI:98933;Name=NP_001300898.1;Note=isoform 2 preproprotein is encoded by transcript variant 2;gbkey=CDS;gene=Vip;product=VIP peptides isoform 2 preproprotein;protein_id=NP_001300898.1;extra_copy_number=0
CM058250.1	Liftoff	CDS	12582647	12582689	.	+	.	ID=cds-NP_001300898.1;Parent=rna-NM_001313969.1;Dbxref=GeneID:22353,GenBank:NP_001300898.1,MGI:MGI:98933;Name=NP_001300898.1;Note=isoform 2 preproprotein is encoded by transcript variant 2;gbkey=CDS;gene=Vip;product=VIP peptides isoform 2 preproprotein;protein_id=NP_001300898.1;extra_copy_number=0
CM058250.1	Liftoff	mRNA	12576952	12585351	.	+	.	ID=rna-NM_001407530.1;Parent=gene-Vip;Dbxref=GeneID:22353,GenBank:NM_001407530.1,MGI:MGI:98933;Name=NM_001407530.1;gbkey=mRNA;gene=Vip;product=vasoactive intestinal polypeptide%2C transcript variant 3;transcript_id=NM_001407530.1;matches_ref_protein=True;valid_ORF=True;extra_copy_number=0
CM058250.1	Liftoff	exon	12576952	12577104	.	+	.	ID=exon-NM_001407530.1-1;Parent=rna-NM_001407530.1;Dbxref=GeneID:22353,GenBank:NM_001407530.1,MGI:MGI:98933;gbkey=mRNA;gene=Vip;product=vasoactive intestinal polypeptide%2C transcript variant 3;transcript_id=NM_001407530.1;extra_copy_number=0
CM058250.1	Liftoff	exon	12578352	12578468	.	+	.	ID=exon-NM_001407530.1-2;Parent=rna-NM_001407530.1;Dbxref=GeneID:22353,GenBank:NM_001407530.1,MGI:MGI:98933;gbkey=mRNA;gene=Vip;product=vasoactive intestinal polypeptide%2C transcript variant 3;transcript_id=NM_001407530.1;extra_copy_number=0
CM058250.1	Liftoff	exon	12580206	12580328	.	+	.	ID=exon-NM_001407530.1-3;Parent=rna-NM_001407530.1;Dbxref=GeneID:22353,GenBank:NM_001407530.1,MGI:MGI:98933;gbkey=mRNA;gene=Vip;product=vasoactive intestinal polypeptide%2C transcript variant 3;transcript_id=NM_001407530.1;extra_copy_number=0
CM058250.1	Liftoff	exon	12581257	12581361	.	+	.	ID=exon-NM_001407530.1-4;Parent=rna-NM_001407530.1;Dbxref=GeneID:22353,GenBank:NM_001407530.1,MGI:MGI:98933;gbkey=mRNA;gene=Vip;product=vasoactive intestinal polypeptide%2C transcript variant 3;transcript_id=NM_001407530.1;extra_copy_number=0
CM058250.1	Liftoff	exon	12581721	12581852	.	+	.	ID=exon-NM_001407530.1-5;Parent=rna-NM_001407530.1;Dbxref=GeneID:22353,GenBank:NM_001407530.1,MGI:MGI:98933;gbkey=mRNA;gene=Vip;product=vasoactive intestinal polypeptide%2C transcript variant 3;transcript_id=NM_001407530.1;extra_copy_number=0
CM058250.1	Liftoff	exon	12582644	12582724	.	+	.	ID=exon-NM_001407530.1-6;Parent=rna-NM_001407530.1;Dbxref=GeneID:22353,GenBank:NM_001407530.1,MGI:MGI:98933;gbkey=mRNA;gene=Vip;product=vasoactive intestinal polypeptide%2C transcript variant 3;transcript_id=NM_001407530.1;extra_copy_number=0
CM058250.1	Liftoff	exon	12584536	12585351	.	+	.	ID=exon-NM_001407530.1-7;Parent=rna-NM_001407530.1;Dbxref=GeneID:22353,GenBank:NM_001407530.1,MGI:MGI:98933;gbkey=mRNA;gene=Vip;product=vasoactive intestinal polypeptide%2C transcript variant 3;transcript_id=NM_001407530.1;extra_copy_number=0
CM058250.1	Liftoff	CDS	12578362	12578468	.	+	.	ID=cds-NP_001394459.1;Parent=rna-NM_001407530.1;Dbxref=GeneID:22353,GenBank:NP_001394459.1,MGI:MGI:98933;Name=NP_001394459.1;Note=isoform 3 preproprotein is encoded by transcript variant 3;gbkey=CDS;gene=Vip;product=VIP peptides isoform 3 preproprotein;protein_id=NP_001394459.1;extra_copy_number=0
CM058250.1	Liftoff	CDS	12580206	12580328	.	+	.	ID=cds-NP_001394459.1;Parent=rna-NM_001407530.1;Dbxref=GeneID:22353,GenBank:NP_001394459.1,MGI:MGI:98933;Name=NP_001394459.1;Note=isoform 3 preproprotein is encoded by transcript variant 3;gbkey=CDS;gene=Vip;product=VIP peptides isoform 3 preproprotein;protein_id=NP_001394459.1;extra_copy_number=0
CM058250.1	Liftoff	CDS	12581257	12581361	.	+	.	ID=cds-NP_001394459.1;Parent=rna-NM_001407530.1;Dbxref=GeneID:22353,GenBank:NP_001394459.1,MGI:MGI:98933;Name=NP_001394459.1;Note=isoform 3 preproprotein is encoded by transcript variant 3;gbkey=CDS;gene=Vip;product=VIP peptides isoform 3 preproprotein;protein_id=NP_001394459.1;extra_copy_number=0
CM058250.1	Liftoff	CDS	12581721	12581852	.	+	.	ID=cds-NP_001394459.1;Parent=rna-NM_001407530.1;Dbxref=GeneID:22353,GenBank:NP_001394459.1,MGI:MGI:98933;Name=NP_001394459.1;Note=isoform 3 preproprotein is encoded by transcript variant 3;gbkey=CDS;gene=Vip;product=VIP peptides isoform 3 preproprotein;protein_id=NP_001394459.1;extra_copy_number=0
CM058250.1	Liftoff	CDS	12582644	12582689	.	+	.	ID=cds-NP_001394459.1;Parent=rna-NM_001407530.1;Dbxref=GeneID:22353,GenBank:NP_001394459.1,MGI:MGI:98933;Name=NP_001394459.1;Note=isoform 3 preproprotein is encoded by transcript variant 3;gbkey=CDS;gene=Vip;product=VIP peptides isoform 3 preproprotein;protein_id=NP_001394459.1;extra_copy_number=0
CM058250.1	Liftoff	mRNA	12576952	12585351	.	+	.	ID=rna-NM_001407531.1;Parent=gene-Vip;Dbxref=GeneID:22353,GenBank:NM_001407531.1,MGI:MGI:98933;Name=NM_001407531.1;gbkey=mRNA;gene=Vip;product=vasoactive intestinal polypeptide%2C transcript variant 4;transcript_id=NM_001407531.1;matches_ref_protein=True;valid_ORF=True;extra_copy_number=0
CM058250.1	Liftoff	exon	12576952	12577104	.	+	.	ID=exon-NM_001407531.1-1;Parent=rna-NM_001407531.1;Dbxref=GeneID:22353,GenBank:NM_001407531.1,MGI:MGI:98933;gbkey=mRNA;gene=Vip;product=vasoactive intestinal polypeptide%2C transcript variant 4;transcript_id=NM_001407531.1;extra_copy_number=0
CM058250.1	Liftoff	exon	12578352	12578468	.	+	.	ID=exon-NM_001407531.1-2;Parent=rna-NM_001407531.1;Dbxref=GeneID:22353,GenBank:NM_001407531.1,MGI:MGI:98933;gbkey=mRNA;gene=Vip;product=vasoactive intestinal polypeptide%2C transcript variant 4;transcript_id=NM_001407531.1;extra_copy_number=0
CM058250.1	Liftoff	exon	12580203	12580328	.	+	.	ID=exon-NM_001407531.1-3;Parent=rna-NM_001407531.1;Dbxref=GeneID:22353,GenBank:NM_001407531.1,MGI:MGI:98933;gbkey=mRNA;gene=Vip;product=vasoactive intestinal polypeptide%2C transcript variant 4;transcript_id=NM_001407531.1;extra_copy_number=0
CM058250.1	Liftoff	exon	12581257	12581361	.	+	.	ID=exon-NM_001407531.1-4;Parent=rna-NM_001407531.1;Dbxref=GeneID:22353,GenBank:NM_001407531.1,MGI:MGI:98933;gbkey=mRNA;gene=Vip;product=vasoactive intestinal polypeptide%2C transcript variant 4;transcript_id=NM_001407531.1;extra_copy_number=0
CM058250.1	Liftoff	exon	12581724	12581852	.	+	.	ID=exon-NM_001407531.1-5;Parent=rna-NM_001407531.1;Dbxref=GeneID:22353,GenBank:NM_001407531.1,MGI:MGI:98933;gbkey=mRNA;gene=Vip;product=vasoactive intestinal polypeptide%2C transcript variant 4;transcript_id=NM_001407531.1;extra_copy_number=0
CM058250.1	Liftoff	exon	12582647	12582724	.	+	.	ID=exon-NM_001407531.1-6;Parent=rna-NM_001407531.1;Dbxref=GeneID:22353,GenBank:NM_001407531.1,MGI:MGI:98933;gbkey=mRNA;gene=Vip;product=vasoactive intestinal polypeptide%2C transcript variant 4;transcript_id=NM_001407531.1;extra_copy_number=0
CM058250.1	Liftoff	exon	12584536	12585351	.	+	.	ID=exon-NM_001407531.1-7;Parent=rna-NM_001407531.1;Dbxref=GeneID:22353,GenBank:NM_001407531.1,MGI:MGI:98933;gbkey=mRNA;gene=Vip;product=vasoactive intestinal polypeptide%2C transcript variant 4;transcript_id=NM_001407531.1;extra_copy_number=0
CM058250.1	Liftoff	CDS	12578362	12578468	.	+	.	ID=cds-NP_001394460.1;Parent=rna-NM_001407531.1;Dbxref=GeneID:22353,GenBank:NP_001394460.1,MGI:MGI:98933;Name=NP_001394460.1;Note=isoform 4 preproprotein is encoded by transcript variant 4;gbkey=CDS;gene=Vip;product=VIP peptides isoform 4 preproprotein;protein_id=NP_001394460.1;extra_copy_number=0
CM058250.1	Liftoff	CDS	12580203	12580328	.	+	.	ID=cds-NP_001394460.1;Parent=rna-NM_001407531.1;Dbxref=GeneID:22353,GenBank:NP_001394460.1,MGI:MGI:98933;Name=NP_001394460.1;Note=isoform 4 preproprotein is encoded by transcript variant 4;gbkey=CDS;gene=Vip;product=VIP peptides isoform 4 preproprotein;protein_id=NP_001394460.1;extra_copy_number=0
CM058250.1	Liftoff	CDS	12581257	12581361	.	+	.	ID=cds-NP_001394460.1;Parent=rna-NM_001407531.1;Dbxref=GeneID:22353,GenBank:NP_001394460.1,MGI:MGI:98933;Name=NP_001394460.1;Note=isoform 4 preproprotein is encoded by transcript variant 4;gbkey=CDS;gene=Vip;product=VIP peptides isoform 4 preproprotein;protein_id=NP_001394460.1;extra_copy_number=0
CM058250.1	Liftoff	CDS	12581724	12581852	.	+	.	ID=cds-NP_001394460.1;Parent=rna-NM_001407531.1;Dbxref=GeneID:22353,GenBank:NP_001394460.1,MGI:MGI:98933;Name=NP_001394460.1;Note=isoform 4 preproprotein is encoded by transcript variant 4;gbkey=CDS;gene=Vip;product=VIP peptides isoform 4 preproprotein;protein_id=NP_001394460.1;extra_copy_number=0
CM058250.1	Liftoff	CDS	12582647	12582689	.	+	.	ID=cds-NP_001394460.1;Parent=rna-NM_001407531.1;Dbxref=GeneID:22353,GenBank:NP_001394460.1,MGI:MGI:98933;Name=NP_001394460.1;Note=isoform 4 preproprotein is encoded by transcript variant 4;gbkey=CDS;gene=Vip;product=VIP peptides isoform 4 preproprotein;protein_id=NP_001394460.1;extra_copy_number=0
CM058250.1	Liftoff	mRNA	12576952	12585351	.	+	.	ID=rna-NM_001407532.1;Parent=gene-Vip;Dbxref=GeneID:22353,GenBank:NM_001407532.1,MGI:MGI:98933;Name=NM_001407532.1;gbkey=mRNA;gene=Vip;product=vasoactive intestinal polypeptide%2C transcript variant 5;transcript_id=NM_001407532.1;matches_ref_protein=True;valid_ORF=True;extra_copy_number=0
CM058250.1	Liftoff	exon	12576952	12577104	.	+	.	ID=exon-NM_001407532.1-1;Parent=rna-NM_001407532.1;Dbxref=GeneID:22353,GenBank:NM_001407532.1,MGI:MGI:98933;gbkey=mRNA;gene=Vip;product=vasoactive intestinal polypeptide%2C transcript variant 5;transcript_id=NM_001407532.1;extra_copy_number=0
CM058250.1	Liftoff	exon	12578352	12578468	.	+	.	ID=exon-NM_001407532.1-2;Parent=rna-NM_001407532.1;Dbxref=GeneID:22353,GenBank:NM_001407532.1,MGI:MGI:98933;gbkey=mRNA;gene=Vip;product=vasoactive intestinal polypeptide%2C transcript variant 5;transcript_id=NM_001407532.1;extra_copy_number=0
CM058250.1	Liftoff	exon	12580206	12580328	.	+	.	ID=exon-NM_001407532.1-3;Parent=rna-NM_001407532.1;Dbxref=GeneID:22353,GenBank:NM_001407532.1,MGI:MGI:98933;gbkey=mRNA;gene=Vip;product=vasoactive intestinal polypeptide%2C transcript variant 5;transcript_id=NM_001407532.1;extra_copy_number=0
CM058250.1	Liftoff	exon	12581257	12581361	.	+	.	ID=exon-NM_001407532.1-4;Parent=rna-NM_001407532.1;Dbxref=GeneID:22353,GenBank:NM_001407532.1,MGI:MGI:98933;gbkey=mRNA;gene=Vip;product=vasoactive intestinal polypeptide%2C transcript variant 5;transcript_id=NM_001407532.1;extra_copy_number=0
CM058250.1	Liftoff	exon	12581721	12581852	.	+	.	ID=exon-NM_001407532.1-5;Parent=rna-NM_001407532.1;Dbxref=GeneID:22353,GenBank:NM_001407532.1,MGI:MGI:98933;gbkey=mRNA;gene=Vip;product=vasoactive intestinal polypeptide%2C transcript variant 5;transcript_id=NM_001407532.1;extra_copy_number=0
CM058250.1	Liftoff	exon	12582647	12582724	.	+	.	ID=exon-NM_001407532.1-6;Parent=rna-NM_001407532.1;Dbxref=GeneID:22353,GenBank:NM_001407532.1,MGI:MGI:98933;gbkey=mRNA;gene=Vip;product=vasoactive intestinal polypeptide%2C transcript variant 5;transcript_id=NM_001407532.1;extra_copy_number=0
CM058250.1	Liftoff	exon	12584536	12585351	.	+	.	ID=exon-NM_001407532.1-7;Parent=rna-NM_001407532.1;Dbxref=GeneID:22353,GenBank:NM_001407532.1,MGI:MGI:98933;gbkey=mRNA;gene=Vip;product=vasoactive intestinal polypeptide%2C transcript variant 5;transcript_id=NM_001407532.1;extra_copy_number=0
CM058250.1	Liftoff	CDS	12578362	12578468	.	+	.	ID=cds-NP_001394461.1;Parent=rna-NM_001407532.1;Dbxref=GeneID:22353,GenBank:NP_001394461.1,MGI:MGI:98933;Name=NP_001394461.1;Note=isoform 5 preproprotein is encoded by transcript variant 5;gbkey=CDS;gene=Vip;product=VIP peptides isoform 5 preproprotein;protein_id=NP_001394461.1;extra_copy_number=0
CM058250.1	Liftoff	CDS	12580206	12580328	.	+	.	ID=cds-NP_001394461.1;Parent=rna-NM_001407532.1;Dbxref=GeneID:22353,GenBank:NP_001394461.1,MGI:MGI:98933;Name=NP_001394461.1;Note=isoform 5 preproprotein is encoded by transcript variant 5;gbkey=CDS;gene=Vip;product=VIP peptides isoform 5 preproprotein;protein_id=NP_001394461.1;extra_copy_number=0
CM058250.1	Liftoff	CDS	12581257	12581361	.	+	.	ID=cds-NP_001394461.1;Parent=rna-NM_001407532.1;Dbxref=GeneID:22353,GenBank:NP_001394461.1,MGI:MGI:98933;Name=NP_001394461.1;Note=isoform 5 preproprotein is encoded by transcript variant 5;gbkey=CDS;gene=Vip;product=VIP peptides isoform 5 preproprotein;protein_id=NP_001394461.1;extra_copy_number=0
CM058250.1	Liftoff	CDS	12581721	12581852	.	+	.	ID=cds-NP_001394461.1;Parent=rna-NM_001407532.1;Dbxref=GeneID:22353,GenBank:NP_001394461.1,MGI:MGI:98933;Name=NP_001394461.1;Note=isoform 5 preproprotein is encoded by transcript variant 5;gbkey=CDS;gene=Vip;product=VIP peptides isoform 5 preproprotein;protein_id=NP_001394461.1;extra_copy_number=0
CM058250.1	Liftoff	CDS	12582647	12582689	.	+	.	ID=cds-NP_001394461.1;Parent=rna-NM_001407532.1;Dbxref=GeneID:22353,GenBank:NP_001394461.1,MGI:MGI:98933;Name=NP_001394461.1;Note=isoform 5 preproprotein is encoded by transcript variant 5;gbkey=CDS;gene=Vip;product=VIP peptides isoform 5 preproprotein;protein_id=NP_001394461.1;extra_copy_number=0
CM058250.1	Liftoff	mRNA	12576952	12585351	.	+	.	ID=rna-NM_001407533.1;Parent=gene-Vip;Dbxref=GeneID:22353,GenBank:NM_001407533.1,MGI:MGI:98933;Name=NM_001407533.1;gbkey=mRNA;gene=Vip;product=vasoactive intestinal polypeptide%2C transcript variant 6;transcript_id=NM_001407533.1;matches_ref_protein=True;valid_ORF=True;extra_copy_number=0
CM058250.1	Liftoff	exon	12576952	12577104	.	+	.	ID=exon-NM_001407533.1-1;Parent=rna-NM_001407533.1;Dbxref=GeneID:22353,GenBank:NM_001407533.1,MGI:MGI:98933;gbkey=mRNA;gene=Vip;product=vasoactive intestinal polypeptide%2C transcript variant 6;transcript_id=NM_001407533.1;extra_copy_number=0
CM058250.1	Liftoff	exon	12578352	12578468	.	+	.	ID=exon-NM_001407533.1-2;Parent=rna-NM_001407533.1;Dbxref=GeneID:22353,GenBank:NM_001407533.1,MGI:MGI:98933;gbkey=mRNA;gene=Vip;product=vasoactive intestinal polypeptide%2C transcript variant 6;transcript_id=NM_001407533.1;extra_copy_number=0
CM058250.1	Liftoff	exon	12580206	12580328	.	+	.	ID=exon-NM_001407533.1-3;Parent=rna-NM_001407533.1;Dbxref=GeneID:22353,GenBank:NM_001407533.1,MGI:MGI:98933;gbkey=mRNA;gene=Vip;product=vasoactive intestinal polypeptide%2C transcript variant 6;transcript_id=NM_001407533.1;extra_copy_number=0
CM058250.1	Liftoff	exon	12581257	12581361	.	+	.	ID=exon-NM_001407533.1-4;Parent=rna-NM_001407533.1;Dbxref=GeneID:22353,GenBank:NM_001407533.1,MGI:MGI:98933;gbkey=mRNA;gene=Vip;product=vasoactive intestinal polypeptide%2C transcript variant 6;transcript_id=NM_001407533.1;extra_copy_number=0
CM058250.1	Liftoff	exon	12581724	12581852	.	+	.	ID=exon-NM_001407533.1-5;Parent=rna-NM_001407533.1;Dbxref=GeneID:22353,GenBank:NM_001407533.1,MGI:MGI:98933;gbkey=mRNA;gene=Vip;product=vasoactive intestinal polypeptide%2C transcript variant 6;transcript_id=NM_001407533.1;extra_copy_number=0
CM058250.1	Liftoff	exon	12582644	12582724	.	+	.	ID=exon-NM_001407533.1-6;Parent=rna-NM_001407533.1;Dbxref=GeneID:22353,GenBank:NM_001407533.1,MGI:MGI:98933;gbkey=mRNA;gene=Vip;product=vasoactive intestinal polypeptide%2C transcript variant 6;transcript_id=NM_001407533.1;extra_copy_number=0
CM058250.1	Liftoff	exon	12584536	12585351	.	+	.	ID=exon-NM_001407533.1-7;Parent=rna-NM_001407533.1;Dbxref=GeneID:22353,GenBank:NM_001407533.1,MGI:MGI:98933;gbkey=mRNA;gene=Vip;product=vasoactive intestinal polypeptide%2C transcript variant 6;transcript_id=NM_001407533.1;extra_copy_number=0
CM058250.1	Liftoff	CDS	12578362	12578468	.	+	.	ID=cds-NP_001394462.1;Parent=rna-NM_001407533.1;Dbxref=GeneID:22353,GenBank:NP_001394462.1,MGI:MGI:98933;Name=NP_001394462.1;Note=isoform 6 preproprotein is encoded by transcript variant 6;gbkey=CDS;gene=Vip;product=VIP peptides isoform 6 preproprotein;protein_id=NP_001394462.1;extra_copy_number=0
CM058250.1	Liftoff	CDS	12580206	12580328	.	+	.	ID=cds-NP_001394462.1;Parent=rna-NM_001407533.1;Dbxref=GeneID:22353,GenBank:NP_001394462.1,MGI:MGI:98933;Name=NP_001394462.1;Note=isoform 6 preproprotein is encoded by transcript variant 6;gbkey=CDS;gene=Vip;product=VIP peptides isoform 6 preproprotein;protein_id=NP_001394462.1;extra_copy_number=0
CM058250.1	Liftoff	CDS	12581257	12581361	.	+	.	ID=cds-NP_001394462.1;Parent=rna-NM_001407533.1;Dbxref=GeneID:22353,GenBank:NP_001394462.1,MGI:MGI:98933;Name=NP_001394462.1;Note=isoform 6 preproprotein is encoded by transcript variant 6;gbkey=CDS;gene=Vip;product=VIP peptides isoform 6 preproprotein;protein_id=NP_001394462.1;extra_copy_number=0
CM058250.1	Liftoff	CDS	12581724	12581852	.	+	.	ID=cds-NP_001394462.1;Parent=rna-NM_001407533.1;Dbxref=GeneID:22353,GenBank:NP_001394462.1,MGI:MGI:98933;Name=NP_001394462.1;Note=isoform 6 preproprotein is encoded by transcript variant 6;gbkey=CDS;gene=Vip;product=VIP peptides isoform 6 preproprotein;protein_id=NP_001394462.1;extra_copy_number=0
CM058250.1	Liftoff	CDS	12582644	12582689	.	+	.	ID=cds-NP_001394462.1;Parent=rna-NM_001407533.1;Dbxref=GeneID:22353,GenBank:NP_001394462.1,MGI:MGI:98933;Name=NP_001394462.1;Note=isoform 6 preproprotein is encoded by transcript variant 6;gbkey=CDS;gene=Vip;product=VIP peptides isoform 6 preproprotein;protein_id=NP_001394462.1;extra_copy_number=0
CM058250.1	Liftoff	mRNA	12576952	12585351	.	+	.	ID=rna-NM_001407534.1;Parent=gene-Vip;Dbxref=GeneID:22353,GenBank:NM_001407534.1,MGI:MGI:98933;Name=NM_001407534.1;gbkey=mRNA;gene=Vip;product=vasoactive intestinal polypeptide%2C transcript variant 7;transcript_id=NM_001407534.1;matches_ref_protein=True;valid_ORF=True;extra_copy_number=0
CM058250.1	Liftoff	exon	12576952	12577104	.	+	.	ID=exon-NM_001407534.1-1;Parent=rna-NM_001407534.1;Dbxref=GeneID:22353,GenBank:NM_001407534.1,MGI:MGI:98933;gbkey=mRNA;gene=Vip;product=vasoactive intestinal polypeptide%2C transcript variant 7;transcript_id=NM_001407534.1;extra_copy_number=0
CM058250.1	Liftoff	exon	12578352	12578468	.	+	.	ID=exon-NM_001407534.1-2;Parent=rna-NM_001407534.1;Dbxref=GeneID:22353,GenBank:NM_001407534.1,MGI:MGI:98933;gbkey=mRNA;gene=Vip;product=vasoactive intestinal polypeptide%2C transcript variant 7;transcript_id=NM_001407534.1;extra_copy_number=0
CM058250.1	Liftoff	exon	12580206	12580328	.	+	.	ID=exon-NM_001407534.1-3;Parent=rna-NM_001407534.1;Dbxref=GeneID:22353,GenBank:NM_001407534.1,MGI:MGI:98933;gbkey=mRNA;gene=Vip;product=vasoactive intestinal polypeptide%2C transcript variant 7;transcript_id=NM_001407534.1;extra_copy_number=0
CM058250.1	Liftoff	exon	12581257	12581361	.	+	.	ID=exon-NM_001407534.1-4;Parent=rna-NM_001407534.1;Dbxref=GeneID:22353,GenBank:NM_001407534.1,MGI:MGI:98933;gbkey=mRNA;gene=Vip;product=vasoactive intestinal polypeptide%2C transcript variant 7;transcript_id=NM_001407534.1;extra_copy_number=0
CM058250.1	Liftoff	exon	12581724	12581852	.	+	.	ID=exon-NM_001407534.1-5;Parent=rna-NM_001407534.1;Dbxref=GeneID:22353,GenBank:NM_001407534.1,MGI:MGI:98933;gbkey=mRNA;gene=Vip;product=vasoactive intestinal polypeptide%2C transcript variant 7;transcript_id=NM_001407534.1;extra_copy_number=0
CM058250.1	Liftoff	exon	12582647	12582724	.	+	.	ID=exon-NM_001407534.1-6;Parent=rna-NM_001407534.1;Dbxref=GeneID:22353,GenBank:NM_001407534.1,MGI:MGI:98933;gbkey=mRNA;gene=Vip;product=vasoactive intestinal polypeptide%2C transcript variant 7;transcript_id=NM_001407534.1;extra_copy_number=0
CM058250.1	Liftoff	exon	12584536	12585351	.	+	.	ID=exon-NM_001407534.1-7;Parent=rna-NM_001407534.1;Dbxref=GeneID:22353,GenBank:NM_001407534.1,MGI:MGI:98933;gbkey=mRNA;gene=Vip;product=vasoactive intestinal polypeptide%2C transcript variant 7;transcript_id=NM_001407534.1;extra_copy_number=0
CM058250.1	Liftoff	CDS	12578362	12578468	.	+	.	ID=cds-NP_001394463.1;Parent=rna-NM_001407534.1;Dbxref=GeneID:22353,GenBank:NP_001394463.1,MGI:MGI:98933;Name=NP_001394463.1;Note=isoform 7 preproprotein is encoded by transcript variant 7;gbkey=CDS;gene=Vip;product=VIP peptides isoform 7 preproprotein;protein_id=NP_001394463.1;extra_copy_number=0
CM058250.1	Liftoff	CDS	12580206	12580328	.	+	.	ID=cds-NP_001394463.1;Parent=rna-NM_001407534.1;Dbxref=GeneID:22353,GenBank:NP_001394463.1,MGI:MGI:98933;Name=NP_001394463.1;Note=isoform 7 preproprotein is encoded by transcript variant 7;gbkey=CDS;gene=Vip;product=VIP peptides isoform 7 preproprotein;protein_id=NP_001394463.1;extra_copy_number=0
CM058250.1	Liftoff	CDS	12581257	12581361	.	+	.	ID=cds-NP_001394463.1;Parent=rna-NM_001407534.1;Dbxref=GeneID:22353,GenBank:NP_001394463.1,MGI:MGI:98933;Name=NP_001394463.1;Note=isoform 7 preproprotein is encoded by transcript variant 7;gbkey=CDS;gene=Vip;product=VIP peptides isoform 7 preproprotein;protein_id=NP_001394463.1;extra_copy_number=0
CM058250.1	Liftoff	CDS	12581724	12581852	.	+	.	ID=cds-NP_001394463.1;Parent=rna-NM_001407534.1;Dbxref=GeneID:22353,GenBank:NP_001394463.1,MGI:MGI:98933;Name=NP_001394463.1;Note=isoform 7 preproprotein is encoded by transcript variant 7;gbkey=CDS;gene=Vip;product=VIP peptides isoform 7 preproprotein;protein_id=NP_001394463.1;extra_copy_number=0
CM058250.1	Liftoff	CDS	12582647	12582689	.	+	.	ID=cds-NP_001394463.1;Parent=rna-NM_001407534.1;Dbxref=GeneID:22353,GenBank:NP_001394463.1,MGI:MGI:98933;Name=NP_001394463.1;Note=isoform 7 preproprotein is encoded by transcript variant 7;gbkey=CDS;gene=Vip;product=VIP peptides isoform 7 preproprotein;protein_id=NP_001394463.1;extra_copy_number=0
CM058250.1	Liftoff	mRNA	12576952	12585351	.	+	.	ID=rna-NM_011702.3;Parent=gene-Vip;Dbxref=GeneID:22353,GenBank:NM_011702.3,MGI:MGI:98933;Name=NM_011702.3;gbkey=mRNA;gene=Vip;product=vasoactive intestinal polypeptide%2C transcript variant 1;tag=RefSeq Select;transcript_id=NM_011702.3;matches_ref_protein=True;valid_ORF=True;extra_copy_number=0
CM058250.1	Liftoff	exon	12576952	12577104	.	+	.	ID=exon-NM_011702.3-1;Parent=rna-NM_011702.3;Dbxref=GeneID:22353,GenBank:NM_011702.3,MGI:MGI:98933;gbkey=mRNA;gene=Vip;product=vasoactive intestinal polypeptide%2C transcript variant 1;tag=RefSeq Select;transcript_id=NM_011702.3;extra_copy_number=0
CM058250.1	Liftoff	exon	12578352	12578468	.	+	.	ID=exon-NM_011702.3-2;Parent=rna-NM_011702.3;Dbxref=GeneID:22353,GenBank:NM_011702.3,MGI:MGI:98933;gbkey=mRNA;gene=Vip;product=vasoactive intestinal polypeptide%2C transcript variant 1;tag=RefSeq Select;transcript_id=NM_011702.3;extra_copy_number=0
CM058250.1	Liftoff	exon	12580203	12580328	.	+	.	ID=exon-NM_011702.3-3;Parent=rna-NM_011702.3;Dbxref=GeneID:22353,GenBank:NM_011702.3,MGI:MGI:98933;gbkey=mRNA;gene=Vip;product=vasoactive intestinal polypeptide%2C transcript variant 1;tag=RefSeq Select;transcript_id=NM_011702.3;extra_copy_number=0
CM058250.1	Liftoff	exon	12581257	12581361	.	+	.	ID=exon-NM_011702.3-4;Parent=rna-NM_011702.3;Dbxref=GeneID:22353,GenBank:NM_011702.3,MGI:MGI:98933;gbkey=mRNA;gene=Vip;product=vasoactive intestinal polypeptide%2C transcript variant 1;tag=RefSeq Select;transcript_id=NM_011702.3;extra_copy_number=0
CM058250.1	Liftoff	exon	12581721	12581852	.	+	.	ID=exon-NM_011702.3-5;Parent=rna-NM_011702.3;Dbxref=GeneID:22353,GenBank:NM_011702.3,MGI:MGI:98933;gbkey=mRNA;gene=Vip;product=vasoactive intestinal polypeptide%2C transcript variant 1;tag=RefSeq Select;transcript_id=NM_011702.3;extra_copy_number=0
CM058250.1	Liftoff	exon	12582644	12582724	.	+	.	ID=exon-NM_011702.3-6;Parent=rna-NM_011702.3;Dbxref=GeneID:22353,GenBank:NM_011702.3,MGI:MGI:98933;gbkey=mRNA;gene=Vip;product=vasoactive intestinal polypeptide%2C transcript variant 1;tag=RefSeq Select;transcript_id=NM_011702.3;extra_copy_number=0
CM058250.1	Liftoff	exon	12584536	12585351	.	+	.	ID=exon-NM_011702.3-7;Parent=rna-NM_011702.3;Dbxref=GeneID:22353,GenBank:NM_011702.3,MGI:MGI:98933;gbkey=mRNA;gene=Vip;product=vasoactive intestinal polypeptide%2C transcript variant 1;tag=RefSeq Select;transcript_id=NM_011702.3;extra_copy_number=0
CM058250.1	Liftoff	CDS	12578362	12578468	.	+	.	ID=cds-NP_035832.1;Parent=rna-NM_011702.3;Dbxref=CCDS:CCDS56682.1,GeneID:22353,GenBank:NP_035832.1,MGI:MGI:98933;Name=NP_035832.1;Note=isoform 1 preproprotein is encoded by transcript variant 1;gbkey=CDS;gene=Vip;product=VIP peptides isoform 1 preproprotein;protein_id=NP_035832.1;tag=RefSeq Select;extra_copy_number=0
CM058250.1	Liftoff	CDS	12580203	12580328	.	+	.	ID=cds-NP_035832.1;Parent=rna-NM_011702.3;Dbxref=CCDS:CCDS56682.1,GeneID:22353,GenBank:NP_035832.1,MGI:MGI:98933;Name=NP_035832.1;Note=isoform 1 preproprotein is encoded by transcript variant 1;gbkey=CDS;gene=Vip;product=VIP peptides isoform 1 preproprotein;protein_id=NP_035832.1;tag=RefSeq Select;extra_copy_number=0
CM058250.1	Liftoff	CDS	12581257	12581361	.	+	.	ID=cds-NP_035832.1;Parent=rna-NM_011702.3;Dbxref=CCDS:CCDS56682.1,GeneID:22353,GenBank:NP_035832.1,MGI:MGI:98933;Name=NP_035832.1;Note=isoform 1 preproprotein is encoded by transcript variant 1;gbkey=CDS;gene=Vip;product=VIP peptides isoform 1 preproprotein;protein_id=NP_035832.1;tag=RefSeq Select;extra_copy_number=0
CM058250.1	Liftoff	CDS	12581721	12581852	.	+	.	ID=cds-NP_035832.1;Parent=rna-NM_011702.3;Dbxref=CCDS:CCDS56682.1,GeneID:22353,GenBank:NP_035832.1,MGI:MGI:98933;Name=NP_035832.1;Note=isoform 1 preproprotein is encoded by transcript variant 1;gbkey=CDS;gene=Vip;product=VIP peptides isoform 1 preproprotein;protein_id=NP_035832.1;tag=RefSeq Select;extra_copy_number=0
CM058250.1	Liftoff	CDS	12582644	12582689	.	+	.	ID=cds-NP_035832.1;Parent=rna-NM_011702.3;Dbxref=CCDS:CCDS56682.1,GeneID:22353,GenBank:NP_035832.1,MGI:MGI:98933;Name=NP_035832.1;Note=isoform 1 preproprotein is encoded by transcript variant 1;gbkey=CDS;gene=Vip;product=VIP peptides isoform 1 preproprotein;protein_id=NP_035832.1;tag=RefSeq Select;extra_copy_number=0
CM058250.1	Liftoff	gene	12659220	12661933	.	+	.	ID=gene-Gm40595;Dbxref=GeneID:105245097,MGI:MGI:5623480;Name=Gm40595;description=predicted gene%2C 40595;gbkey=Gene;gene=Gm40595;gene_biotype=protein_coding;coverage=1.0;sequence_ID=1.0;valid_ORFs=1;extra_copy_number=0;copy_num_ID=gene-Gm40595_0
CM058250.1	Liftoff	mRNA	12659220	12661933	.	+	.	ID=rna-XM_011243103.1;Parent=gene-Gm40595;Dbxref=GeneID:105245097,GenBank:XM_011243103.1,MGI:MGI:5623480;Name=XM_011243103.1;gbkey=mRNA;gene=Gm40595;model_evidence=Supporting evidence includes similarity to: 1 long SRA read%2C and 100%25 coverage of the annotated genomic feature by RNAseq alignments%2C including 34 samples with support for all annotated introns;product=predicted gene%2C 40595;transcript_id=XM_011243103.1;matches_ref_protein=True;valid_ORF=True;extra_copy_number=0
CM058250.1	Liftoff	exon	12659220	12660355	.	+	.	ID=exon-XM_011243103.1-1;Parent=rna-XM_011243103.1;Dbxref=GeneID:105245097,GenBank:XM_011243103.1,MGI:MGI:5623480;gbkey=mRNA;gene=Gm40595;product=predicted gene%2C 40595;transcript_id=XM_011243103.1;extra_copy_number=0
CM058250.1	Liftoff	exon	12661526	12661933	.	+	.	ID=exon-XM_011243103.1-2;Parent=rna-XM_011243103.1;Dbxref=GeneID:105245097,GenBank:XM_011243103.1,MGI:MGI:5623480;gbkey=mRNA;gene=Gm40595;product=predicted gene%2C 40595;transcript_id=XM_011243103.1;extra_copy_number=0
CM058250.1	Liftoff	CDS	12659497	12660355	.	+	.	ID=cds-XP_011241405.1;Parent=rna-XM_011243103.1;Dbxref=GeneID:105245097,GenBank:XP_011241405.1,MGI:MGI:5623480;Name=XP_011241405.1;gbkey=CDS;gene=Gm40595;product=uncharacterized protein Gm40595;protein_id=XP_011241405.1;extra_copy_number=0
CM058250.1	Liftoff	CDS	12661526	12661875	.	+	.	ID=cds-XP_011241405.1;Parent=rna-XM_011243103.1;Dbxref=GeneID:105245097,GenBank:XP_011241405.1,MGI:MGI:5623480;Name=XP_011241405.1;gbkey=CDS;gene=Gm40595;product=uncharacterized protein Gm40595;protein_id=XP_011241405.1;extra_copy_number=0
CM058250.1	Liftoff	gene	12670734	12674684	.	+	.	ID=gene-Gm47679;Dbxref=GeneID:115487433,MGI:MGI:6096779;Name=Gm47679;description=predicted gene%2C 47679;gbkey=Gene;gene=Gm47679;gene_biotype=protein_coding;coverage=1.0;sequence_ID=1.0;valid_ORFs=1;extra_copy_number=0;copy_num_ID=gene-Gm47679_0
CM058250.1	Liftoff	mRNA	12670734	12674684	.	+	.	ID=rna-XM_030245424.1;Parent=gene-Gm47679;Dbxref=GeneID:115487433,GenBank:XM_030245424.1,MGI:MGI:6096779;Name=XM_030245424.1;gbkey=mRNA;gene=Gm47679;model_evidence=Supporting evidence includes similarity to: 1 Protein%2C and 55%25 coverage of the annotated genomic feature by RNAseq alignments;product=predicted gene%2C 47679;transcript_id=XM_030245424.1;matches_ref_protein=True;valid_ORF=True;extra_copy_number=0
CM058250.1	Liftoff	exon	12670734	12670782	.	+	.	ID=exon-XM_030245424.1-1;Parent=rna-XM_030245424.1;Dbxref=GeneID:115487433,GenBank:XM_030245424.1,MGI:MGI:6096779;gbkey=mRNA;gene=Gm47679;product=predicted gene%2C 47679;transcript_id=XM_030245424.1;extra_copy_number=0
CM058250.1	Liftoff	exon	12673551	12673604	.	+	.	ID=exon-XM_030245424.1-2;Parent=rna-XM_030245424.1;Dbxref=GeneID:115487433,GenBank:XM_030245424.1,MGI:MGI:6096779;gbkey=mRNA;gene=Gm47679;product=predicted gene%2C 47679;transcript_id=XM_030245424.1;extra_copy_number=0
CM058250.1	Liftoff	exon	12674512	12674684	.	+	.	ID=exon-XM_030245424.1-3;Parent=rna-XM_030245424.1;Dbxref=GeneID:115487433,GenBank:XM_030245424.1,MGI:MGI:6096779;gbkey=mRNA;gene=Gm47679;product=predicted gene%2C 47679;transcript_id=XM_030245424.1;extra_copy_number=0
CM058250.1	Liftoff	CDS	12670734	12670782	.	+	.	ID=cds-XP_030101284.1;Parent=rna-XM_030245424.1;Dbxref=GeneID:115487433,GenBank:XP_030101284.1,MGI:MGI:6096779;Name=XP_030101284.1;gbkey=CDS;gene=Gm47679;product=DPH3 homolog;protein_id=XP_030101284.1;extra_copy_number=0
CM058250.1	Liftoff	CDS	12673551	12673604	.	+	.	ID=cds-XP_030101284.1;Parent=rna-XM_030245424.1;Dbxref=GeneID:115487433,GenBank:XP_030101284.1,MGI:MGI:6096779;Name=XP_030101284.1;gbkey=CDS;gene=Gm47679;product=DPH3 homolog;protein_id=XP_030101284.1;extra_copy_number=0
CM058250.1	Liftoff	CDS	12674512	12674684	.	+	.	ID=cds-XP_030101284.1;Parent=rna-XM_030245424.1;Dbxref=GeneID:115487433,GenBank:XP_030101284.1,MGI:MGI:6096779;Name=XP_030101284.1;gbkey=CDS;gene=Gm47679;product=DPH3 homolog;protein_id=XP_030101284.1;extra_copy_number=0
CM058250.1	Liftoff	gene	12720975	12729246	.	-	.	ID=gene-Gm30617;Dbxref=GeneID:102632579,MGI:MGI:5589776;Name=Gm30617;description=predicted gene%2C 30617;gbkey=Gene;gene=Gm30617;gene_biotype=lncRNA;coverage=1.0;sequence_ID=1.0;extra_copy_number=0;copy_num_ID=gene-Gm30617_0
CM058250.1	Liftoff	lnc_RNA	12720975	12729246	.	-	.	ID=rna-XR_380053.2;Parent=gene-Gm30617;Dbxref=GeneID:102632579,GenBank:XR_380053.2,MGI:MGI:5589776;Name=XR_380053.2;gbkey=ncRNA;gene=Gm30617;model_evidence=Supporting evidence includes similarity to: 100%25 coverage of the annotated genomic feature by RNAseq alignments%2C including 1 sample with support for all annotated introns;product=predicted gene%2C 30617;transcript_id=XR_380053.2;extra_copy_number=0
CM058250.1	Liftoff	exon	12720975	12721023	.	-	.	ID=exon-XR_380053.2-4;Parent=rna-XR_380053.2;Dbxref=GeneID:102632579,GenBank:XR_380053.2,MGI:MGI:5589776;gbkey=ncRNA;gene=Gm30617;product=predicted gene%2C 30617;transcript_id=XR_380053.2;extra_copy_number=0
CM058250.1	Liftoff	exon	12722368	12722613	.	-	.	ID=exon-XR_380053.2-3;Parent=rna-XR_380053.2;Dbxref=GeneID:102632579,GenBank:XR_380053.2,MGI:MGI:5589776;gbkey=ncRNA;gene=Gm30617;product=predicted gene%2C 30617;transcript_id=XR_380053.2;extra_copy_number=0
CM058250.1	Liftoff	exon	12728682	12728812	.	-	.	ID=exon-XR_380053.2-2;Parent=rna-XR_380053.2;Dbxref=GeneID:102632579,GenBank:XR_380053.2,MGI:MGI:5589776;gbkey=ncRNA;gene=Gm30617;product=predicted gene%2C 30617;transcript_id=XR_380053.2;extra_copy_number=0
CM058250.1	Liftoff	exon	12729049	12729246	.	-	.	ID=exon-XR_380053.2-1;Parent=rna-XR_380053.2;Dbxref=GeneID:102632579,GenBank:XR_380053.2,MGI:MGI:5589776;gbkey=ncRNA;gene=Gm30617;product=predicted gene%2C 30617;transcript_id=XR_380053.2;extra_copy_number=0
CM058250.1	Liftoff	gene	12736891	12743203	.	-	.	ID=gene-Fbxo5;Dbxref=GeneID:67141,MGI:MGI:1914391;Name=Fbxo5;description=F-box protein 5;gbkey=Gene;gene=Fbxo5;gene_biotype=protein_coding;gene_synonym=2510044I10Rik,Emi1,Fbxo31;coverage=1.0;sequence_ID=1.0;valid_ORFs=2;extra_copy_number=0;copy_num_ID=gene-Fbxo5_0
CM058250.1	Liftoff	mRNA	12736891	12742990	.	-	.	ID=rna-XM_036155959.1;Parent=gene-Fbxo5;Dbxref=GeneID:67141,GenBank:XM_036155959.1,MGI:MGI:1914391;Name=XM_036155959.1;gbkey=mRNA;gene=Fbxo5;model_evidence=Supporting evidence includes similarity to: 9 ESTs%2C 1 Protein%2C 420 long SRA reads%2C and 100%25 coverage of the annotated genomic feature by RNAseq alignments%2C including 19 samples with support for all annotated introns;product=F-box protein 5%2C transcript variant X1;transcript_id=XM_036155959.1;matches_ref_protein=True;valid_ORF=True;extra_copy_number=0
CM058250.1	Liftoff	exon	12736891	12737558	.	-	.	ID=exon-XM_036155959.1-5;Parent=rna-XM_036155959.1;Dbxref=GeneID:67141,GenBank:XM_036155959.1,MGI:MGI:1914391;gbkey=mRNA;gene=Fbxo5;product=F-box protein 5%2C transcript variant X1;transcript_id=XM_036155959.1;extra_copy_number=0
CM058250.1	Liftoff	exon	12737992	12738171	.	-	.	ID=exon-XM_036155959.1-4;Parent=rna-XM_036155959.1;Dbxref=GeneID:67141,GenBank:XM_036155959.1,MGI:MGI:1914391;gbkey=mRNA;gene=Fbxo5;product=F-box protein 5%2C transcript variant X1;transcript_id=XM_036155959.1;extra_copy_number=0
CM058250.1	Liftoff	exon	12738888	12738978	.	-	.	ID=exon-XM_036155959.1-3;Parent=rna-XM_036155959.1;Dbxref=GeneID:67141,GenBank:XM_036155959.1,MGI:MGI:1914391;gbkey=mRNA;gene=Fbxo5;product=F-box protein 5%2C transcript variant X1;transcript_id=XM_036155959.1;extra_copy_number=0
CM058250.1	Liftoff	exon	12739605	12740268	.	-	.	ID=exon-XM_036155959.1-2;Parent=rna-XM_036155959.1;Dbxref=GeneID:67141,GenBank:XM_036155959.1,MGI:MGI:1914391;gbkey=mRNA;gene=Fbxo5;product=F-box protein 5%2C transcript variant X1;transcript_id=XM_036155959.1;extra_copy_number=0
CM058250.1	Liftoff	exon	12742276	12742990	.	-	.	ID=exon-XM_036155959.1-1;Parent=rna-XM_036155959.1;Dbxref=GeneID:67141,GenBank:XM_036155959.1,MGI:MGI:1914391;gbkey=mRNA;gene=Fbxo5;product=F-box protein 5%2C transcript variant X1;transcript_id=XM_036155959.1;extra_copy_number=0
CM058250.1	Liftoff	CDS	12737307	12737558	.	-	.	ID=cds-XP_036011852.1;Parent=rna-XM_036155959.1;Dbxref=GeneID:67141,GenBank:XP_036011852.1,MGI:MGI:1914391;Name=XP_036011852.1;gbkey=CDS;gene=Fbxo5;product=F-box only protein 5 isoform X1;protein_id=XP_036011852.1;extra_copy_number=0
CM058250.1	Liftoff	CDS	12737992	12738171	.	-	.	ID=cds-XP_036011852.1;Parent=rna-XM_036155959.1;Dbxref=GeneID:67141,GenBank:XP_036011852.1,MGI:MGI:1914391;Name=XP_036011852.1;gbkey=CDS;gene=Fbxo5;product=F-box only protein 5 isoform X1;protein_id=XP_036011852.1;extra_copy_number=0
CM058250.1	Liftoff	CDS	12738888	12738978	.	-	.	ID=cds-XP_036011852.1;Parent=rna-XM_036155959.1;Dbxref=GeneID:67141,GenBank:XP_036011852.1,MGI:MGI:1914391;Name=XP_036011852.1;gbkey=CDS;gene=Fbxo5;product=F-box only protein 5 isoform X1;protein_id=XP_036011852.1;extra_copy_number=0
CM058250.1	Liftoff	CDS	12739605	12740233	.	-	.	ID=cds-XP_036011852.1;Parent=rna-XM_036155959.1;Dbxref=GeneID:67141,GenBank:XP_036011852.1,MGI:MGI:1914391;Name=XP_036011852.1;gbkey=CDS;gene=Fbxo5;product=F-box only protein 5 isoform X1;protein_id=XP_036011852.1;extra_copy_number=0
CM058250.1	Liftoff	mRNA	12736894	12743203	.	-	.	ID=rna-NM_025995.2;Parent=gene-Fbxo5;Dbxref=GeneID:67141,GenBank:NM_025995.2,MGI:MGI:1914391;Name=NM_025995.2;gbkey=mRNA;gene=Fbxo5;product=F-box protein 5;tag=RefSeq Select;transcript_id=NM_025995.2;matches_ref_protein=True;valid_ORF=True;extra_copy_number=0
CM058250.1	Liftoff	exon	12736894	12737558	.	-	.	ID=exon-NM_025995.2-5;Parent=rna-NM_025995.2;Dbxref=GeneID:67141,GenBank:NM_025995.2,MGI:MGI:1914391;gbkey=mRNA;gene=Fbxo5;product=F-box protein 5;tag=RefSeq Select;transcript_id=NM_025995.2;extra_copy_number=0
CM058250.1	Liftoff	exon	12737992	12738171	.	-	.	ID=exon-NM_025995.2-4;Parent=rna-NM_025995.2;Dbxref=GeneID:67141,GenBank:NM_025995.2,MGI:MGI:1914391;gbkey=mRNA;gene=Fbxo5;product=F-box protein 5;tag=RefSeq Select;transcript_id=NM_025995.2;extra_copy_number=0
CM058250.1	Liftoff	exon	12738888	12738978	.	-	.	ID=exon-NM_025995.2-3;Parent=rna-NM_025995.2;Dbxref=GeneID:67141,GenBank:NM_025995.2,MGI:MGI:1914391;gbkey=mRNA;gene=Fbxo5;product=F-box protein 5;tag=RefSeq Select;transcript_id=NM_025995.2;extra_copy_number=0
CM058250.1	Liftoff	exon	12739605	12740268	.	-	.	ID=exon-NM_025995.2-2;Parent=rna-NM_025995.2;Dbxref=GeneID:67141,GenBank:NM_025995.2,MGI:MGI:1914391;gbkey=mRNA;gene=Fbxo5;product=F-box protein 5;tag=RefSeq Select;transcript_id=NM_025995.2;extra_copy_number=0
CM058250.1	Liftoff	exon	12742997	12743203	.	-	.	ID=exon-NM_025995.2-1;Parent=rna-NM_025995.2;Dbxref=GeneID:67141,GenBank:NM_025995.2,MGI:MGI:1914391;gbkey=mRNA;gene=Fbxo5;product=F-box protein 5;tag=RefSeq Select;transcript_id=NM_025995.2;extra_copy_number=0
CM058250.1	Liftoff	CDS	12737307	12737558	.	-	.	ID=cds-NP_080271.2;Parent=rna-NM_025995.2;Dbxref=CCDS:CCDS56683.1,GeneID:67141,GenBank:NP_080271.2,MGI:MGI:1914391;Name=NP_080271.2;gbkey=CDS;gene=Fbxo5;product=F-box only protein 5;protein_id=NP_080271.2;tag=RefSeq Select;extra_copy_number=0
CM058250.1	Liftoff	CDS	12737992	12738171	.	-	.	ID=cds-NP_080271.2;Parent=rna-NM_025995.2;Dbxref=CCDS:CCDS56683.1,GeneID:67141,GenBank:NP_080271.2,MGI:MGI:1914391;Name=NP_080271.2;gbkey=CDS;gene=Fbxo5;product=F-box only protein 5;protein_id=NP_080271.2;tag=RefSeq Select;extra_copy_number=0
CM058250.1	Liftoff	CDS	12738888	12738978	.	-	.	ID=cds-NP_080271.2;Parent=rna-NM_025995.2;Dbxref=CCDS:CCDS56683.1,GeneID:67141,GenBank:NP_080271.2,MGI:MGI:1914391;Name=NP_080271.2;gbkey=CDS;gene=Fbxo5;product=F-box only protein 5;protein_id=NP_080271.2;tag=RefSeq Select;extra_copy_number=0
CM058250.1	Liftoff	CDS	12739605	12740268	.	-	.	ID=cds-NP_080271.2;Parent=rna-NM_025995.2;Dbxref=CCDS:CCDS56683.1,GeneID:67141,GenBank:NP_080271.2,MGI:MGI:1914391;Name=NP_080271.2;gbkey=CDS;gene=Fbxo5;product=F-box only protein 5;protein_id=NP_080271.2;tag=RefSeq Select;extra_copy_number=0
CM058250.1	Liftoff	CDS	12742997	12743075	.	-	.	ID=cds-NP_080271.2;Parent=rna-NM_025995.2;Dbxref=CCDS:CCDS56683.1,GeneID:67141,GenBank:NP_080271.2,MGI:MGI:1914391;Name=NP_080271.2;gbkey=CDS;gene=Fbxo5;product=F-box only protein 5;protein_id=NP_080271.2;tag=RefSeq Select;extra_copy_number=0
CM058250.1	Liftoff	gene	12740624	12742268	.	-	.	ID=gene-Gm53609;Dbxref=GeneID:118567818,MGI:MGI:6722263;Name=Gm53609;description=predicted gene%2C 53609;gbkey=Gene;gene=Gm53609;gene_biotype=lncRNA;coverage=1.0;sequence_ID=1.0;extra_copy_number=0;copy_num_ID=gene-Gm53609_0
CM058250.1	Liftoff	lnc_RNA	12740624	12742268	.	-	.	ID=rna-XR_004936443.1;Parent=gene-Gm53609;Dbxref=GeneID:118567818,GenBank:XR_004936443.1,MGI:MGI:6722263;Name=XR_004936443.1;gbkey=ncRNA;gene=Gm53609;model_evidence=Supporting evidence includes similarity to: 100%25 coverage of the annotated genomic feature by RNAseq alignments%2C including 4 samples with support for all annotated introns;product=predicted gene%2C 53609;transcript_id=XR_004936443.1;extra_copy_number=0
CM058250.1	Liftoff	exon	12740624	12740945	.	-	.	ID=exon-XR_004936443.1-2;Parent=rna-XR_004936443.1;Dbxref=GeneID:118567818,GenBank:XR_004936443.1,MGI:MGI:6722263;gbkey=ncRNA;gene=Gm53609;product=predicted gene%2C 53609;transcript_id=XR_004936443.1;extra_copy_number=0
CM058250.1	Liftoff	exon	12742064	12742268	.	-	.	ID=exon-XR_004936443.1-1;Parent=rna-XR_004936443.1;Dbxref=GeneID:118567818,GenBank:XR_004936443.1,MGI:MGI:6722263;gbkey=ncRNA;gene=Gm53609;product=predicted gene%2C 53609;transcript_id=XR_004936443.1;extra_copy_number=0
CM058250.1	Liftoff	gene	12747889	12762755	.	-	.	ID=gene-Mtrf1l;Dbxref=GeneID:108853,MGI:MGI:1918830;Name=Mtrf1l;description=mitochondrial translational release factor 1-like;gbkey=Gene;gene=Mtrf1l;gene_biotype=protein_coding;gene_synonym=9130004K12Rik;coverage=1.0;sequence_ID=1.0;valid_ORFs=1;extra_copy_number=0;copy_num_ID=gene-Mtrf1l_0
CM058250.1	Liftoff	mRNA	12749625	12761683	.	-	.	ID=rna-NM_175374.3;Parent=gene-Mtrf1l;Dbxref=GeneID:108853,GenBank:NM_175374.3,MGI:MGI:1918830;Name=NM_175374.3;gbkey=mRNA;gene=Mtrf1l;product=mitochondrial translational release factor 1-like;tag=RefSeq Select;transcript_id=NM_175374.3;matches_ref_protein=True;valid_ORF=True;extra_copy_number=0
CM058250.1	Liftoff	exon	12749625	12751144	.	-	.	ID=exon-NM_175374.3-7;Parent=rna-NM_175374.3;Dbxref=GeneID:108853,GenBank:NM_175374.3,MGI:MGI:1918830;gbkey=mRNA;gene=Mtrf1l;product=mitochondrial translational release factor 1-like;tag=RefSeq Select;transcript_id=NM_175374.3;extra_copy_number=0
CM058250.1	Liftoff	exon	12751779	12751915	.	-	.	ID=exon-NM_175374.3-6;Parent=rna-NM_175374.3;Dbxref=GeneID:108853,GenBank:NM_175374.3,MGI:MGI:1918830;gbkey=mRNA;gene=Mtrf1l;product=mitochondrial translational release factor 1-like;tag=RefSeq Select;transcript_id=NM_175374.3;extra_copy_number=0
CM058250.1	Liftoff	exon	12753290	12753407	.	-	.	ID=exon-NM_175374.3-5;Parent=rna-NM_175374.3;Dbxref=GeneID:108853,GenBank:NM_175374.3,MGI:MGI:1918830;gbkey=mRNA;gene=Mtrf1l;product=mitochondrial translational release factor 1-like;tag=RefSeq Select;transcript_id=NM_175374.3;extra_copy_number=0
CM058250.1	Liftoff	exon	12755187	12755350	.	-	.	ID=exon-NM_175374.3-4;Parent=rna-NM_175374.3;Dbxref=GeneID:108853,GenBank:NM_175374.3,MGI:MGI:1918830;gbkey=mRNA;gene=Mtrf1l;product=mitochondrial translational release factor 1-like;tag=RefSeq Select;transcript_id=NM_175374.3;extra_copy_number=0
CM058250.1	Liftoff	exon	12756539	12756722	.	-	.	ID=exon-NM_175374.3-3;Parent=rna-NM_175374.3;Dbxref=GeneID:108853,GenBank:NM_175374.3,MGI:MGI:1918830;gbkey=mRNA;gene=Mtrf1l;product=mitochondrial translational release factor 1-like;tag=RefSeq Select;transcript_id=NM_175374.3;extra_copy_number=0
CM058250.1	Liftoff	exon	12757763	12757842	.	-	.	ID=exon-NM_175374.3-2;Parent=rna-NM_175374.3;Dbxref=GeneID:108853,GenBank:NM_175374.3,MGI:MGI:1918830;gbkey=mRNA;gene=Mtrf1l;product=mitochondrial translational release factor 1-like;tag=RefSeq Select;transcript_id=NM_175374.3;extra_copy_number=0
CM058250.1	Liftoff	exon	12761266	12761683	.	-	.	ID=exon-NM_175374.3-1;Parent=rna-NM_175374.3;Dbxref=GeneID:108853,GenBank:NM_175374.3,MGI:MGI:1918830;gbkey=mRNA;gene=Mtrf1l;product=mitochondrial translational release factor 1-like;tag=RefSeq Select;transcript_id=NM_175374.3;extra_copy_number=0
CM058250.1	Liftoff	CDS	12750944	12751144	.	-	.	ID=cds-NP_780583.1;Parent=rna-NM_175374.3;Dbxref=CCDS:CCDS56684.1,GeneID:108853,GenBank:NP_780583.1,MGI:MGI:1918830;Name=NP_780583.1;gbkey=CDS;gene=Mtrf1l;product=peptide chain release factor 1-like%2C mitochondrial precursor;protein_id=NP_780583.1;tag=RefSeq Select;extra_copy_number=0
CM058250.1	Liftoff	CDS	12751779	12751915	.	-	.	ID=cds-NP_780583.1;Parent=rna-NM_175374.3;Dbxref=CCDS:CCDS56684.1,GeneID:108853,GenBank:NP_780583.1,MGI:MGI:1918830;Name=NP_780583.1;gbkey=CDS;gene=Mtrf1l;product=peptide chain release factor 1-like%2C mitochondrial precursor;protein_id=NP_780583.1;tag=RefSeq Select;extra_copy_number=0
CM058250.1	Liftoff	CDS	12753290	12753407	.	-	.	ID=cds-NP_780583.1;Parent=rna-NM_175374.3;Dbxref=CCDS:CCDS56684.1,GeneID:108853,GenBank:NP_780583.1,MGI:MGI:1918830;Name=NP_780583.1;gbkey=CDS;gene=Mtrf1l;product=peptide chain release factor 1-like%2C mitochondrial precursor;protein_id=NP_780583.1;tag=RefSeq Select;extra_copy_number=0
CM058250.1	Liftoff	CDS	12755187	12755350	.	-	.	ID=cds-NP_780583.1;Parent=rna-NM_175374.3;Dbxref=CCDS:CCDS56684.1,GeneID:108853,GenBank:NP_780583.1,MGI:MGI:1918830;Name=NP_780583.1;gbkey=CDS;gene=Mtrf1l;product=peptide chain release factor 1-like%2C mitochondrial precursor;protein_id=NP_780583.1;tag=RefSeq Select;extra_copy_number=0
CM058250.1	Liftoff	CDS	12756539	12756722	.	-	.	ID=cds-NP_780583.1;Parent=rna-NM_175374.3;Dbxref=CCDS:CCDS56684.1,GeneID:108853,GenBank:NP_780583.1,MGI:MGI:1918830;Name=NP_780583.1;gbkey=CDS;gene=Mtrf1l;product=peptide chain release factor 1-like%2C mitochondrial precursor;protein_id=NP_780583.1;tag=RefSeq Select;extra_copy_number=0
CM058250.1	Liftoff	CDS	12757763	12757842	.	-	.	ID=cds-NP_780583.1;Parent=rna-NM_175374.3;Dbxref=CCDS:CCDS56684.1,GeneID:108853,GenBank:NP_780583.1,MGI:MGI:1918830;Name=NP_780583.1;gbkey=CDS;gene=Mtrf1l;product=peptide chain release factor 1-like%2C mitochondrial precursor;protein_id=NP_780583.1;tag=RefSeq Select;extra_copy_number=0
CM058250.1	Liftoff	CDS	12761266	12761503	.	-	.	ID=cds-NP_780583.1;Parent=rna-NM_175374.3;Dbxref=CCDS:CCDS56684.1,GeneID:108853,GenBank:NP_780583.1,MGI:MGI:1918830;Name=NP_780583.1;gbkey=CDS;gene=Mtrf1l;product=peptide chain release factor 1-like%2C mitochondrial precursor;protein_id=NP_780583.1;tag=RefSeq Select;extra_copy_number=0
CM058250.1	Liftoff	transcript	12747889	12762755	.	-	.	ID=rna-XR_380033.5;Parent=gene-Mtrf1l;Dbxref=GeneID:108853,GenBank:XR_380033.5,MGI:MGI:1918830;Name=XR_380033.5;gbkey=misc_RNA;gene=Mtrf1l;model_evidence=Supporting evidence includes similarity to: 1 mRNA%2C 7 ESTs%2C 224 long SRA reads%2C and 99%25 coverage of the annotated genomic feature by RNAseq alignments%2C including 32 samples with support for all annotated introns;product=mitochondrial translational release factor 1-like%2C transcript variant X1;transcript_id=XR_380033.5;extra_copy_number=0
CM058250.1	Liftoff	exon	12747889	12751144	.	-	.	ID=exon-XR_380033.5-6;Parent=rna-XR_380033.5;Dbxref=GeneID:108853,GenBank:XR_380033.5,MGI:MGI:1918830;gbkey=misc_RNA;gene=Mtrf1l;product=mitochondrial translational release factor 1-like%2C transcript variant X1;transcript_id=XR_380033.5;extra_copy_number=0
CM058250.1	Liftoff	exon	12751779	12751915	.	-	.	ID=exon-XR_380033.5-5;Parent=rna-XR_380033.5;Dbxref=GeneID:108853,GenBank:XR_380033.5,MGI:MGI:1918830;gbkey=misc_RNA;gene=Mtrf1l;product=mitochondrial translational release factor 1-like%2C transcript variant X1;transcript_id=XR_380033.5;extra_copy_number=0
CM058250.1	Liftoff	exon	12755187	12755350	.	-	.	ID=exon-XR_380033.5-4;Parent=rna-XR_380033.5;Dbxref=GeneID:108853,GenBank:XR_380033.5,MGI:MGI:1918830;gbkey=misc_RNA;gene=Mtrf1l;product=mitochondrial translational release factor 1-like%2C transcript variant X1;transcript_id=XR_380033.5;extra_copy_number=0
CM058250.1	Liftoff	exon	12756539	12756722	.	-	.	ID=exon-XR_380033.5-3;Parent=rna-XR_380033.5;Dbxref=GeneID:108853,GenBank:XR_380033.5,MGI:MGI:1918830;gbkey=misc_RNA;gene=Mtrf1l;product=mitochondrial translational release factor 1-like%2C transcript variant X1;transcript_id=XR_380033.5;extra_copy_number=0
CM058250.1	Liftoff	exon	12757763	12757842	.	-	.	ID=exon-XR_380033.5-2;Parent=rna-XR_380033.5;Dbxref=GeneID:108853,GenBank:XR_380033.5,MGI:MGI:1918830;gbkey=misc_RNA;gene=Mtrf1l;product=mitochondrial translational release factor 1-like%2C transcript variant X1;transcript_id=XR_380033.5;extra_copy_number=0
CM058250.1	Liftoff	exon	12761266	12762755	.	-	.	ID=exon-XR_380033.5-1;Parent=rna-XR_380033.5;Dbxref=GeneID:108853,GenBank:XR_380033.5,MGI:MGI:1918830;gbkey=misc_RNA;gene=Mtrf1l;product=mitochondrial translational release factor 1-like%2C transcript variant X1;transcript_id=XR_380033.5;extra_copy_number=0
CM058250.1	Liftoff	gene	12763403	12860404	.	-	.	ID=gene-Rgs17;Dbxref=GeneID:56533,MGI:MGI:1927469;Name=Rgs17;description=regulator of G-protein signaling 17;gbkey=Gene;gene=Rgs17;gene_biotype=protein_coding;gene_synonym=6430507P11Rik,Rgsz2;coverage=1.0;sequence_ID=1.0;valid_ORFs=4;extra_copy_number=0;copy_num_ID=gene-Rgs17_0
CM058250.1	Liftoff	mRNA	12763403	12860391	.	-	.	ID=rna-NM_001161822.1;Parent=gene-Rgs17;Dbxref=GeneID:56533,GenBank:NM_001161822.1,MGI:MGI:1927469;Name=NM_001161822.1;gbkey=mRNA;gene=Rgs17;product=regulator of G-protein signaling 17%2C transcript variant 1;transcript_id=NM_001161822.1;matches_ref_protein=True;valid_ORF=True;extra_copy_number=0
CM058250.1	Liftoff	exon	12763403	12770881	.	-	.	ID=exon-NM_001161822.1-6;Parent=rna-NM_001161822.1;Dbxref=GeneID:56533,GenBank:NM_001161822.1,MGI:MGI:1927469;gbkey=mRNA;gene=Rgs17;product=regulator of G-protein signaling 17%2C transcript variant 1;transcript_id=NM_001161822.1;extra_copy_number=0
CM058250.1	Liftoff	exon	12779012	12779246	.	-	.	ID=exon-NM_001161822.1-5;Parent=rna-NM_001161822.1;Dbxref=GeneID:56533,GenBank:NM_001161822.1,MGI:MGI:1927469;gbkey=mRNA;gene=Rgs17;product=regulator of G-protein signaling 17%2C transcript variant 1;transcript_id=NM_001161822.1;extra_copy_number=0
CM058250.1	Liftoff	exon	12780282	12780371	.	-	.	ID=exon-NM_001161822.1-4;Parent=rna-NM_001161822.1;Dbxref=GeneID:56533,GenBank:NM_001161822.1,MGI:MGI:1927469;gbkey=mRNA;gene=Rgs17;product=regulator of G-protein signaling 17%2C transcript variant 1;transcript_id=NM_001161822.1;extra_copy_number=0
CM058250.1	Liftoff	exon	12800265	12800408	.	-	.	ID=exon-NM_001161822.1-3;Parent=rna-NM_001161822.1;Dbxref=GeneID:56533,GenBank:NM_001161822.1,MGI:MGI:1927469;gbkey=mRNA;gene=Rgs17;product=regulator of G-protein signaling 17%2C transcript variant 1;transcript_id=NM_001161822.1;extra_copy_number=0
CM058250.1	Liftoff	exon	12856171	12856240	.	-	.	ID=exon-NM_001161822.1-2;Parent=rna-NM_001161822.1;Dbxref=GeneID:56533,GenBank:NM_001161822.1,MGI:MGI:1927469;gbkey=mRNA;gene=Rgs17;product=regulator of G-protein signaling 17%2C transcript variant 1;transcript_id=NM_001161822.1;extra_copy_number=0
CM058250.1	Liftoff	exon	12860219	12860391	.	-	.	ID=exon-NM_001161822.1-1;Parent=rna-NM_001161822.1;Dbxref=GeneID:56533,GenBank:NM_001161822.1,MGI:MGI:1927469;gbkey=mRNA;gene=Rgs17;product=regulator of G-protein signaling 17%2C transcript variant 1;transcript_id=NM_001161822.1;extra_copy_number=0
CM058250.1	Liftoff	CDS	12770693	12770881	.	-	.	ID=cds-NP_001155294.1;Parent=rna-NM_001161822.1;Dbxref=CCDS:CCDS56686.1,GeneID:56533,GenBank:NP_001155294.1,MGI:MGI:1927469;Name=NP_001155294.1;Note=isoform 1 is encoded by transcript variant 1;gbkey=CDS;gene=Rgs17;product=regulator of G-protein signaling 17 isoform 1;protein_id=NP_001155294.1;extra_copy_number=0
CM058250.1	Liftoff	CDS	12779012	12779246	.	-	.	ID=cds-NP_001155294.1;Parent=rna-NM_001161822.1;Dbxref=CCDS:CCDS56686.1,GeneID:56533,GenBank:NP_001155294.1,MGI:MGI:1927469;Name=NP_001155294.1;Note=isoform 1 is encoded by transcript variant 1;gbkey=CDS;gene=Rgs17;product=regulator of G-protein signaling 17 isoform 1;protein_id=NP_001155294.1;extra_copy_number=0
CM058250.1	Liftoff	CDS	12780282	12780371	.	-	.	ID=cds-NP_001155294.1;Parent=rna-NM_001161822.1;Dbxref=CCDS:CCDS56686.1,GeneID:56533,GenBank:NP_001155294.1,MGI:MGI:1927469;Name=NP_001155294.1;Note=isoform 1 is encoded by transcript variant 1;gbkey=CDS;gene=Rgs17;product=regulator of G-protein signaling 17 isoform 1;protein_id=NP_001155294.1;extra_copy_number=0
CM058250.1	Liftoff	CDS	12800265	12800408	.	-	.	ID=cds-NP_001155294.1;Parent=rna-NM_001161822.1;Dbxref=CCDS:CCDS56686.1,GeneID:56533,GenBank:NP_001155294.1,MGI:MGI:1927469;Name=NP_001155294.1;Note=isoform 1 is encoded by transcript variant 1;gbkey=CDS;gene=Rgs17;product=regulator of G-protein signaling 17 isoform 1;protein_id=NP_001155294.1;extra_copy_number=0
CM058250.1	Liftoff	CDS	12856171	12856205	.	-	.	ID=cds-NP_001155294.1;Parent=rna-NM_001161822.1;Dbxref=CCDS:CCDS56686.1,GeneID:56533,GenBank:NP_001155294.1,MGI:MGI:1927469;Name=NP_001155294.1;Note=isoform 1 is encoded by transcript variant 1;gbkey=CDS;gene=Rgs17;product=regulator of G-protein signaling 17 isoform 1;protein_id=NP_001155294.1;extra_copy_number=0
CM058250.1	Liftoff	mRNA	12763403	12860391	.	-	.	ID=rna-NM_019958.4;Parent=gene-Rgs17;Dbxref=GeneID:56533,GenBank:NM_019958.4,MGI:MGI:1927469;Name=NM_019958.4;gbkey=mRNA;gene=Rgs17;product=regulator of G-protein signaling 17%2C transcript variant 2;tag=RefSeq Select;transcript_id=NM_019958.4;matches_ref_protein=True;valid_ORF=True;extra_copy_number=0
CM058250.1	Liftoff	exon	12763403	12770881	.	-	.	ID=exon-NM_019958.4-5;Parent=rna-NM_019958.4;Dbxref=GeneID:56533,GenBank:NM_019958.4,MGI:MGI:1927469;gbkey=mRNA;gene=Rgs17;product=regulator of G-protein signaling 17%2C transcript variant 2;tag=RefSeq Select;transcript_id=NM_019958.4;extra_copy_number=0
CM058250.1	Liftoff	exon	12779012	12779246	.	-	.	ID=exon-NM_019958.4-4;Parent=rna-NM_019958.4;Dbxref=GeneID:56533,GenBank:NM_019958.4,MGI:MGI:1927469;gbkey=mRNA;gene=Rgs17;product=regulator of G-protein signaling 17%2C transcript variant 2;tag=RefSeq Select;transcript_id=NM_019958.4;extra_copy_number=0
CM058250.1	Liftoff	exon	12780282	12780371	.	-	.	ID=exon-NM_019958.4-3;Parent=rna-NM_019958.4;Dbxref=GeneID:56533,GenBank:NM_019958.4,MGI:MGI:1927469;gbkey=mRNA;gene=Rgs17;product=regulator of G-protein signaling 17%2C transcript variant 2;tag=RefSeq Select;transcript_id=NM_019958.4;extra_copy_number=0
CM058250.1	Liftoff	exon	12800265	12800408	.	-	.	ID=exon-NM_019958.4-2;Parent=rna-NM_019958.4;Dbxref=GeneID:56533,GenBank:NM_019958.4,MGI:MGI:1927469;gbkey=mRNA;gene=Rgs17;product=regulator of G-protein signaling 17%2C transcript variant 2;tag=RefSeq Select;transcript_id=NM_019958.4;extra_copy_number=0
CM058250.1	Liftoff	exon	12860219	12860391	.	-	.	ID=exon-NM_019958.4-1;Parent=rna-NM_019958.4;Dbxref=GeneID:56533,GenBank:NM_019958.4,MGI:MGI:1927469;gbkey=mRNA;gene=Rgs17;product=regulator of G-protein signaling 17%2C transcript variant 2;tag=RefSeq Select;transcript_id=NM_019958.4;extra_copy_number=0
CM058250.1	Liftoff	CDS	12770693	12770881	.	-	.	ID=cds-NP_064342.1;Parent=rna-NM_019958.4;Dbxref=CCDS:CCDS56685.1,GeneID:56533,GenBank:NP_064342.1,MGI:MGI:1927469;Name=NP_064342.1;Note=isoform 2 is encoded by transcript variant 2;gbkey=CDS;gene=Rgs17;product=regulator of G-protein signaling 17 isoform 2;protein_id=NP_064342.1;tag=RefSeq Select;extra_copy_number=0
CM058250.1	Liftoff	CDS	12779012	12779246	.	-	.	ID=cds-NP_064342.1;Parent=rna-NM_019958.4;Dbxref=CCDS:CCDS56685.1,GeneID:56533,GenBank:NP_064342.1,MGI:MGI:1927469;Name=NP_064342.1;Note=isoform 2 is encoded by transcript variant 2;gbkey=CDS;gene=Rgs17;product=regulator of G-protein signaling 17 isoform 2;protein_id=NP_064342.1;tag=RefSeq Select;extra_copy_number=0
CM058250.1	Liftoff	CDS	12780282	12780371	.	-	.	ID=cds-NP_064342.1;Parent=rna-NM_019958.4;Dbxref=CCDS:CCDS56685.1,GeneID:56533,GenBank:NP_064342.1,MGI:MGI:1927469;Name=NP_064342.1;Note=isoform 2 is encoded by transcript variant 2;gbkey=CDS;gene=Rgs17;product=regulator of G-protein signaling 17 isoform 2;protein_id=NP_064342.1;tag=RefSeq Select;extra_copy_number=0
CM058250.1	Liftoff	CDS	12800265	12800383	.	-	.	ID=cds-NP_064342.1;Parent=rna-NM_019958.4;Dbxref=CCDS:CCDS56685.1,GeneID:56533,GenBank:NP_064342.1,MGI:MGI:1927469;Name=NP_064342.1;Note=isoform 2 is encoded by transcript variant 2;gbkey=CDS;gene=Rgs17;product=regulator of G-protein signaling 17 isoform 2;protein_id=NP_064342.1;tag=RefSeq Select;extra_copy_number=0
CM058250.1	Liftoff	mRNA	12763527	12860404	.	-	.	ID=rna-XM_006512457.5;Parent=gene-Rgs17;Dbxref=GeneID:56533,GenBank:XM_006512457.5,MGI:MGI:1927469;Name=XM_006512457.5;gbkey=mRNA;gene=Rgs17;model_evidence=Supporting evidence includes similarity to: 1 mRNA%2C 8 ESTs%2C 23 Proteins%2C 1089 long SRA reads%2C and 100%25 coverage of the annotated genomic feature by RNAseq alignments%2C including 15 samples with support for all annotated introns;product=regulator of G-protein signaling 17%2C transcript variant X2;transcript_id=XM_006512457.5;matches_ref_protein=True;valid_ORF=True;extra_copy_number=0
CM058250.1	Liftoff	exon	12763527	12770881	.	-	.	ID=exon-XM_006512457.5-5;Parent=rna-XM_006512457.5;Dbxref=GeneID:56533,GenBank:XM_006512457.5,MGI:MGI:1927469;gbkey=mRNA;gene=Rgs17;product=regulator of G-protein signaling 17%2C transcript variant X2;transcript_id=XM_006512457.5;extra_copy_number=0
CM058250.1	Liftoff	exon	12779012	12779246	.	-	.	ID=exon-XM_006512457.5-4;Parent=rna-XM_006512457.5;Dbxref=GeneID:56533,GenBank:XM_006512457.5,MGI:MGI:1927469;gbkey=mRNA;gene=Rgs17;product=regulator of G-protein signaling 17%2C transcript variant X2;transcript_id=XM_006512457.5;extra_copy_number=0
CM058250.1	Liftoff	exon	12780282	12780371	.	-	.	ID=exon-XM_006512457.5-3;Parent=rna-XM_006512457.5;Dbxref=GeneID:56533,GenBank:XM_006512457.5,MGI:MGI:1927469;gbkey=mRNA;gene=Rgs17;product=regulator of G-protein signaling 17%2C transcript variant X2;transcript_id=XM_006512457.5;extra_copy_number=0
CM058250.1	Liftoff	exon	12800265	12800408	.	-	.	ID=exon-XM_006512457.5-2;Parent=rna-XM_006512457.5;Dbxref=GeneID:56533,GenBank:XM_006512457.5,MGI:MGI:1927469;gbkey=mRNA;gene=Rgs17;product=regulator of G-protein signaling 17%2C transcript variant X2;transcript_id=XM_006512457.5;extra_copy_number=0
CM058250.1	Liftoff	exon	12859826	12860404	.	-	.	ID=exon-XM_006512457.5-1;Parent=rna-XM_006512457.5;Dbxref=GeneID:56533,GenBank:XM_006512457.5,MGI:MGI:1927469;gbkey=mRNA;gene=Rgs17;product=regulator of G-protein signaling 17%2C transcript variant X2;transcript_id=XM_006512457.5;extra_copy_number=0
CM058250.1	Liftoff	CDS	12770693	12770881	.	-	.	ID=cds-XP_006512520.1;Parent=rna-XM_006512457.5;Dbxref=GeneID:56533,GenBank:XP_006512520.1,MGI:MGI:1927469;Name=XP_006512520.1;gbkey=CDS;gene=Rgs17;product=regulator of G-protein signaling 17 isoform X2;protein_id=XP_006512520.1;extra_copy_number=0
CM058250.1	Liftoff	CDS	12779012	12779246	.	-	.	ID=cds-XP_006512520.1;Parent=rna-XM_006512457.5;Dbxref=GeneID:56533,GenBank:XP_006512520.1,MGI:MGI:1927469;Name=XP_006512520.1;gbkey=CDS;gene=Rgs17;product=regulator of G-protein signaling 17 isoform X2;protein_id=XP_006512520.1;extra_copy_number=0
CM058250.1	Liftoff	CDS	12780282	12780371	.	-	.	ID=cds-XP_006512520.1;Parent=rna-XM_006512457.5;Dbxref=GeneID:56533,GenBank:XP_006512520.1,MGI:MGI:1927469;Name=XP_006512520.1;gbkey=CDS;gene=Rgs17;product=regulator of G-protein signaling 17 isoform X2;protein_id=XP_006512520.1;extra_copy_number=0
CM058250.1	Liftoff	CDS	12800265	12800383	.	-	.	ID=cds-XP_006512520.1;Parent=rna-XM_006512457.5;Dbxref=GeneID:56533,GenBank:XP_006512520.1,MGI:MGI:1927469;Name=XP_006512520.1;gbkey=CDS;gene=Rgs17;product=regulator of G-protein signaling 17 isoform X2;protein_id=XP_006512520.1;extra_copy_number=0
CM058250.1	Liftoff	mRNA	12763527	12860169	.	-	.	ID=rna-XM_030245185.2;Parent=gene-Rgs17;Dbxref=GeneID:56533,GenBank:XM_030245185.2,MGI:MGI:1927469;Name=XM_030245185.2;gbkey=mRNA;gene=Rgs17;model_evidence=Supporting evidence includes similarity to: 1 mRNA%2C 8 ESTs%2C 23 Proteins%2C 1063 long SRA reads%2C and 100%25 coverage of the annotated genomic feature by RNAseq alignments%2C including 2 samples with support for all annotated introns;product=regulator of G-protein signaling 17%2C transcript variant X1;transcript_id=XM_030245185.2;matches_ref_protein=True;valid_ORF=True;extra_copy_number=0
CM058250.1	Liftoff	exon	12763527	12770881	.	-	.	ID=exon-XM_030245185.2-6;Parent=rna-XM_030245185.2;Dbxref=GeneID:56533,GenBank:XM_030245185.2,MGI:MGI:1927469;gbkey=mRNA;gene=Rgs17;product=regulator of G-protein signaling 17%2C transcript variant X1;transcript_id=XM_030245185.2;extra_copy_number=0
CM058250.1	Liftoff	exon	12779012	12779246	.	-	.	ID=exon-XM_030245185.2-5;Parent=rna-XM_030245185.2;Dbxref=GeneID:56533,GenBank:XM_030245185.2,MGI:MGI:1927469;gbkey=mRNA;gene=Rgs17;product=regulator of G-protein signaling 17%2C transcript variant X1;transcript_id=XM_030245185.2;extra_copy_number=0
CM058250.1	Liftoff	exon	12780282	12780371	.	-	.	ID=exon-XM_030245185.2-4;Parent=rna-XM_030245185.2;Dbxref=GeneID:56533,GenBank:XM_030245185.2,MGI:MGI:1927469;gbkey=mRNA;gene=Rgs17;product=regulator of G-protein signaling 17%2C transcript variant X1;transcript_id=XM_030245185.2;extra_copy_number=0
CM058250.1	Liftoff	exon	12800265	12800408	.	-	.	ID=exon-XM_030245185.2-3;Parent=rna-XM_030245185.2;Dbxref=GeneID:56533,GenBank:XM_030245185.2,MGI:MGI:1927469;gbkey=mRNA;gene=Rgs17;product=regulator of G-protein signaling 17%2C transcript variant X1;transcript_id=XM_030245185.2;extra_copy_number=0
CM058250.1	Liftoff	exon	12856171	12856240	.	-	.	ID=exon-XM_030245185.2-2;Parent=rna-XM_030245185.2;Dbxref=GeneID:56533,GenBank:XM_030245185.2,MGI:MGI:1927469;gbkey=mRNA;gene=Rgs17;product=regulator of G-protein signaling 17%2C transcript variant X1;transcript_id=XM_030245185.2;extra_copy_number=0
CM058250.1	Liftoff	exon	12859826	12860169	.	-	.	ID=exon-XM_030245185.2-1;Parent=rna-XM_030245185.2;Dbxref=GeneID:56533,GenBank:XM_030245185.2,MGI:MGI:1927469;gbkey=mRNA;gene=Rgs17;product=regulator of G-protein signaling 17%2C transcript variant X1;transcript_id=XM_030245185.2;extra_copy_number=0
CM058250.1	Liftoff	CDS	12770693	12770881	.	-	.	ID=cds-XP_030101045.1;Parent=rna-XM_030245185.2;Dbxref=GeneID:56533,GenBank:XP_030101045.1,MGI:MGI:1927469;Name=XP_030101045.1;gbkey=CDS;gene=Rgs17;product=regulator of G-protein signaling 17 isoform X1;protein_id=XP_030101045.1;extra_copy_number=0
CM058250.1	Liftoff	CDS	12779012	12779246	.	-	.	ID=cds-XP_030101045.1;Parent=rna-XM_030245185.2;Dbxref=GeneID:56533,GenBank:XP_030101045.1,MGI:MGI:1927469;Name=XP_030101045.1;gbkey=CDS;gene=Rgs17;product=regulator of G-protein signaling 17 isoform X1;protein_id=XP_030101045.1;extra_copy_number=0
CM058250.1	Liftoff	CDS	12780282	12780371	.	-	.	ID=cds-XP_030101045.1;Parent=rna-XM_030245185.2;Dbxref=GeneID:56533,GenBank:XP_030101045.1,MGI:MGI:1927469;Name=XP_030101045.1;gbkey=CDS;gene=Rgs17;product=regulator of G-protein signaling 17 isoform X1;protein_id=XP_030101045.1;extra_copy_number=0
CM058250.1	Liftoff	CDS	12800265	12800408	.	-	.	ID=cds-XP_030101045.1;Parent=rna-XM_030245185.2;Dbxref=GeneID:56533,GenBank:XP_030101045.1,MGI:MGI:1927469;Name=XP_030101045.1;gbkey=CDS;gene=Rgs17;product=regulator of G-protein signaling 17 isoform X1;protein_id=XP_030101045.1;extra_copy_number=0
CM058250.1	Liftoff	CDS	12856171	12856205	.	-	.	ID=cds-XP_030101045.1;Parent=rna-XM_030245185.2;Dbxref=GeneID:56533,GenBank:XP_030101045.1,MGI:MGI:1927469;Name=XP_030101045.1;gbkey=CDS;gene=Rgs17;product=regulator of G-protein signaling 17 isoform X1;protein_id=XP_030101045.1;extra_copy_number=0
CM058250.1	Liftoff	match	12785934	12787499	.	+	.	ID=8333d3f2-0f69-4f2f-9934-795e351ad2b0;Target=NG_018851.3 1 1566 -;assembly_bases_aln=1566;assembly_bases_seq=1566;bit_score=2915.48;blast_aligner=1;blast_score=1566;common_component=0;e_value=0;filter_score=0;for_remapping=2;gap_count=0;hsp_percent_coverage=100;matchable_bases=1566;matched_bases=1566;num_ident=1566;num_mismatch=0;pct_coverage=100;pct_coverage_hiqual=100;pct_identity_gap=100;pct_identity_gapopen_only=100;pct_identity_ungap=100;rank=1;weighted_identity=1;coverage=1.0;sequence_ID=1.0;extra_copy_number=0;copy_num_ID=8333d3f2-0f69-4f2f-9934-795e351ad2b0_0
CM058250.1	Liftoff	pseudogene	12786034	12787394	.	-	.	ID=gene-Gm18902;Dbxref=GeneID:100417926,MGI:MGI:5011087;Name=Gm18902;description=predicted gene%2C 18902;gbkey=Gene;gene=Gm18902;gene_biotype=pseudogene;pseudo=true;coverage=1.0;sequence_ID=1.0;extra_copy_number=0;copy_num_ID=gene-Gm18902_0
CM058250.1	Liftoff	gene	13301151	13306542	.	+	.	ID=gene-Gm3213;Dbxref=GeneID:100041224,MGI:MGI:3781392;Name=Gm3213;description=predicted gene 3213;gbkey=Gene;gene=Gm3213;gene_biotype=protein_coding;coverage=1.0;sequence_ID=1.0;valid_ORFs=1;extra_copy_number=0;copy_num_ID=gene-Gm3213_0
CM058250.1	Liftoff	mRNA	13301151	13306542	.	+	.	ID=rna-XM_001476000.2;Parent=gene-Gm3213;Dbxref=GeneID:100041224,GenBank:XM_001476000.2,MGI:MGI:3781392;Name=XM_001476000.2;gbkey=mRNA;gene=Gm3213;model_evidence=Supporting evidence includes similarity to: 15 Proteins%2C and 31%25 coverage of the annotated genomic feature by RNAseq alignments;product=predicted gene 3213;transcript_id=XM_001476000.2;matches_ref_protein=True;valid_ORF=True;extra_copy_number=0
CM058250.1	Liftoff	exon	13301151	13301239	.	+	.	ID=exon-XM_001476000.2-1;Parent=rna-XM_001476000.2;Dbxref=GeneID:100041224,GenBank:XM_001476000.2,MGI:MGI:3781392;gbkey=mRNA;gene=Gm3213;product=predicted gene 3213;transcript_id=XM_001476000.2;extra_copy_number=0
CM058250.1	Liftoff	exon	13305745	13305864	.	+	.	ID=exon-XM_001476000.2-2;Parent=rna-XM_001476000.2;Dbxref=GeneID:100041224,GenBank:XM_001476000.2,MGI:MGI:3781392;gbkey=mRNA;gene=Gm3213;product=predicted gene 3213;transcript_id=XM_001476000.2;extra_copy_number=0
CM058250.1	Liftoff	exon	13306230	13306542	.	+	.	ID=exon-XM_001476000.2-3;Parent=rna-XM_001476000.2;Dbxref=GeneID:100041224,GenBank:XM_001476000.2,MGI:MGI:3781392;gbkey=mRNA;gene=Gm3213;product=predicted gene 3213;transcript_id=XM_001476000.2;extra_copy_number=0
CM058250.1	Liftoff	CDS	13301151	13301239	.	+	.	ID=cds-XP_001476050.2;Parent=rna-XM_001476000.2;Dbxref=GeneID:100041224,GenBank:XP_001476050.2,MGI:MGI:3781392;Name=XP_001476050.2;gbkey=CDS;gene=Gm3213;product=ubiquitin-conjugating enzyme E2 N-like;protein_id=XP_001476050.2;extra_copy_number=0
CM058250.1	Liftoff	CDS	13305745	13305864	.	+	.	ID=cds-XP_001476050.2;Parent=rna-XM_001476000.2;Dbxref=GeneID:100041224,GenBank:XP_001476050.2,MGI:MGI:3781392;Name=XP_001476050.2;gbkey=CDS;gene=Gm3213;product=ubiquitin-conjugating enzyme E2 N-like;protein_id=XP_001476050.2;extra_copy_number=0
CM058250.1	Liftoff	CDS	13306230	13306542	.	+	.	ID=cds-XP_001476050.2;Parent=rna-XM_001476000.2;Dbxref=GeneID:100041224,GenBank:XP_001476050.2,MGI:MGI:3781392;Name=XP_001476050.2;gbkey=CDS;gene=Gm3213;product=ubiquitin-conjugating enzyme E2 N-like;protein_id=XP_001476050.2;extra_copy_number=0
CM058250.1	Liftoff	match	13456998	13465383	.	+	.	ID=5cd4d148-f59d-4035-af25-6dfcdbd1bd33;Target=NG_021152.1 1 8390 -;assembly_bases_aln=8390;assembly_bases_seq=8390;bit_score=15615.5;blast_aligner=1;blast_score=8390;common_component=0;e_value=0;filter_score=0;for_remapping=2;gap_count=0;hsp_percent_coverage=100;matchable_bases=8390;matched_bases=8390;num_ident=8390;num_mismatch=0;pct_coverage=100;pct_coverage_hiqual=100;pct_identity_gap=100;pct_identity_gapopen_only=100;pct_identity_ungap=100;rank=1;weighted_identity=1;coverage=0.999;sequence_ID=0.999;extra_copy_number=0;copy_num_ID=5cd4d148-f59d-4035-af25-6dfcdbd1bd33_0
CM058250.1	Liftoff	pseudogene	13457098	13465283	.	-	.	ID=gene-Gm4921;Dbxref=GeneID:237252,MGI:MGI:3779448;Name=Gm4921;description=predicted gene 4921;gbkey=Gene;gene=Gm4921;gene_biotype=pseudogene;gene_synonym=237252;pseudo=true;coverage=0.999;sequence_ID=0.999;extra_copy_number=0;copy_num_ID=gene-Gm4921_0
CM058250.1	Liftoff	gene	13697557	13977800	.	+	.	ID=gene-Oprm1;Dbxref=GeneID:18390,MGI:MGI:97441;Name=Oprm1;description=opioid receptor%2C mu 1;gbkey=Gene;gene=Oprm1;gene_biotype=protein_coding;gene_synonym=M-OR-1,MOP-R,mor,MOR-1,MOR-1O,muOR,Oprm;coverage=1.0;sequence_ID=1.0;valid_ORFs=15;extra_copy_number=0;copy_num_ID=gene-Oprm1_0
CM058250.1	Liftoff	mRNA	13697557	13790144	.	+	.	ID=rna-NM_001302794.1;Parent=gene-Oprm1;Dbxref=GeneID:18390,GenBank:NM_001302794.1,MGI:MGI:97441;Name=NM_001302794.1;gbkey=mRNA;gene=Oprm1;product=opioid receptor%2C mu 1%2C transcript variant MOR-1G;transcript_id=NM_001302794.1;matches_ref_protein=True;valid_ORF=True;extra_copy_number=0
CM058250.1	Liftoff	exon	13697557	13697654	.	+	.	ID=exon-NM_001302794.1-1;Parent=rna-NM_001302794.1;Dbxref=GeneID:18390,GenBank:NM_001302794.1,MGI:MGI:97441;gbkey=mRNA;gene=Oprm1;product=opioid receptor%2C mu 1%2C transcript variant MOR-1G;transcript_id=NM_001302794.1;extra_copy_number=0
CM058250.1	Liftoff	exon	13767872	13768224	.	+	.	ID=exon-NM_001302794.1-2;Parent=rna-NM_001302794.1;Dbxref=GeneID:18390,GenBank:NM_001302794.1,MGI:MGI:97441;gbkey=mRNA;gene=Oprm1;product=opioid receptor%2C mu 1%2C transcript variant MOR-1G;transcript_id=NM_001302794.1;extra_copy_number=0
CM058250.1	Liftoff	exon	13768964	13769484	.	+	.	ID=exon-NM_001302794.1-3;Parent=rna-NM_001302794.1;Dbxref=GeneID:18390,GenBank:NM_001302794.1,MGI:MGI:97441;gbkey=mRNA;gene=Oprm1;product=opioid receptor%2C mu 1%2C transcript variant MOR-1G;transcript_id=NM_001302794.1;extra_copy_number=0
CM058250.1	Liftoff	exon	13789378	13790144	.	+	.	ID=exon-NM_001302794.1-4;Parent=rna-NM_001302794.1;Dbxref=GeneID:18390,GenBank:NM_001302794.1,MGI:MGI:97441;gbkey=mRNA;gene=Oprm1;product=opioid receptor%2C mu 1%2C transcript variant MOR-1G;transcript_id=NM_001302794.1;extra_copy_number=0
CM058250.1	Liftoff	CDS	13697575	13697654	.	+	.	ID=cds-NP_001289723.1;Parent=rna-NM_001302794.1;Dbxref=CCDS:CCDS78783.1,GeneID:18390,GenBank:NP_001289723.1,MGI:MGI:97441;Name=NP_001289723.1;Note=isoform MOR-1G is encoded by transcript variant MOR-1G;gbkey=CDS;gene=Oprm1;product=mu-type opioid receptor isoform MOR-1G;protein_id=NP_001289723.1;extra_copy_number=0
CM058250.1	Liftoff	CDS	13767872	13768224	.	+	.	ID=cds-NP_001289723.1;Parent=rna-NM_001302794.1;Dbxref=CCDS:CCDS78783.1,GeneID:18390,GenBank:NP_001289723.1,MGI:MGI:97441;Name=NP_001289723.1;Note=isoform MOR-1G is encoded by transcript variant MOR-1G;gbkey=CDS;gene=Oprm1;product=mu-type opioid receptor isoform MOR-1G;protein_id=NP_001289723.1;extra_copy_number=0
CM058250.1	Liftoff	CDS	13768964	13769484	.	+	.	ID=cds-NP_001289723.1;Parent=rna-NM_001302794.1;Dbxref=CCDS:CCDS78783.1,GeneID:18390,GenBank:NP_001289723.1,MGI:MGI:97441;Name=NP_001289723.1;Note=isoform MOR-1G is encoded by transcript variant MOR-1G;gbkey=CDS;gene=Oprm1;product=mu-type opioid receptor isoform MOR-1G;protein_id=NP_001289723.1;extra_copy_number=0
CM058250.1	Liftoff	CDS	13789378	13789416	.	+	.	ID=cds-NP_001289723.1;Parent=rna-NM_001302794.1;Dbxref=CCDS:CCDS78783.1,GeneID:18390,GenBank:NP_001289723.1,MGI:MGI:97441;Name=NP_001289723.1;Note=isoform MOR-1G is encoded by transcript variant MOR-1G;gbkey=CDS;gene=Oprm1;product=mu-type opioid receptor isoform MOR-1G;protein_id=NP_001289723.1;extra_copy_number=0
CM058250.1	Liftoff	mRNA	13697557	13977800	.	+	.	ID=rna-NM_001302795.1;Parent=gene-Oprm1;Dbxref=GeneID:18390,GenBank:NM_001302795.1,MGI:MGI:97441;Name=NM_001302795.1;gbkey=mRNA;gene=Oprm1;product=opioid receptor%2C mu 1%2C transcript variant MOR-1M;transcript_id=NM_001302795.1;matches_ref_protein=True;valid_ORF=True;extra_copy_number=0
CM058250.1	Liftoff	exon	13697557	13697654	.	+	.	ID=exon-NM_001302795.1-1;Parent=rna-NM_001302795.1;Dbxref=GeneID:18390,GenBank:NM_001302795.1,MGI:MGI:97441;gbkey=mRNA;gene=Oprm1;product=opioid receptor%2C mu 1%2C transcript variant MOR-1M;transcript_id=NM_001302795.1;extra_copy_number=0
CM058250.1	Liftoff	exon	13767872	13768224	.	+	.	ID=exon-NM_001302795.1-2;Parent=rna-NM_001302795.1;Dbxref=GeneID:18390,GenBank:NM_001302795.1,MGI:MGI:97441;gbkey=mRNA;gene=Oprm1;product=opioid receptor%2C mu 1%2C transcript variant MOR-1M;transcript_id=NM_001302795.1;extra_copy_number=0
CM058250.1	Liftoff	exon	13768964	13769484	.	+	.	ID=exon-NM_001302795.1-3;Parent=rna-NM_001302795.1;Dbxref=GeneID:18390,GenBank:NM_001302795.1,MGI:MGI:97441;gbkey=mRNA;gene=Oprm1;product=opioid receptor%2C mu 1%2C transcript variant MOR-1M;transcript_id=NM_001302795.1;extra_copy_number=0
CM058250.1	Liftoff	exon	13919218	13919306	.	+	.	ID=exon-NM_001302795.1-4;Parent=rna-NM_001302795.1;Dbxref=GeneID:18390,GenBank:NM_001302795.1,MGI:MGI:97441;gbkey=mRNA;gene=Oprm1;product=opioid receptor%2C mu 1%2C transcript variant MOR-1M;transcript_id=NM_001302795.1;extra_copy_number=0
CM058250.1	Liftoff	exon	13953632	13953697	.	+	.	ID=exon-NM_001302795.1-5;Parent=rna-NM_001302795.1;Dbxref=GeneID:18390,GenBank:NM_001302795.1,MGI:MGI:97441;gbkey=mRNA;gene=Oprm1;product=opioid receptor%2C mu 1%2C transcript variant MOR-1M;transcript_id=NM_001302795.1;extra_copy_number=0
CM058250.1	Liftoff	exon	13976749	13977800	.	+	.	ID=exon-NM_001302795.1-6;Parent=rna-NM_001302795.1;Dbxref=GeneID:18390,GenBank:NM_001302795.1,MGI:MGI:97441;gbkey=mRNA;gene=Oprm1;product=opioid receptor%2C mu 1%2C transcript variant MOR-1M;transcript_id=NM_001302795.1;extra_copy_number=0
CM058250.1	Liftoff	CDS	13697575	13697654	.	+	.	ID=cds-NP_001289724.1;Parent=rna-NM_001302795.1;Dbxref=CCDS:CCDS78784.1,GeneID:18390,GenBank:NP_001289724.1,MGI:MGI:97441;Name=NP_001289724.1;Note=isoform MOR-1M is encoded by transcript variant MOR-1M;gbkey=CDS;gene=Oprm1;product=mu-type opioid receptor isoform MOR-1M;protein_id=NP_001289724.1;extra_copy_number=0
CM058250.1	Liftoff	CDS	13767872	13768224	.	+	.	ID=cds-NP_001289724.1;Parent=rna-NM_001302795.1;Dbxref=CCDS:CCDS78784.1,GeneID:18390,GenBank:NP_001289724.1,MGI:MGI:97441;Name=NP_001289724.1;Note=isoform MOR-1M is encoded by transcript variant MOR-1M;gbkey=CDS;gene=Oprm1;product=mu-type opioid receptor isoform MOR-1M;protein_id=NP_001289724.1;extra_copy_number=0
CM058250.1	Liftoff	CDS	13768964	13769484	.	+	.	ID=cds-NP_001289724.1;Parent=rna-NM_001302795.1;Dbxref=CCDS:CCDS78784.1,GeneID:18390,GenBank:NP_001289724.1,MGI:MGI:97441;Name=NP_001289724.1;Note=isoform MOR-1M is encoded by transcript variant MOR-1M;gbkey=CDS;gene=Oprm1;product=mu-type opioid receptor isoform MOR-1M;protein_id=NP_001289724.1;extra_copy_number=0
CM058250.1	Liftoff	CDS	13919218	13919306	.	+	.	ID=cds-NP_001289724.1;Parent=rna-NM_001302795.1;Dbxref=CCDS:CCDS78784.1,GeneID:18390,GenBank:NP_001289724.1,MGI:MGI:97441;Name=NP_001289724.1;Note=isoform MOR-1M is encoded by transcript variant MOR-1M;gbkey=CDS;gene=Oprm1;product=mu-type opioid receptor isoform MOR-1M;protein_id=NP_001289724.1;extra_copy_number=0
CM058250.1	Liftoff	CDS	13953632	13953697	.	+	.	ID=cds-NP_001289724.1;Parent=rna-NM_001302795.1;Dbxref=CCDS:CCDS78784.1,GeneID:18390,GenBank:NP_001289724.1,MGI:MGI:97441;Name=NP_001289724.1;Note=isoform MOR-1M is encoded by transcript variant MOR-1M;gbkey=CDS;gene=Oprm1;product=mu-type opioid receptor isoform MOR-1M;protein_id=NP_001289724.1;extra_copy_number=0
CM058250.1	Liftoff	CDS	13976749	13976752	.	+	.	ID=cds-NP_001289724.1;Parent=rna-NM_001302795.1;Dbxref=CCDS:CCDS78784.1,GeneID:18390,GenBank:NP_001289724.1,MGI:MGI:97441;Name=NP_001289724.1;Note=isoform MOR-1M is encoded by transcript variant MOR-1M;gbkey=CDS;gene=Oprm1;product=mu-type opioid receptor isoform MOR-1M;protein_id=NP_001289724.1;extra_copy_number=0
CM058250.1	Liftoff	mRNA	13697557	13977800	.	+	.	ID=rna-NM_001302796.1;Parent=gene-Oprm1;Dbxref=GeneID:18390,GenBank:NM_001302796.1,MGI:MGI:97441;Name=NM_001302796.1;gbkey=mRNA;gene=Oprm1;product=opioid receptor%2C mu 1%2C transcript variant MOR-1N;transcript_id=NM_001302796.1;matches_ref_protein=True;valid_ORF=True;extra_copy_number=0
CM058250.1	Liftoff	exon	13697557	13697654	.	+	.	ID=exon-NM_001302796.1-1;Parent=rna-NM_001302796.1;Dbxref=GeneID:18390,GenBank:NM_001302796.1,MGI:MGI:97441;gbkey=mRNA;gene=Oprm1;product=opioid receptor%2C mu 1%2C transcript variant MOR-1N;transcript_id=NM_001302796.1;extra_copy_number=0
CM058250.1	Liftoff	exon	13767872	13768224	.	+	.	ID=exon-NM_001302796.1-2;Parent=rna-NM_001302796.1;Dbxref=GeneID:18390,GenBank:NM_001302796.1,MGI:MGI:97441;gbkey=mRNA;gene=Oprm1;product=opioid receptor%2C mu 1%2C transcript variant MOR-1N;transcript_id=NM_001302796.1;extra_copy_number=0
CM058250.1	Liftoff	exon	13768964	13769484	.	+	.	ID=exon-NM_001302796.1-3;Parent=rna-NM_001302796.1;Dbxref=GeneID:18390,GenBank:NM_001302796.1,MGI:MGI:97441;gbkey=mRNA;gene=Oprm1;product=opioid receptor%2C mu 1%2C transcript variant MOR-1N;transcript_id=NM_001302796.1;extra_copy_number=0
CM058250.1	Liftoff	exon	13953632	13953697	.	+	.	ID=exon-NM_001302796.1-4;Parent=rna-NM_001302796.1;Dbxref=GeneID:18390,GenBank:NM_001302796.1,MGI:MGI:97441;gbkey=mRNA;gene=Oprm1;product=opioid receptor%2C mu 1%2C transcript variant MOR-1N;transcript_id=NM_001302796.1;extra_copy_number=0
CM058250.1	Liftoff	exon	13976749	13977800	.	+	.	ID=exon-NM_001302796.1-5;Parent=rna-NM_001302796.1;Dbxref=GeneID:18390,GenBank:NM_001302796.1,MGI:MGI:97441;gbkey=mRNA;gene=Oprm1;product=opioid receptor%2C mu 1%2C transcript variant MOR-1N;transcript_id=NM_001302796.1;extra_copy_number=0
CM058250.1	Liftoff	CDS	13697575	13697654	.	+	.	ID=cds-NP_001289725.1;Parent=rna-NM_001302796.1;Dbxref=CCDS:CCDS78785.1,GeneID:18390,GenBank:NP_001289725.1,MGI:MGI:97441;Name=NP_001289725.1;Note=isoform MOR-1N is encoded by transcript variant MOR-1N;gbkey=CDS;gene=Oprm1;product=mu-type opioid receptor isoform MOR-1N;protein_id=NP_001289725.1;extra_copy_number=0
CM058250.1	Liftoff	CDS	13767872	13768224	.	+	.	ID=cds-NP_001289725.1;Parent=rna-NM_001302796.1;Dbxref=CCDS:CCDS78785.1,GeneID:18390,GenBank:NP_001289725.1,MGI:MGI:97441;Name=NP_001289725.1;Note=isoform MOR-1N is encoded by transcript variant MOR-1N;gbkey=CDS;gene=Oprm1;product=mu-type opioid receptor isoform MOR-1N;protein_id=NP_001289725.1;extra_copy_number=0
CM058250.1	Liftoff	CDS	13768964	13769484	.	+	.	ID=cds-NP_001289725.1;Parent=rna-NM_001302796.1;Dbxref=CCDS:CCDS78785.1,GeneID:18390,GenBank:NP_001289725.1,MGI:MGI:97441;Name=NP_001289725.1;Note=isoform MOR-1N is encoded by transcript variant MOR-1N;gbkey=CDS;gene=Oprm1;product=mu-type opioid receptor isoform MOR-1N;protein_id=NP_001289725.1;extra_copy_number=0
CM058250.1	Liftoff	CDS	13953632	13953655	.	+	.	ID=cds-NP_001289725.1;Parent=rna-NM_001302796.1;Dbxref=CCDS:CCDS78785.1,GeneID:18390,GenBank:NP_001289725.1,MGI:MGI:97441;Name=NP_001289725.1;Note=isoform MOR-1N is encoded by transcript variant MOR-1N;gbkey=CDS;gene=Oprm1;product=mu-type opioid receptor isoform MOR-1N;protein_id=NP_001289725.1;extra_copy_number=0
CM058250.1	Liftoff	mRNA	13727451	13831807	.	+	.	ID=rna-XM_006512437.5;Parent=gene-Oprm1;Dbxref=GeneID:18390,GenBank:XM_006512437.5,MGI:MGI:97441;Name=XM_006512437.5;gbkey=mRNA;gene=Oprm1;model_evidence=Supporting evidence includes similarity to: 3 mRNAs%2C 66 Proteins%2C 11 long SRA reads%2C and 99%25 coverage of the annotated genomic feature by RNAseq alignments%2C including 2 samples with support for all annotated introns;product=opioid receptor%2C mu 1%2C transcript variant X1;transcript_id=XM_006512437.5;matches_ref_protein=True;valid_ORF=True;extra_copy_number=0
CM058250.1	Liftoff	exon	13727451	13728130	.	+	.	ID=exon-XM_006512437.5-1;Parent=rna-XM_006512437.5;Dbxref=GeneID:18390,GenBank:XM_006512437.5,MGI:MGI:97441;gbkey=mRNA;gene=Oprm1;product=opioid receptor%2C mu 1%2C transcript variant X1;transcript_id=XM_006512437.5;extra_copy_number=0
CM058250.1	Liftoff	exon	13767872	13768224	.	+	.	ID=exon-XM_006512437.5-2;Parent=rna-XM_006512437.5;Dbxref=GeneID:18390,GenBank:XM_006512437.5,MGI:MGI:97441;gbkey=mRNA;gene=Oprm1;product=opioid receptor%2C mu 1%2C transcript variant X1;transcript_id=XM_006512437.5;extra_copy_number=0
CM058250.1	Liftoff	exon	13768964	13769484	.	+	.	ID=exon-XM_006512437.5-3;Parent=rna-XM_006512437.5;Dbxref=GeneID:18390,GenBank:XM_006512437.5,MGI:MGI:97441;gbkey=mRNA;gene=Oprm1;product=opioid receptor%2C mu 1%2C transcript variant X1;transcript_id=XM_006512437.5;extra_copy_number=0
CM058250.1	Liftoff	exon	13831398	13831807	.	+	.	ID=exon-XM_006512437.5-4;Parent=rna-XM_006512437.5;Dbxref=GeneID:18390,GenBank:XM_006512437.5,MGI:MGI:97441;gbkey=mRNA;gene=Oprm1;product=opioid receptor%2C mu 1%2C transcript variant X1;transcript_id=XM_006512437.5;extra_copy_number=0
CM058250.1	Liftoff	CDS	13727847	13728130	.	+	.	ID=cds-XP_006512500.1;Parent=rna-XM_006512437.5;Dbxref=GeneID:18390,GenBank:XP_006512500.1,MGI:MGI:97441;Name=XP_006512500.1;gbkey=CDS;gene=Oprm1;product=mu-type opioid receptor isoform X1;protein_id=XP_006512500.1;extra_copy_number=0
CM058250.1	Liftoff	CDS	13767872	13768224	.	+	.	ID=cds-XP_006512500.1;Parent=rna-XM_006512437.5;Dbxref=GeneID:18390,GenBank:XP_006512500.1,MGI:MGI:97441;Name=XP_006512500.1;gbkey=CDS;gene=Oprm1;product=mu-type opioid receptor isoform X1;protein_id=XP_006512500.1;extra_copy_number=0
CM058250.1	Liftoff	CDS	13768964	13769484	.	+	.	ID=cds-XP_006512500.1;Parent=rna-XM_006512437.5;Dbxref=GeneID:18390,GenBank:XP_006512500.1,MGI:MGI:97441;Name=XP_006512500.1;gbkey=CDS;gene=Oprm1;product=mu-type opioid receptor isoform X1;protein_id=XP_006512500.1;extra_copy_number=0
CM058250.1	Liftoff	CDS	13831398	13831448	.	+	.	ID=cds-XP_006512500.1;Parent=rna-XM_006512437.5;Dbxref=GeneID:18390,GenBank:XP_006512500.1,MGI:MGI:97441;Name=XP_006512500.1;gbkey=CDS;gene=Oprm1;product=mu-type opioid receptor isoform X1;protein_id=XP_006512500.1;extra_copy_number=0
CM058250.1	Liftoff	mRNA	13727451	13771802	.	+	.	ID=rna-XM_017313826.3;Parent=gene-Oprm1;Dbxref=GeneID:18390,GenBank:XM_017313826.3,MGI:MGI:97441;Name=XM_017313826.3;gbkey=mRNA;gene=Oprm1;model_evidence=Supporting evidence includes similarity to: 3 mRNAs%2C 66 Proteins%2C 11 long SRA reads%2C and 97%25 coverage of the annotated genomic feature by RNAseq alignments;product=opioid receptor%2C mu 1%2C transcript variant X2;transcript_id=XM_017313826.3;matches_ref_protein=True;valid_ORF=True;extra_copy_number=0
CM058250.1	Liftoff	exon	13727451	13728130	.	+	.	ID=exon-XM_017313826.3-1;Parent=rna-XM_017313826.3;Dbxref=GeneID:18390,GenBank:XM_017313826.3,MGI:MGI:97441;gbkey=mRNA;gene=Oprm1;product=opioid receptor%2C mu 1%2C transcript variant X2;transcript_id=XM_017313826.3;extra_copy_number=0
CM058250.1	Liftoff	exon	13767872	13768224	.	+	.	ID=exon-XM_017313826.3-2;Parent=rna-XM_017313826.3;Dbxref=GeneID:18390,GenBank:XM_017313826.3,MGI:MGI:97441;gbkey=mRNA;gene=Oprm1;product=opioid receptor%2C mu 1%2C transcript variant X2;transcript_id=XM_017313826.3;extra_copy_number=0
CM058250.1	Liftoff	exon	13768964	13769484	.	+	.	ID=exon-XM_017313826.3-3;Parent=rna-XM_017313826.3;Dbxref=GeneID:18390,GenBank:XM_017313826.3,MGI:MGI:97441;gbkey=mRNA;gene=Oprm1;product=opioid receptor%2C mu 1%2C transcript variant X2;transcript_id=XM_017313826.3;extra_copy_number=0
CM058250.1	Liftoff	exon	13771504	13771802	.	+	.	ID=exon-XM_017313826.3-4;Parent=rna-XM_017313826.3;Dbxref=GeneID:18390,GenBank:XM_017313826.3,MGI:MGI:97441;gbkey=mRNA;gene=Oprm1;product=opioid receptor%2C mu 1%2C transcript variant X2;transcript_id=XM_017313826.3;extra_copy_number=0
CM058250.1	Liftoff	CDS	13727847	13728130	.	+	.	ID=cds-XP_017169315.1;Parent=rna-XM_017313826.3;Dbxref=GeneID:18390,GenBank:XP_017169315.1,MGI:MGI:97441;Name=XP_017169315.1;gbkey=CDS;gene=Oprm1;product=mu-type opioid receptor isoform X2;protein_id=XP_017169315.1;extra_copy_number=0
CM058250.1	Liftoff	CDS	13767872	13768224	.	+	.	ID=cds-XP_017169315.1;Parent=rna-XM_017313826.3;Dbxref=GeneID:18390,GenBank:XP_017169315.1,MGI:MGI:97441;Name=XP_017169315.1;gbkey=CDS;gene=Oprm1;product=mu-type opioid receptor isoform X2;protein_id=XP_017169315.1;extra_copy_number=0
CM058250.1	Liftoff	CDS	13768964	13769484	.	+	.	ID=cds-XP_017169315.1;Parent=rna-XM_017313826.3;Dbxref=GeneID:18390,GenBank:XP_017169315.1,MGI:MGI:97441;Name=XP_017169315.1;gbkey=CDS;gene=Oprm1;product=mu-type opioid receptor isoform X2;protein_id=XP_017169315.1;extra_copy_number=0
CM058250.1	Liftoff	CDS	13771504	13771716	.	+	.	ID=cds-XP_017169315.1;Parent=rna-XM_017313826.3;Dbxref=GeneID:18390,GenBank:XP_017169315.1,MGI:MGI:97441;Name=XP_017169315.1;gbkey=CDS;gene=Oprm1;product=mu-type opioid receptor isoform X2;protein_id=XP_017169315.1;extra_copy_number=0
CM058250.1	Liftoff	mRNA	13727451	13777534	.	+	.	ID=rna-XM_017313827.3;Parent=gene-Oprm1;Dbxref=GeneID:18390,GenBank:XM_017313827.3,MGI:MGI:97441;Name=XM_017313827.3;gbkey=mRNA;gene=Oprm1;model_evidence=Supporting evidence includes similarity to: 3 mRNAs%2C 66 Proteins%2C 11 long SRA reads%2C and 93%25 coverage of the annotated genomic feature by RNAseq alignments;product=opioid receptor%2C mu 1%2C transcript variant X3;transcript_id=XM_017313827.3;matches_ref_protein=True;valid_ORF=True;extra_copy_number=0
CM058250.1	Liftoff	exon	13727451	13728130	.	+	.	ID=exon-XM_017313827.3-1;Parent=rna-XM_017313827.3;Dbxref=GeneID:18390,GenBank:XM_017313827.3,MGI:MGI:97441;gbkey=mRNA;gene=Oprm1;product=opioid receptor%2C mu 1%2C transcript variant X3;transcript_id=XM_017313827.3;extra_copy_number=0
CM058250.1	Liftoff	exon	13767872	13768224	.	+	.	ID=exon-XM_017313827.3-2;Parent=rna-XM_017313827.3;Dbxref=GeneID:18390,GenBank:XM_017313827.3,MGI:MGI:97441;gbkey=mRNA;gene=Oprm1;product=opioid receptor%2C mu 1%2C transcript variant X3;transcript_id=XM_017313827.3;extra_copy_number=0
CM058250.1	Liftoff	exon	13768964	13769484	.	+	.	ID=exon-XM_017313827.3-3;Parent=rna-XM_017313827.3;Dbxref=GeneID:18390,GenBank:XM_017313827.3,MGI:MGI:97441;gbkey=mRNA;gene=Oprm1;product=opioid receptor%2C mu 1%2C transcript variant X3;transcript_id=XM_017313827.3;extra_copy_number=0
CM058250.1	Liftoff	exon	13777400	13777534	.	+	.	ID=exon-XM_017313827.3-4;Parent=rna-XM_017313827.3;Dbxref=GeneID:18390,GenBank:XM_017313827.3,MGI:MGI:97441;gbkey=mRNA;gene=Oprm1;product=opioid receptor%2C mu 1%2C transcript variant X3;transcript_id=XM_017313827.3;extra_copy_number=0
CM058250.1	Liftoff	CDS	13727847	13728130	.	+	.	ID=cds-XP_017169316.1;Parent=rna-XM_017313827.3;Dbxref=GeneID:18390,GenBank:XP_017169316.1,MGI:MGI:97441;Name=XP_017169316.1;gbkey=CDS;gene=Oprm1;product=mu-type opioid receptor isoform X3;protein_id=XP_017169316.1;extra_copy_number=0
CM058250.1	Liftoff	CDS	13767872	13768224	.	+	.	ID=cds-XP_017169316.1;Parent=rna-XM_017313827.3;Dbxref=GeneID:18390,GenBank:XP_017169316.1,MGI:MGI:97441;Name=XP_017169316.1;gbkey=CDS;gene=Oprm1;product=mu-type opioid receptor isoform X3;protein_id=XP_017169316.1;extra_copy_number=0
CM058250.1	Liftoff	CDS	13768964	13769484	.	+	.	ID=cds-XP_017169316.1;Parent=rna-XM_017313827.3;Dbxref=GeneID:18390,GenBank:XP_017169316.1,MGI:MGI:97441;Name=XP_017169316.1;gbkey=CDS;gene=Oprm1;product=mu-type opioid receptor isoform X3;protein_id=XP_017169316.1;extra_copy_number=0
CM058250.1	Liftoff	CDS	13777400	13777519	.	+	.	ID=cds-XP_017169316.1;Parent=rna-XM_017313827.3;Dbxref=GeneID:18390,GenBank:XP_017169316.1,MGI:MGI:97441;Name=XP_017169316.1;gbkey=CDS;gene=Oprm1;product=mu-type opioid receptor isoform X3;protein_id=XP_017169316.1;extra_copy_number=0
CM058250.1	Liftoff	mRNA	13727475	13769348	.	+	.	ID=rna-XM_017313828.1;Parent=gene-Oprm1;Dbxref=GeneID:18390,GenBank:XM_017313828.1,MGI:MGI:97441;Name=XM_017313828.1;gbkey=mRNA;gene=Oprm1;model_evidence=Supporting evidence includes similarity to: 1 mRNA%2C 5 Proteins%2C 2 long SRA reads%2C and 95%25 coverage of the annotated genomic feature by RNAseq alignments;product=opioid receptor%2C mu 1%2C transcript variant X4;transcript_id=XM_017313828.1;matches_ref_protein=True;valid_ORF=True;extra_copy_number=0
CM058250.1	Liftoff	exon	13727475	13728130	.	+	.	ID=exon-XM_017313828.1-1;Parent=rna-XM_017313828.1;Dbxref=GeneID:18390,GenBank:XM_017313828.1,MGI:MGI:97441;gbkey=mRNA;gene=Oprm1;product=opioid receptor%2C mu 1%2C transcript variant X4;transcript_id=XM_017313828.1;extra_copy_number=0
CM058250.1	Liftoff	exon	13768964	13769348	.	+	.	ID=exon-XM_017313828.1-2;Parent=rna-XM_017313828.1;Dbxref=GeneID:18390,GenBank:XM_017313828.1,MGI:MGI:97441;gbkey=mRNA;gene=Oprm1;product=opioid receptor%2C mu 1%2C transcript variant X4;transcript_id=XM_017313828.1;extra_copy_number=0
CM058250.1	Liftoff	CDS	13727847	13728130	.	+	.	ID=cds-XP_017169317.1;Parent=rna-XM_017313828.1;Dbxref=GeneID:18390,GenBank:XP_017169317.1,MGI:MGI:97441;Name=XP_017169317.1;gbkey=CDS;gene=Oprm1;product=mu-type opioid receptor isoform X4;protein_id=XP_017169317.1;extra_copy_number=0
CM058250.1	Liftoff	CDS	13768964	13769348	.	+	.	ID=cds-XP_017169317.1;Parent=rna-XM_017313828.1;Dbxref=GeneID:18390,GenBank:XP_017169317.1,MGI:MGI:97441;Name=XP_017169317.1;gbkey=CDS;gene=Oprm1;product=mu-type opioid receptor isoform X4;protein_id=XP_017169317.1;extra_copy_number=0
CM058250.1	Liftoff	mRNA	13727475	13730214	.	+	.	ID=rna-XM_017313829.2;Parent=gene-Oprm1;Dbxref=GeneID:18390,GenBank:XM_017313829.2,MGI:MGI:97441;Name=XM_017313829.2;gbkey=mRNA;gene=Oprm1;model_evidence=Supporting evidence includes similarity to: 4 Proteins%2C 2 long SRA reads%2C and 96%25 coverage of the annotated genomic feature by RNAseq alignments;product=opioid receptor%2C mu 1%2C transcript variant X5;transcript_id=XM_017313829.2;matches_ref_protein=True;valid_ORF=True;extra_copy_number=0
CM058250.1	Liftoff	exon	13727475	13728130	.	+	.	ID=exon-XM_017313829.2-1;Parent=rna-XM_017313829.2;Dbxref=GeneID:18390,GenBank:XM_017313829.2,MGI:MGI:97441;gbkey=mRNA;gene=Oprm1;product=opioid receptor%2C mu 1%2C transcript variant X5;transcript_id=XM_017313829.2;extra_copy_number=0
CM058250.1	Liftoff	exon	13729967	13730214	.	+	.	ID=exon-XM_017313829.2-2;Parent=rna-XM_017313829.2;Dbxref=GeneID:18390,GenBank:XM_017313829.2,MGI:MGI:97441;gbkey=mRNA;gene=Oprm1;product=opioid receptor%2C mu 1%2C transcript variant X5;transcript_id=XM_017313829.2;extra_copy_number=0
CM058250.1	Liftoff	CDS	13727847	13728130	.	+	.	ID=cds-XP_017169318.1;Parent=rna-XM_017313829.2;Dbxref=GeneID:18390,GenBank:XP_017169318.1,MGI:MGI:97441;Name=XP_017169318.1;gbkey=CDS;gene=Oprm1;product=mu-type opioid receptor isoform X5;protein_id=XP_017169318.1;extra_copy_number=0
CM058250.1	Liftoff	CDS	13729967	13730045	.	+	.	ID=cds-XP_017169318.1;Parent=rna-XM_017313829.2;Dbxref=GeneID:18390,GenBank:XP_017169318.1,MGI:MGI:97441;Name=XP_017169318.1;gbkey=CDS;gene=Oprm1;product=mu-type opioid receptor isoform X5;protein_id=XP_017169318.1;extra_copy_number=0
CM058250.1	Liftoff	mRNA	13727542	13790144	.	+	.	ID=rna-NM_001302793.1;Parent=gene-Oprm1;Dbxref=GeneID:18390,GenBank:NM_001302793.1,MGI:MGI:97441;Name=NM_001302793.1;gbkey=mRNA;gene=Oprm1;product=opioid receptor%2C mu 1%2C transcript variant MOR-1;tag=RefSeq Select;transcript_id=NM_001302793.1;matches_ref_protein=True;valid_ORF=True;extra_copy_number=0
CM058250.1	Liftoff	exon	13727542	13728130	.	+	.	ID=exon-NM_001302793.1-1;Parent=rna-NM_001302793.1;Dbxref=GeneID:18390,GenBank:NM_001302793.1,MGI:MGI:97441;gbkey=mRNA;gene=Oprm1;product=opioid receptor%2C mu 1%2C transcript variant MOR-1;tag=RefSeq Select;transcript_id=NM_001302793.1;extra_copy_number=0
CM058250.1	Liftoff	exon	13767872	13768224	.	+	.	ID=exon-NM_001302793.1-2;Parent=rna-NM_001302793.1;Dbxref=GeneID:18390,GenBank:NM_001302793.1,MGI:MGI:97441;gbkey=mRNA;gene=Oprm1;product=opioid receptor%2C mu 1%2C transcript variant MOR-1;tag=RefSeq Select;transcript_id=NM_001302793.1;extra_copy_number=0
CM058250.1	Liftoff	exon	13768964	13769484	.	+	.	ID=exon-NM_001302793.1-3;Parent=rna-NM_001302793.1;Dbxref=GeneID:18390,GenBank:NM_001302793.1,MGI:MGI:97441;gbkey=mRNA;gene=Oprm1;product=opioid receptor%2C mu 1%2C transcript variant MOR-1;tag=RefSeq Select;transcript_id=NM_001302793.1;extra_copy_number=0
CM058250.1	Liftoff	exon	13789378	13790144	.	+	.	ID=exon-NM_001302793.1-4;Parent=rna-NM_001302793.1;Dbxref=GeneID:18390,GenBank:NM_001302793.1,MGI:MGI:97441;gbkey=mRNA;gene=Oprm1;product=opioid receptor%2C mu 1%2C transcript variant MOR-1;tag=RefSeq Select;transcript_id=NM_001302793.1;extra_copy_number=0
CM058250.1	Liftoff	CDS	13727847	13728130	.	+	.	ID=cds-NP_001289722.1;Parent=rna-NM_001302793.1;Dbxref=CCDS:CCDS78787.1,GeneID:18390,GenBank:NP_001289722.1,MGI:MGI:97441;Name=NP_001289722.1;Note=isoform MOR-1 is encoded by transcript variant MOR-1;gbkey=CDS;gene=Oprm1;product=mu-type opioid receptor isoform MOR-1;protein_id=NP_001289722.1;tag=RefSeq Select;extra_copy_number=0
CM058250.1	Liftoff	CDS	13767872	13768224	.	+	.	ID=cds-NP_001289722.1;Parent=rna-NM_001302793.1;Dbxref=CCDS:CCDS78787.1,GeneID:18390,GenBank:NP_001289722.1,MGI:MGI:97441;Name=NP_001289722.1;Note=isoform MOR-1 is encoded by transcript variant MOR-1;gbkey=CDS;gene=Oprm1;product=mu-type opioid receptor isoform MOR-1;protein_id=NP_001289722.1;tag=RefSeq Select;extra_copy_number=0
CM058250.1	Liftoff	CDS	13768964	13769484	.	+	.	ID=cds-NP_001289722.1;Parent=rna-NM_001302793.1;Dbxref=CCDS:CCDS78787.1,GeneID:18390,GenBank:NP_001289722.1,MGI:MGI:97441;Name=NP_001289722.1;Note=isoform MOR-1 is encoded by transcript variant MOR-1;gbkey=CDS;gene=Oprm1;product=mu-type opioid receptor isoform MOR-1;protein_id=NP_001289722.1;tag=RefSeq Select;extra_copy_number=0
CM058250.1	Liftoff	CDS	13789378	13789416	.	+	.	ID=cds-NP_001289722.1;Parent=rna-NM_001302793.1;Dbxref=CCDS:CCDS78787.1,GeneID:18390,GenBank:NP_001289722.1,MGI:MGI:97441;Name=NP_001289722.1;Note=isoform MOR-1 is encoded by transcript variant MOR-1;gbkey=CDS;gene=Oprm1;product=mu-type opioid receptor isoform MOR-1;protein_id=NP_001289722.1;tag=RefSeq Select;extra_copy_number=0
CM058250.1	Liftoff	mRNA	13727542	13769626	.	+	.	ID=rna-NM_001304937.1;Parent=gene-Oprm1;Dbxref=GeneID:18390,GenBank:NM_001304937.1,MGI:MGI:97441;Name=NM_001304937.1;gbkey=mRNA;gene=Oprm1;product=opioid receptor%2C mu 1%2C transcript variant MOR-1A;transcript_id=NM_001304937.1;matches_ref_protein=True;valid_ORF=True;extra_copy_number=0
CM058250.1	Liftoff	exon	13727542	13728130	.	+	.	ID=exon-NM_001304937.1-1;Parent=rna-NM_001304937.1;Dbxref=GeneID:18390,GenBank:NM_001304937.1,MGI:MGI:97441;gbkey=mRNA;gene=Oprm1;product=opioid receptor%2C mu 1%2C transcript variant MOR-1A;transcript_id=NM_001304937.1;extra_copy_number=0
CM058250.1	Liftoff	exon	13767872	13768224	.	+	.	ID=exon-NM_001304937.1-2;Parent=rna-NM_001304937.1;Dbxref=GeneID:18390,GenBank:NM_001304937.1,MGI:MGI:97441;gbkey=mRNA;gene=Oprm1;product=opioid receptor%2C mu 1%2C transcript variant MOR-1A;transcript_id=NM_001304937.1;extra_copy_number=0
CM058250.1	Liftoff	exon	13768964	13769626	.	+	.	ID=exon-NM_001304937.1-3;Parent=rna-NM_001304937.1;Dbxref=GeneID:18390,GenBank:NM_001304937.1,MGI:MGI:97441;gbkey=mRNA;gene=Oprm1;product=opioid receptor%2C mu 1%2C transcript variant MOR-1A;transcript_id=NM_001304937.1;extra_copy_number=0
CM058250.1	Liftoff	CDS	13727847	13728130	.	+	.	ID=cds-NP_001291866.1;Parent=rna-NM_001304937.1;Dbxref=CCDS:CCDS83674.1,GeneID:18390,GenBank:NP_001291866.1,MGI:MGI:97441;Name=NP_001291866.1;Note=isoform MOR-1A is encoded by transcript variant MOR-1A;gbkey=CDS;gene=Oprm1;product=mu-type opioid receptor isoform MOR-1A;protein_id=NP_001291866.1;extra_copy_number=0
CM058250.1	Liftoff	CDS	13767872	13768224	.	+	.	ID=cds-NP_001291866.1;Parent=rna-NM_001304937.1;Dbxref=CCDS:CCDS83674.1,GeneID:18390,GenBank:NP_001291866.1,MGI:MGI:97441;Name=NP_001291866.1;Note=isoform MOR-1A is encoded by transcript variant MOR-1A;gbkey=CDS;gene=Oprm1;product=mu-type opioid receptor isoform MOR-1A;protein_id=NP_001291866.1;extra_copy_number=0
CM058250.1	Liftoff	CDS	13768964	13769499	.	+	.	ID=cds-NP_001291866.1;Parent=rna-NM_001304937.1;Dbxref=CCDS:CCDS83674.1,GeneID:18390,GenBank:NP_001291866.1,MGI:MGI:97441;Name=NP_001291866.1;Note=isoform MOR-1A is encoded by transcript variant MOR-1A;gbkey=CDS;gene=Oprm1;product=mu-type opioid receptor isoform MOR-1A;protein_id=NP_001291866.1;extra_copy_number=0
CM058250.1	Liftoff	mRNA	13727542	13780375	.	+	.	ID=rna-NM_001304938.1;Parent=gene-Oprm1;Dbxref=GeneID:18390,GenBank:NM_001304938.1,MGI:MGI:97441;Name=NM_001304938.1;gbkey=mRNA;gene=Oprm1;product=opioid receptor%2C mu 1%2C transcript variant MOR-1B1;transcript_id=NM_001304938.1;matches_ref_protein=True;valid_ORF=True;extra_copy_number=0
CM058250.1	Liftoff	exon	13727542	13728130	.	+	.	ID=exon-NM_001304938.1-1;Parent=rna-NM_001304938.1;Dbxref=GeneID:18390,GenBank:NM_001304938.1,MGI:MGI:97441;gbkey=mRNA;gene=Oprm1;product=opioid receptor%2C mu 1%2C transcript variant MOR-1B1;transcript_id=NM_001304938.1;extra_copy_number=0
CM058250.1	Liftoff	exon	13767872	13768224	.	+	.	ID=exon-NM_001304938.1-2;Parent=rna-NM_001304938.1;Dbxref=GeneID:18390,GenBank:NM_001304938.1,MGI:MGI:97441;gbkey=mRNA;gene=Oprm1;product=opioid receptor%2C mu 1%2C transcript variant MOR-1B1;transcript_id=NM_001304938.1;extra_copy_number=0
CM058250.1	Liftoff	exon	13768964	13769484	.	+	.	ID=exon-NM_001304938.1-3;Parent=rna-NM_001304938.1;Dbxref=GeneID:18390,GenBank:NM_001304938.1,MGI:MGI:97441;gbkey=mRNA;gene=Oprm1;product=opioid receptor%2C mu 1%2C transcript variant MOR-1B1;transcript_id=NM_001304938.1;extra_copy_number=0
CM058250.1	Liftoff	exon	13780254	13780375	.	+	.	ID=exon-NM_001304938.1-4;Parent=rna-NM_001304938.1;Dbxref=GeneID:18390,GenBank:NM_001304938.1,MGI:MGI:97441;gbkey=mRNA;gene=Oprm1;product=opioid receptor%2C mu 1%2C transcript variant MOR-1B1;transcript_id=NM_001304938.1;extra_copy_number=0
CM058250.1	Liftoff	CDS	13727847	13728130	.	+	.	ID=cds-NP_001291867.1;Parent=rna-NM_001304938.1;Dbxref=CCDS:CCDS83673.1,GeneID:18390,GenBank:NP_001291867.1,MGI:MGI:97441;Name=NP_001291867.1;Note=isoform MOR-1B1 is encoded by transcript variant MOR-1B1;gbkey=CDS;gene=Oprm1;product=mu-type opioid receptor isoform MOR-1B1;protein_id=NP_001291867.1;extra_copy_number=0
CM058250.1	Liftoff	CDS	13767872	13768224	.	+	.	ID=cds-NP_001291867.1;Parent=rna-NM_001304938.1;Dbxref=CCDS:CCDS83673.1,GeneID:18390,GenBank:NP_001291867.1,MGI:MGI:97441;Name=NP_001291867.1;Note=isoform MOR-1B1 is encoded by transcript variant MOR-1B1;gbkey=CDS;gene=Oprm1;product=mu-type opioid receptor isoform MOR-1B1;protein_id=NP_001291867.1;extra_copy_number=0
CM058250.1	Liftoff	CDS	13768964	13769484	.	+	.	ID=cds-NP_001291867.1;Parent=rna-NM_001304938.1;Dbxref=CCDS:CCDS83673.1,GeneID:18390,GenBank:NP_001291867.1,MGI:MGI:97441;Name=NP_001291867.1;Note=isoform MOR-1B1 is encoded by transcript variant MOR-1B1;gbkey=CDS;gene=Oprm1;product=mu-type opioid receptor isoform MOR-1B1;protein_id=NP_001291867.1;extra_copy_number=0
CM058250.1	Liftoff	CDS	13780254	13780271	.	+	.	ID=cds-NP_001291867.1;Parent=rna-NM_001304938.1;Dbxref=CCDS:CCDS83673.1,GeneID:18390,GenBank:NP_001291867.1,MGI:MGI:97441;Name=NP_001291867.1;Note=isoform MOR-1B1 is encoded by transcript variant MOR-1B1;gbkey=CDS;gene=Oprm1;product=mu-type opioid receptor isoform MOR-1B1;protein_id=NP_001291867.1;extra_copy_number=0
CM058250.1	Liftoff	mRNA	13727542	13780375	.	+	.	ID=rna-NM_001304948.1;Parent=gene-Oprm1;Dbxref=GeneID:18390,GenBank:NM_001304948.1,MGI:MGI:97441;Name=NM_001304948.1;gbkey=mRNA;gene=Oprm1;product=opioid receptor%2C mu 1%2C transcript variant MOR-1B2;transcript_id=NM_001304948.1;matches_ref_protein=True;valid_ORF=True;extra_copy_number=0
CM058250.1	Liftoff	exon	13727542	13728130	.	+	.	ID=exon-NM_001304948.1-1;Parent=rna-NM_001304948.1;Dbxref=GeneID:18390,GenBank:NM_001304948.1,MGI:MGI:97441;gbkey=mRNA;gene=Oprm1;product=opioid receptor%2C mu 1%2C transcript variant MOR-1B2;transcript_id=NM_001304948.1;extra_copy_number=0
CM058250.1	Liftoff	exon	13767872	13768224	.	+	.	ID=exon-NM_001304948.1-2;Parent=rna-NM_001304948.1;Dbxref=GeneID:18390,GenBank:NM_001304948.1,MGI:MGI:97441;gbkey=mRNA;gene=Oprm1;product=opioid receptor%2C mu 1%2C transcript variant MOR-1B2;transcript_id=NM_001304948.1;extra_copy_number=0
CM058250.1	Liftoff	exon	13768964	13769484	.	+	.	ID=exon-NM_001304948.1-3;Parent=rna-NM_001304948.1;Dbxref=GeneID:18390,GenBank:NM_001304948.1,MGI:MGI:97441;gbkey=mRNA;gene=Oprm1;product=opioid receptor%2C mu 1%2C transcript variant MOR-1B2;transcript_id=NM_001304948.1;extra_copy_number=0
CM058250.1	Liftoff	exon	13779561	13780375	.	+	.	ID=exon-NM_001304948.1-4;Parent=rna-NM_001304948.1;Dbxref=GeneID:18390,GenBank:NM_001304948.1,MGI:MGI:97441;gbkey=mRNA;gene=Oprm1;product=opioid receptor%2C mu 1%2C transcript variant MOR-1B2;transcript_id=NM_001304948.1;extra_copy_number=0
CM058250.1	Liftoff	CDS	13727847	13728130	.	+	.	ID=cds-NP_001291877.1;Parent=rna-NM_001304948.1;Dbxref=CCDS:CCDS83672.1,GeneID:18390,GenBank:NP_001291877.1,MGI:MGI:97441;Name=NP_001291877.1;Note=isoform MOR-1B2 is encoded by transcript variant MOR-1B2;gbkey=CDS;gene=Oprm1;product=mu-type opioid receptor isoform MOR-1B2;protein_id=NP_001291877.1;extra_copy_number=0
CM058250.1	Liftoff	CDS	13767872	13768224	.	+	.	ID=cds-NP_001291877.1;Parent=rna-NM_001304948.1;Dbxref=CCDS:CCDS83672.1,GeneID:18390,GenBank:NP_001291877.1,MGI:MGI:97441;Name=NP_001291877.1;Note=isoform MOR-1B2 is encoded by transcript variant MOR-1B2;gbkey=CDS;gene=Oprm1;product=mu-type opioid receptor isoform MOR-1B2;protein_id=NP_001291877.1;extra_copy_number=0
CM058250.1	Liftoff	CDS	13768964	13769484	.	+	.	ID=cds-NP_001291877.1;Parent=rna-NM_001304948.1;Dbxref=CCDS:CCDS83672.1,GeneID:18390,GenBank:NP_001291877.1,MGI:MGI:97441;Name=NP_001291877.1;Note=isoform MOR-1B2 is encoded by transcript variant MOR-1B2;gbkey=CDS;gene=Oprm1;product=mu-type opioid receptor isoform MOR-1B2;protein_id=NP_001291877.1;extra_copy_number=0
CM058250.1	Liftoff	CDS	13779561	13779632	.	+	.	ID=cds-NP_001291877.1;Parent=rna-NM_001304948.1;Dbxref=CCDS:CCDS83672.1,GeneID:18390,GenBank:NP_001291877.1,MGI:MGI:97441;Name=NP_001291877.1;Note=isoform MOR-1B2 is encoded by transcript variant MOR-1B2;gbkey=CDS;gene=Oprm1;product=mu-type opioid receptor isoform MOR-1B2;protein_id=NP_001291877.1;extra_copy_number=0
CM058250.1	Liftoff	mRNA	13727542	13977800	.	+	.	ID=rna-NM_001304950.1;Parent=gene-Oprm1;Dbxref=GeneID:18390,GenBank:NM_001304950.1,MGI:MGI:97441;Name=NM_001304950.1;gbkey=mRNA;gene=Oprm1;product=opioid receptor%2C mu 1%2C transcript variant MOR-1D;transcript_id=NM_001304950.1;matches_ref_protein=True;valid_ORF=True;extra_copy_number=0
CM058250.1	Liftoff	exon	13727542	13728130	.	+	.	ID=exon-NM_001304950.1-1;Parent=rna-NM_001304950.1;Dbxref=GeneID:18390,GenBank:NM_001304950.1,MGI:MGI:97441;gbkey=mRNA;gene=Oprm1;product=opioid receptor%2C mu 1%2C transcript variant MOR-1D;transcript_id=NM_001304950.1;extra_copy_number=0
CM058250.1	Liftoff	exon	13767872	13768224	.	+	.	ID=exon-NM_001304950.1-2;Parent=rna-NM_001304950.1;Dbxref=GeneID:18390,GenBank:NM_001304950.1,MGI:MGI:97441;gbkey=mRNA;gene=Oprm1;product=opioid receptor%2C mu 1%2C transcript variant MOR-1D;transcript_id=NM_001304950.1;extra_copy_number=0
CM058250.1	Liftoff	exon	13768964	13769484	.	+	.	ID=exon-NM_001304950.1-3;Parent=rna-NM_001304950.1;Dbxref=GeneID:18390,GenBank:NM_001304950.1,MGI:MGI:97441;gbkey=mRNA;gene=Oprm1;product=opioid receptor%2C mu 1%2C transcript variant MOR-1D;transcript_id=NM_001304950.1;extra_copy_number=0
CM058250.1	Liftoff	exon	13953632	13953697	.	+	.	ID=exon-NM_001304950.1-4;Parent=rna-NM_001304950.1;Dbxref=GeneID:18390,GenBank:NM_001304950.1,MGI:MGI:97441;gbkey=mRNA;gene=Oprm1;product=opioid receptor%2C mu 1%2C transcript variant MOR-1D;transcript_id=NM_001304950.1;extra_copy_number=0
CM058250.1	Liftoff	exon	13976749	13977800	.	+	.	ID=exon-NM_001304950.1-5;Parent=rna-NM_001304950.1;Dbxref=GeneID:18390,GenBank:NM_001304950.1,MGI:MGI:97441;gbkey=mRNA;gene=Oprm1;product=opioid receptor%2C mu 1%2C transcript variant MOR-1D;transcript_id=NM_001304950.1;extra_copy_number=0
CM058250.1	Liftoff	CDS	13727847	13728130	.	+	.	ID=cds-NP_001291879.1;Parent=rna-NM_001304950.1;Dbxref=CCDS:CCDS78788.1,GeneID:18390,GenBank:NP_001291879.1,MGI:MGI:97441;Name=NP_001291879.1;Note=isoform MOR-1D is encoded by transcript variant MOR-1D;gbkey=CDS;gene=Oprm1;product=mu-type opioid receptor isoform MOR-1D;protein_id=NP_001291879.1;extra_copy_number=0
CM058250.1	Liftoff	CDS	13767872	13768224	.	+	.	ID=cds-NP_001291879.1;Parent=rna-NM_001304950.1;Dbxref=CCDS:CCDS78788.1,GeneID:18390,GenBank:NP_001291879.1,MGI:MGI:97441;Name=NP_001291879.1;Note=isoform MOR-1D is encoded by transcript variant MOR-1D;gbkey=CDS;gene=Oprm1;product=mu-type opioid receptor isoform MOR-1D;protein_id=NP_001291879.1;extra_copy_number=0
CM058250.1	Liftoff	CDS	13768964	13769484	.	+	.	ID=cds-NP_001291879.1;Parent=rna-NM_001304950.1;Dbxref=CCDS:CCDS78788.1,GeneID:18390,GenBank:NP_001291879.1,MGI:MGI:97441;Name=NP_001291879.1;Note=isoform MOR-1D is encoded by transcript variant MOR-1D;gbkey=CDS;gene=Oprm1;product=mu-type opioid receptor isoform MOR-1D;protein_id=NP_001291879.1;extra_copy_number=0
CM058250.1	Liftoff	CDS	13953632	13953655	.	+	.	ID=cds-NP_001291879.1;Parent=rna-NM_001304950.1;Dbxref=CCDS:CCDS78788.1,GeneID:18390,GenBank:NP_001291879.1,MGI:MGI:97441;Name=NP_001291879.1;Note=isoform MOR-1D is encoded by transcript variant MOR-1D;gbkey=CDS;gene=Oprm1;product=mu-type opioid receptor isoform MOR-1D;protein_id=NP_001291879.1;extra_copy_number=0
CM058250.1	Liftoff	mRNA	13727542	13977800	.	+	.	ID=rna-NM_001304955.1;Parent=gene-Oprm1;Dbxref=GeneID:18390,GenBank:NM_001304955.1,MGI:MGI:97441;Name=NM_001304955.1;gbkey=mRNA;gene=Oprm1;product=opioid receptor%2C mu 1%2C transcript variant MOR-1U;transcript_id=NM_001304955.1;matches_ref_protein=True;valid_ORF=True;extra_copy_number=0
CM058250.1	Liftoff	exon	13727542	13728130	.	+	.	ID=exon-NM_001304955.1-1;Parent=rna-NM_001304955.1;Dbxref=GeneID:18390,GenBank:NM_001304955.1,MGI:MGI:97441;gbkey=mRNA;gene=Oprm1;product=opioid receptor%2C mu 1%2C transcript variant MOR-1U;transcript_id=NM_001304955.1;extra_copy_number=0
CM058250.1	Liftoff	exon	13767872	13768224	.	+	.	ID=exon-NM_001304955.1-2;Parent=rna-NM_001304955.1;Dbxref=GeneID:18390,GenBank:NM_001304955.1,MGI:MGI:97441;gbkey=mRNA;gene=Oprm1;product=opioid receptor%2C mu 1%2C transcript variant MOR-1U;transcript_id=NM_001304955.1;extra_copy_number=0
CM058250.1	Liftoff	exon	13768964	13769484	.	+	.	ID=exon-NM_001304955.1-3;Parent=rna-NM_001304955.1;Dbxref=GeneID:18390,GenBank:NM_001304955.1,MGI:MGI:97441;gbkey=mRNA;gene=Oprm1;product=opioid receptor%2C mu 1%2C transcript variant MOR-1U;transcript_id=NM_001304955.1;extra_copy_number=0
CM058250.1	Liftoff	exon	13919218	13919306	.	+	.	ID=exon-NM_001304955.1-4;Parent=rna-NM_001304955.1;Dbxref=GeneID:18390,GenBank:NM_001304955.1,MGI:MGI:97441;gbkey=mRNA;gene=Oprm1;product=opioid receptor%2C mu 1%2C transcript variant MOR-1U;transcript_id=NM_001304955.1;extra_copy_number=0
CM058250.1	Liftoff	exon	13925280	13925387	.	+	.	ID=exon-NM_001304955.1-5;Parent=rna-NM_001304955.1;Dbxref=GeneID:18390,GenBank:NM_001304955.1,MGI:MGI:97441;gbkey=mRNA;gene=Oprm1;product=opioid receptor%2C mu 1%2C transcript variant MOR-1U;transcript_id=NM_001304955.1;extra_copy_number=0
CM058250.1	Liftoff	exon	13953632	13953697	.	+	.	ID=exon-NM_001304955.1-6;Parent=rna-NM_001304955.1;Dbxref=GeneID:18390,GenBank:NM_001304955.1,MGI:MGI:97441;gbkey=mRNA;gene=Oprm1;product=opioid receptor%2C mu 1%2C transcript variant MOR-1U;transcript_id=NM_001304955.1;extra_copy_number=0
CM058250.1	Liftoff	exon	13976749	13977800	.	+	.	ID=exon-NM_001304955.1-7;Parent=rna-NM_001304955.1;Dbxref=GeneID:18390,GenBank:NM_001304955.1,MGI:MGI:97441;gbkey=mRNA;gene=Oprm1;product=opioid receptor%2C mu 1%2C transcript variant MOR-1U;transcript_id=NM_001304955.1;extra_copy_number=0
CM058250.1	Liftoff	CDS	13727847	13728130	.	+	.	ID=cds-NP_001291884.1;Parent=rna-NM_001304955.1;Dbxref=GeneID:18390,GenBank:NP_001291884.1,MGI:MGI:97441;Name=NP_001291884.1;Note=isoform MOR-1U is encoded by transcript variant MOR-1U;gbkey=CDS;gene=Oprm1;product=mu-type opioid receptor isoform MOR-1U;protein_id=NP_001291884.1;extra_copy_number=0
CM058250.1	Liftoff	CDS	13767872	13768224	.	+	.	ID=cds-NP_001291884.1;Parent=rna-NM_001304955.1;Dbxref=GeneID:18390,GenBank:NP_001291884.1,MGI:MGI:97441;Name=NP_001291884.1;Note=isoform MOR-1U is encoded by transcript variant MOR-1U;gbkey=CDS;gene=Oprm1;product=mu-type opioid receptor isoform MOR-1U;protein_id=NP_001291884.1;extra_copy_number=0
CM058250.1	Liftoff	CDS	13768964	13769484	.	+	.	ID=cds-NP_001291884.1;Parent=rna-NM_001304955.1;Dbxref=GeneID:18390,GenBank:NP_001291884.1,MGI:MGI:97441;Name=NP_001291884.1;Note=isoform MOR-1U is encoded by transcript variant MOR-1U;gbkey=CDS;gene=Oprm1;product=mu-type opioid receptor isoform MOR-1U;protein_id=NP_001291884.1;extra_copy_number=0
CM058250.1	Liftoff	CDS	13919218	13919306	.	+	.	ID=cds-NP_001291884.1;Parent=rna-NM_001304955.1;Dbxref=GeneID:18390,GenBank:NP_001291884.1,MGI:MGI:97441;Name=NP_001291884.1;Note=isoform MOR-1U is encoded by transcript variant MOR-1U;gbkey=CDS;gene=Oprm1;product=mu-type opioid receptor isoform MOR-1U;protein_id=NP_001291884.1;extra_copy_number=0
CM058250.1	Liftoff	CDS	13925280	13925387	.	+	.	ID=cds-NP_001291884.1;Parent=rna-NM_001304955.1;Dbxref=GeneID:18390,GenBank:NP_001291884.1,MGI:MGI:97441;Name=NP_001291884.1;Note=isoform MOR-1U is encoded by transcript variant MOR-1U;gbkey=CDS;gene=Oprm1;product=mu-type opioid receptor isoform MOR-1U;protein_id=NP_001291884.1;extra_copy_number=0
CM058250.1	Liftoff	CDS	13953632	13953697	.	+	.	ID=cds-NP_001291884.1;Parent=rna-NM_001304955.1;Dbxref=GeneID:18390,GenBank:NP_001291884.1,MGI:MGI:97441;Name=NP_001291884.1;Note=isoform MOR-1U is encoded by transcript variant MOR-1U;gbkey=CDS;gene=Oprm1;product=mu-type opioid receptor isoform MOR-1U;protein_id=NP_001291884.1;extra_copy_number=0
CM058250.1	Liftoff	CDS	13976749	13976752	.	+	.	ID=cds-NP_001291884.1;Parent=rna-NM_001304955.1;Dbxref=GeneID:18390,GenBank:NP_001291884.1,MGI:MGI:97441;Name=NP_001291884.1;Note=isoform MOR-1U is encoded by transcript variant MOR-1U;gbkey=CDS;gene=Oprm1;product=mu-type opioid receptor isoform MOR-1U;protein_id=NP_001291884.1;extra_copy_number=0
CM058250.1	Liftoff	mRNA	13727548	13977800	.	+	.	ID=rna-NM_001039652.2;Parent=gene-Oprm1;Dbxref=GeneID:18390,GenBank:NM_001039652.2,MGI:MGI:97441;Name=NM_001039652.2;gbkey=mRNA;gene=Oprm1;product=opioid receptor%2C mu 1%2C transcript variant MOR-1C;transcript_id=NM_001039652.2;matches_ref_protein=True;valid_ORF=True;extra_copy_number=0
CM058250.1	Liftoff	exon	13727548	13728130	.	+	.	ID=exon-NM_001039652.2-1;Parent=rna-NM_001039652.2;Dbxref=GeneID:18390,GenBank:NM_001039652.2,MGI:MGI:97441;gbkey=mRNA;gene=Oprm1;product=opioid receptor%2C mu 1%2C transcript variant MOR-1C;transcript_id=NM_001039652.2;extra_copy_number=0
CM058250.1	Liftoff	exon	13767872	13768224	.	+	.	ID=exon-NM_001039652.2-2;Parent=rna-NM_001039652.2;Dbxref=GeneID:18390,GenBank:NM_001039652.2,MGI:MGI:97441;gbkey=mRNA;gene=Oprm1;product=opioid receptor%2C mu 1%2C transcript variant MOR-1C;transcript_id=NM_001039652.2;extra_copy_number=0
CM058250.1	Liftoff	exon	13768964	13769484	.	+	.	ID=exon-NM_001039652.2-3;Parent=rna-NM_001039652.2;Dbxref=GeneID:18390,GenBank:NM_001039652.2,MGI:MGI:97441;gbkey=mRNA;gene=Oprm1;product=opioid receptor%2C mu 1%2C transcript variant MOR-1C;transcript_id=NM_001039652.2;extra_copy_number=0
CM058250.1	Liftoff	exon	13919218	13919306	.	+	.	ID=exon-NM_001039652.2-4;Parent=rna-NM_001039652.2;Dbxref=GeneID:18390,GenBank:NM_001039652.2,MGI:MGI:97441;gbkey=mRNA;gene=Oprm1;product=opioid receptor%2C mu 1%2C transcript variant MOR-1C;transcript_id=NM_001039652.2;extra_copy_number=0
CM058250.1	Liftoff	exon	13953632	13953697	.	+	.	ID=exon-NM_001039652.2-5;Parent=rna-NM_001039652.2;Dbxref=GeneID:18390,GenBank:NM_001039652.2,MGI:MGI:97441;gbkey=mRNA;gene=Oprm1;product=opioid receptor%2C mu 1%2C transcript variant MOR-1C;transcript_id=NM_001039652.2;extra_copy_number=0
CM058250.1	Liftoff	exon	13976749	13977800	.	+	.	ID=exon-NM_001039652.2-6;Parent=rna-NM_001039652.2;Dbxref=GeneID:18390,GenBank:NM_001039652.2,MGI:MGI:97441;gbkey=mRNA;gene=Oprm1;product=opioid receptor%2C mu 1%2C transcript variant MOR-1C;transcript_id=NM_001039652.2;extra_copy_number=0
CM058250.1	Liftoff	CDS	13727847	13728130	.	+	.	ID=cds-NP_001034741.1;Parent=rna-NM_001039652.2;Dbxref=CCDS:CCDS56687.1,GeneID:18390,GenBank:NP_001034741.1,MGI:MGI:97441;Name=NP_001034741.1;Note=isoform MOR-1C is encoded by transcript variant MOR-1C;gbkey=CDS;gene=Oprm1;product=mu-type opioid receptor isoform MOR-1C;protein_id=NP_001034741.1;extra_copy_number=0
CM058250.1	Liftoff	CDS	13767872	13768224	.	+	.	ID=cds-NP_001034741.1;Parent=rna-NM_001039652.2;Dbxref=CCDS:CCDS56687.1,GeneID:18390,GenBank:NP_001034741.1,MGI:MGI:97441;Name=NP_001034741.1;Note=isoform MOR-1C is encoded by transcript variant MOR-1C;gbkey=CDS;gene=Oprm1;product=mu-type opioid receptor isoform MOR-1C;protein_id=NP_001034741.1;extra_copy_number=0
CM058250.1	Liftoff	CDS	13768964	13769484	.	+	.	ID=cds-NP_001034741.1;Parent=rna-NM_001039652.2;Dbxref=CCDS:CCDS56687.1,GeneID:18390,GenBank:NP_001034741.1,MGI:MGI:97441;Name=NP_001034741.1;Note=isoform MOR-1C is encoded by transcript variant MOR-1C;gbkey=CDS;gene=Oprm1;product=mu-type opioid receptor isoform MOR-1C;protein_id=NP_001034741.1;extra_copy_number=0
CM058250.1	Liftoff	CDS	13919218	13919306	.	+	.	ID=cds-NP_001034741.1;Parent=rna-NM_001039652.2;Dbxref=CCDS:CCDS56687.1,GeneID:18390,GenBank:NP_001034741.1,MGI:MGI:97441;Name=NP_001034741.1;Note=isoform MOR-1C is encoded by transcript variant MOR-1C;gbkey=CDS;gene=Oprm1;product=mu-type opioid receptor isoform MOR-1C;protein_id=NP_001034741.1;extra_copy_number=0
CM058250.1	Liftoff	CDS	13953632	13953697	.	+	.	ID=cds-NP_001034741.1;Parent=rna-NM_001039652.2;Dbxref=CCDS:CCDS56687.1,GeneID:18390,GenBank:NP_001034741.1,MGI:MGI:97441;Name=NP_001034741.1;Note=isoform MOR-1C is encoded by transcript variant MOR-1C;gbkey=CDS;gene=Oprm1;product=mu-type opioid receptor isoform MOR-1C;protein_id=NP_001034741.1;extra_copy_number=0
CM058250.1	Liftoff	CDS	13976749	13976752	.	+	.	ID=cds-NP_001034741.1;Parent=rna-NM_001039652.2;Dbxref=CCDS:CCDS56687.1,GeneID:18390,GenBank:NP_001034741.1,MGI:MGI:97441;Name=NP_001034741.1;Note=isoform MOR-1C is encoded by transcript variant MOR-1C;gbkey=CDS;gene=Oprm1;product=mu-type opioid receptor isoform MOR-1C;protein_id=NP_001034741.1;extra_copy_number=0
CM058250.1	Liftoff	gene	13825363	13962776	.	-	.	ID=gene-Ipcef1;Dbxref=GeneID:320495,MGI:MGI:2444159;Name=Ipcef1;description=interaction protein for cytohesin exchange factors 1;gbkey=Gene;gene=Ipcef1;gene_biotype=protein_coding;gene_synonym=A130090K04Rik;coverage=1.0;sequence_ID=1.0;valid_ORFs=9;extra_copy_number=0;copy_num_ID=gene-Ipcef1_0
CM058250.1	Liftoff	mRNA	13825363	13940004	.	-	.	ID=rna-XM_011243080.3;Parent=gene-Ipcef1;Dbxref=GeneID:320495,GenBank:XM_011243080.3,MGI:MGI:2444159;Name=XM_011243080.3;gbkey=mRNA;gene=Ipcef1;model_evidence=Supporting evidence includes similarity to: 5 mRNAs%2C 8 ESTs%2C 2 Proteins%2C 170 long SRA reads%2C and 100%25 coverage of the annotated genomic feature by RNAseq alignments%2C including 3 samples with support for all annotated introns;product=interaction protein for cytohesin exchange factors 1%2C transcript variant X1;transcript_id=XM_011243080.3;matches_ref_protein=True;valid_ORF=True;extra_copy_number=0
CM058250.1	Liftoff	exon	13825363	13830259	.	-	.	ID=exon-XM_011243080.3-11;Parent=rna-XM_011243080.3;Dbxref=GeneID:320495,GenBank:XM_011243080.3,MGI:MGI:2444159;gbkey=mRNA;gene=Ipcef1;product=interaction protein for cytohesin exchange factors 1%2C transcript variant X1;transcript_id=XM_011243080.3;extra_copy_number=0
CM058250.1	Liftoff	exon	13840161	13840354	.	-	.	ID=exon-XM_011243080.3-10;Parent=rna-XM_011243080.3;Dbxref=GeneID:320495,GenBank:XM_011243080.3,MGI:MGI:2444159;gbkey=mRNA;gene=Ipcef1;product=interaction protein for cytohesin exchange factors 1%2C transcript variant X1;transcript_id=XM_011243080.3;extra_copy_number=0
CM058250.1	Liftoff	exon	13859305	13859677	.	-	.	ID=exon-XM_011243080.3-9;Parent=rna-XM_011243080.3;Dbxref=GeneID:320495,GenBank:XM_011243080.3,MGI:MGI:2444159;gbkey=mRNA;gene=Ipcef1;product=interaction protein for cytohesin exchange factors 1%2C transcript variant X1;transcript_id=XM_011243080.3;extra_copy_number=0
CM058250.1	Liftoff	exon	13874768	13874868	.	-	.	ID=exon-XM_011243080.3-8;Parent=rna-XM_011243080.3;Dbxref=GeneID:320495,GenBank:XM_011243080.3,MGI:MGI:2444159;gbkey=mRNA;gene=Ipcef1;product=interaction protein for cytohesin exchange factors 1%2C transcript variant X1;transcript_id=XM_011243080.3;extra_copy_number=0
CM058250.1	Liftoff	exon	13876694	13876752	.	-	.	ID=exon-XM_011243080.3-7;Parent=rna-XM_011243080.3;Dbxref=GeneID:320495,GenBank:XM_011243080.3,MGI:MGI:2444159;gbkey=mRNA;gene=Ipcef1;product=interaction protein for cytohesin exchange factors 1%2C transcript variant X1;transcript_id=XM_011243080.3;extra_copy_number=0
CM058250.1	Liftoff	exon	13894265	13894336	.	-	.	ID=exon-XM_011243080.3-6;Parent=rna-XM_011243080.3;Dbxref=GeneID:320495,GenBank:XM_011243080.3,MGI:MGI:2444159;gbkey=mRNA;gene=Ipcef1;product=interaction protein for cytohesin exchange factors 1%2C transcript variant X1;transcript_id=XM_011243080.3;extra_copy_number=0
CM058250.1	Liftoff	exon	13895656	13895729	.	-	.	ID=exon-XM_011243080.3-5;Parent=rna-XM_011243080.3;Dbxref=GeneID:320495,GenBank:XM_011243080.3,MGI:MGI:2444159;gbkey=mRNA;gene=Ipcef1;product=interaction protein for cytohesin exchange factors 1%2C transcript variant X1;transcript_id=XM_011243080.3;extra_copy_number=0
CM058250.1	Liftoff	exon	13919116	13919285	.	-	.	ID=exon-XM_011243080.3-4;Parent=rna-XM_011243080.3;Dbxref=GeneID:320495,GenBank:XM_011243080.3,MGI:MGI:2444159;gbkey=mRNA;gene=Ipcef1;product=interaction protein for cytohesin exchange factors 1%2C transcript variant X1;transcript_id=XM_011243080.3;extra_copy_number=0
CM058250.1	Liftoff	exon	13919849	13919888	.	-	.	ID=exon-XM_011243080.3-3;Parent=rna-XM_011243080.3;Dbxref=GeneID:320495,GenBank:XM_011243080.3,MGI:MGI:2444159;gbkey=mRNA;gene=Ipcef1;product=interaction protein for cytohesin exchange factors 1%2C transcript variant X1;transcript_id=XM_011243080.3;extra_copy_number=0
CM058250.1	Liftoff	exon	13936123	13936169	.	-	.	ID=exon-XM_011243080.3-2;Parent=rna-XM_011243080.3;Dbxref=GeneID:320495,GenBank:XM_011243080.3,MGI:MGI:2444159;gbkey=mRNA;gene=Ipcef1;product=interaction protein for cytohesin exchange factors 1%2C transcript variant X1;transcript_id=XM_011243080.3;extra_copy_number=0
CM058250.1	Liftoff	exon	13939938	13940004	.	-	.	ID=exon-XM_011243080.3-1;Parent=rna-XM_011243080.3;Dbxref=GeneID:320495,GenBank:XM_011243080.3,MGI:MGI:2444159;gbkey=mRNA;gene=Ipcef1;product=interaction protein for cytohesin exchange factors 1%2C transcript variant X1;transcript_id=XM_011243080.3;extra_copy_number=0
CM058250.1	Liftoff	CDS	13830059	13830259	.	-	.	ID=cds-XP_011241382.1;Parent=rna-XM_011243080.3;Dbxref=GeneID:320495,GenBank:XP_011241382.1,MGI:MGI:2444159;Name=XP_011241382.1;gbkey=CDS;gene=Ipcef1;product=interactor protein for cytohesin exchange factors 1 isoform X1;protein_id=XP_011241382.1;extra_copy_number=0
CM058250.1	Liftoff	CDS	13840161	13840354	.	-	.	ID=cds-XP_011241382.1;Parent=rna-XM_011243080.3;Dbxref=GeneID:320495,GenBank:XP_011241382.1,MGI:MGI:2444159;Name=XP_011241382.1;gbkey=CDS;gene=Ipcef1;product=interactor protein for cytohesin exchange factors 1 isoform X1;protein_id=XP_011241382.1;extra_copy_number=0
CM058250.1	Liftoff	CDS	13859305	13859677	.	-	.	ID=cds-XP_011241382.1;Parent=rna-XM_011243080.3;Dbxref=GeneID:320495,GenBank:XP_011241382.1,MGI:MGI:2444159;Name=XP_011241382.1;gbkey=CDS;gene=Ipcef1;product=interactor protein for cytohesin exchange factors 1 isoform X1;protein_id=XP_011241382.1;extra_copy_number=0
CM058250.1	Liftoff	CDS	13874768	13874868	.	-	.	ID=cds-XP_011241382.1;Parent=rna-XM_011243080.3;Dbxref=GeneID:320495,GenBank:XP_011241382.1,MGI:MGI:2444159;Name=XP_011241382.1;gbkey=CDS;gene=Ipcef1;product=interactor protein for cytohesin exchange factors 1 isoform X1;protein_id=XP_011241382.1;extra_copy_number=0
CM058250.1	Liftoff	CDS	13876694	13876752	.	-	.	ID=cds-XP_011241382.1;Parent=rna-XM_011243080.3;Dbxref=GeneID:320495,GenBank:XP_011241382.1,MGI:MGI:2444159;Name=XP_011241382.1;gbkey=CDS;gene=Ipcef1;product=interactor protein for cytohesin exchange factors 1 isoform X1;protein_id=XP_011241382.1;extra_copy_number=0
CM058250.1	Liftoff	CDS	13894265	13894336	.	-	.	ID=cds-XP_011241382.1;Parent=rna-XM_011243080.3;Dbxref=GeneID:320495,GenBank:XP_011241382.1,MGI:MGI:2444159;Name=XP_011241382.1;gbkey=CDS;gene=Ipcef1;product=interactor protein for cytohesin exchange factors 1 isoform X1;protein_id=XP_011241382.1;extra_copy_number=0
CM058250.1	Liftoff	CDS	13895656	13895729	.	-	.	ID=cds-XP_011241382.1;Parent=rna-XM_011243080.3;Dbxref=GeneID:320495,GenBank:XP_011241382.1,MGI:MGI:2444159;Name=XP_011241382.1;gbkey=CDS;gene=Ipcef1;product=interactor protein for cytohesin exchange factors 1 isoform X1;protein_id=XP_011241382.1;extra_copy_number=0
CM058250.1	Liftoff	CDS	13919116	13919285	.	-	.	ID=cds-XP_011241382.1;Parent=rna-XM_011243080.3;Dbxref=GeneID:320495,GenBank:XP_011241382.1,MGI:MGI:2444159;Name=XP_011241382.1;gbkey=CDS;gene=Ipcef1;product=interactor protein for cytohesin exchange factors 1 isoform X1;protein_id=XP_011241382.1;extra_copy_number=0
CM058250.1	Liftoff	CDS	13919849	13919888	.	-	.	ID=cds-XP_011241382.1;Parent=rna-XM_011243080.3;Dbxref=GeneID:320495,GenBank:XP_011241382.1,MGI:MGI:2444159;Name=XP_011241382.1;gbkey=CDS;gene=Ipcef1;product=interactor protein for cytohesin exchange factors 1 isoform X1;protein_id=XP_011241382.1;extra_copy_number=0
CM058250.1	Liftoff	CDS	13936123	13936140	.	-	.	ID=cds-XP_011241382.1;Parent=rna-XM_011243080.3;Dbxref=GeneID:320495,GenBank:XP_011241382.1,MGI:MGI:2444159;Name=XP_011241382.1;gbkey=CDS;gene=Ipcef1;product=interactor protein for cytohesin exchange factors 1 isoform X1;protein_id=XP_011241382.1;extra_copy_number=0
CM058250.1	Liftoff	mRNA	13825363	13940032	.	-	.	ID=rna-XM_011243081.1;Parent=gene-Ipcef1;Dbxref=GeneID:320495,GenBank:XM_011243081.1,MGI:MGI:2444159;Name=XM_011243081.1;gbkey=mRNA;gene=Ipcef1;model_evidence=Supporting evidence includes similarity to: 5 mRNAs%2C 9 ESTs%2C 2 Proteins%2C 170 long SRA reads%2C and 100%25 coverage of the annotated genomic feature by RNAseq alignments%2C including 1 sample with support for all annotated introns;product=interaction protein for cytohesin exchange factors 1%2C transcript variant X2;transcript_id=XM_011243081.1;matches_ref_protein=True;valid_ORF=True;extra_copy_number=0
CM058250.1	Liftoff	exon	13825363	13830259	.	-	.	ID=exon-XM_011243081.1-11;Parent=rna-XM_011243081.1;Dbxref=GeneID:320495,GenBank:XM_011243081.1,MGI:MGI:2444159;gbkey=mRNA;gene=Ipcef1;product=interaction protein for cytohesin exchange factors 1%2C transcript variant X2;transcript_id=XM_011243081.1;extra_copy_number=0
CM058250.1	Liftoff	exon	13840161	13840354	.	-	.	ID=exon-XM_011243081.1-10;Parent=rna-XM_011243081.1;Dbxref=GeneID:320495,GenBank:XM_011243081.1,MGI:MGI:2444159;gbkey=mRNA;gene=Ipcef1;product=interaction protein for cytohesin exchange factors 1%2C transcript variant X2;transcript_id=XM_011243081.1;extra_copy_number=0
CM058250.1	Liftoff	exon	13859305	13859677	.	-	.	ID=exon-XM_011243081.1-9;Parent=rna-XM_011243081.1;Dbxref=GeneID:320495,GenBank:XM_011243081.1,MGI:MGI:2444159;gbkey=mRNA;gene=Ipcef1;product=interaction protein for cytohesin exchange factors 1%2C transcript variant X2;transcript_id=XM_011243081.1;extra_copy_number=0
CM058250.1	Liftoff	exon	13874768	13874868	.	-	.	ID=exon-XM_011243081.1-8;Parent=rna-XM_011243081.1;Dbxref=GeneID:320495,GenBank:XM_011243081.1,MGI:MGI:2444159;gbkey=mRNA;gene=Ipcef1;product=interaction protein for cytohesin exchange factors 1%2C transcript variant X2;transcript_id=XM_011243081.1;extra_copy_number=0
CM058250.1	Liftoff	exon	13876694	13876752	.	-	.	ID=exon-XM_011243081.1-7;Parent=rna-XM_011243081.1;Dbxref=GeneID:320495,GenBank:XM_011243081.1,MGI:MGI:2444159;gbkey=mRNA;gene=Ipcef1;product=interaction protein for cytohesin exchange factors 1%2C transcript variant X2;transcript_id=XM_011243081.1;extra_copy_number=0
CM058250.1	Liftoff	exon	13894265	13894336	.	-	.	ID=exon-XM_011243081.1-6;Parent=rna-XM_011243081.1;Dbxref=GeneID:320495,GenBank:XM_011243081.1,MGI:MGI:2444159;gbkey=mRNA;gene=Ipcef1;product=interaction protein for cytohesin exchange factors 1%2C transcript variant X2;transcript_id=XM_011243081.1;extra_copy_number=0
CM058250.1	Liftoff	exon	13895656	13895729	.	-	.	ID=exon-XM_011243081.1-5;Parent=rna-XM_011243081.1;Dbxref=GeneID:320495,GenBank:XM_011243081.1,MGI:MGI:2444159;gbkey=mRNA;gene=Ipcef1;product=interaction protein for cytohesin exchange factors 1%2C transcript variant X2;transcript_id=XM_011243081.1;extra_copy_number=0
CM058250.1	Liftoff	exon	13919116	13919285	.	-	.	ID=exon-XM_011243081.1-4;Parent=rna-XM_011243081.1;Dbxref=GeneID:320495,GenBank:XM_011243081.1,MGI:MGI:2444159;gbkey=mRNA;gene=Ipcef1;product=interaction protein for cytohesin exchange factors 1%2C transcript variant X2;transcript_id=XM_011243081.1;extra_copy_number=0
CM058250.1	Liftoff	exon	13919849	13919885	.	-	.	ID=exon-XM_011243081.1-3;Parent=rna-XM_011243081.1;Dbxref=GeneID:320495,GenBank:XM_011243081.1,MGI:MGI:2444159;gbkey=mRNA;gene=Ipcef1;product=interaction protein for cytohesin exchange factors 1%2C transcript variant X2;transcript_id=XM_011243081.1;extra_copy_number=0
CM058250.1	Liftoff	exon	13936123	13936169	.	-	.	ID=exon-XM_011243081.1-2;Parent=rna-XM_011243081.1;Dbxref=GeneID:320495,GenBank:XM_011243081.1,MGI:MGI:2444159;gbkey=mRNA;gene=Ipcef1;product=interaction protein for cytohesin exchange factors 1%2C transcript variant X2;transcript_id=XM_011243081.1;extra_copy_number=0
CM058250.1	Liftoff	exon	13939938	13940032	.	-	.	ID=exon-XM_011243081.1-1;Parent=rna-XM_011243081.1;Dbxref=GeneID:320495,GenBank:XM_011243081.1,MGI:MGI:2444159;gbkey=mRNA;gene=Ipcef1;product=interaction protein for cytohesin exchange factors 1%2C transcript variant X2;transcript_id=XM_011243081.1;extra_copy_number=0
CM058250.1	Liftoff	CDS	13830059	13830259	.	-	.	ID=cds-XP_011241383.1;Parent=rna-XM_011243081.1;Dbxref=GeneID:320495,GenBank:XP_011241383.1,MGI:MGI:2444159;Name=XP_011241383.1;gbkey=CDS;gene=Ipcef1;product=interactor protein for cytohesin exchange factors 1 isoform X2;protein_id=XP_011241383.1;extra_copy_number=0
CM058250.1	Liftoff	CDS	13840161	13840354	.	-	.	ID=cds-XP_011241383.1;Parent=rna-XM_011243081.1;Dbxref=GeneID:320495,GenBank:XP_011241383.1,MGI:MGI:2444159;Name=XP_011241383.1;gbkey=CDS;gene=Ipcef1;product=interactor protein for cytohesin exchange factors 1 isoform X2;protein_id=XP_011241383.1;extra_copy_number=0
CM058250.1	Liftoff	CDS	13859305	13859677	.	-	.	ID=cds-XP_011241383.1;Parent=rna-XM_011243081.1;Dbxref=GeneID:320495,GenBank:XP_011241383.1,MGI:MGI:2444159;Name=XP_011241383.1;gbkey=CDS;gene=Ipcef1;product=interactor protein for cytohesin exchange factors 1 isoform X2;protein_id=XP_011241383.1;extra_copy_number=0
CM058250.1	Liftoff	CDS	13874768	13874868	.	-	.	ID=cds-XP_011241383.1;Parent=rna-XM_011243081.1;Dbxref=GeneID:320495,GenBank:XP_011241383.1,MGI:MGI:2444159;Name=XP_011241383.1;gbkey=CDS;gene=Ipcef1;product=interactor protein for cytohesin exchange factors 1 isoform X2;protein_id=XP_011241383.1;extra_copy_number=0
CM058250.1	Liftoff	CDS	13876694	13876752	.	-	.	ID=cds-XP_011241383.1;Parent=rna-XM_011243081.1;Dbxref=GeneID:320495,GenBank:XP_011241383.1,MGI:MGI:2444159;Name=XP_011241383.1;gbkey=CDS;gene=Ipcef1;product=interactor protein for cytohesin exchange factors 1 isoform X2;protein_id=XP_011241383.1;extra_copy_number=0
CM058250.1	Liftoff	CDS	13894265	13894336	.	-	.	ID=cds-XP_011241383.1;Parent=rna-XM_011243081.1;Dbxref=GeneID:320495,GenBank:XP_011241383.1,MGI:MGI:2444159;Name=XP_011241383.1;gbkey=CDS;gene=Ipcef1;product=interactor protein for cytohesin exchange factors 1 isoform X2;protein_id=XP_011241383.1;extra_copy_number=0
CM058250.1	Liftoff	CDS	13895656	13895729	.	-	.	ID=cds-XP_011241383.1;Parent=rna-XM_011243081.1;Dbxref=GeneID:320495,GenBank:XP_011241383.1,MGI:MGI:2444159;Name=XP_011241383.1;gbkey=CDS;gene=Ipcef1;product=interactor protein for cytohesin exchange factors 1 isoform X2;protein_id=XP_011241383.1;extra_copy_number=0
CM058250.1	Liftoff	CDS	13919116	13919285	.	-	.	ID=cds-XP_011241383.1;Parent=rna-XM_011243081.1;Dbxref=GeneID:320495,GenBank:XP_011241383.1,MGI:MGI:2444159;Name=XP_011241383.1;gbkey=CDS;gene=Ipcef1;product=interactor protein for cytohesin exchange factors 1 isoform X2;protein_id=XP_011241383.1;extra_copy_number=0
CM058250.1	Liftoff	CDS	13919849	13919885	.	-	.	ID=cds-XP_011241383.1;Parent=rna-XM_011243081.1;Dbxref=GeneID:320495,GenBank:XP_011241383.1,MGI:MGI:2444159;Name=XP_011241383.1;gbkey=CDS;gene=Ipcef1;product=interactor protein for cytohesin exchange factors 1 isoform X2;protein_id=XP_011241383.1;extra_copy_number=0
CM058250.1	Liftoff	CDS	13936123	13936140	.	-	.	ID=cds-XP_011241383.1;Parent=rna-XM_011243081.1;Dbxref=GeneID:320495,GenBank:XP_011241383.1,MGI:MGI:2444159;Name=XP_011241383.1;gbkey=CDS;gene=Ipcef1;product=interactor protein for cytohesin exchange factors 1 isoform X2;protein_id=XP_011241383.1;extra_copy_number=0
CM058250.1	Liftoff	mRNA	13825363	13940004	.	-	.	ID=rna-XM_011243082.3;Parent=gene-Ipcef1;Dbxref=GeneID:320495,GenBank:XM_011243082.3,MGI:MGI:2444159;Name=XM_011243082.3;gbkey=mRNA;gene=Ipcef1;model_evidence=Supporting evidence includes similarity to: 3 mRNAs%2C 9 ESTs%2C 2 Proteins%2C 168 long SRA reads%2C and 100%25 coverage of the annotated genomic feature by RNAseq alignments%2C including 3 samples with support for all annotated introns;product=interaction protein for cytohesin exchange factors 1%2C transcript variant X3;transcript_id=XM_011243082.3;matches_ref_protein=True;valid_ORF=True;extra_copy_number=0
CM058250.1	Liftoff	exon	13825363	13830259	.	-	.	ID=exon-XM_011243082.3-11;Parent=rna-XM_011243082.3;Dbxref=GeneID:320495,GenBank:XM_011243082.3,MGI:MGI:2444159;gbkey=mRNA;gene=Ipcef1;product=interaction protein for cytohesin exchange factors 1%2C transcript variant X3;transcript_id=XM_011243082.3;extra_copy_number=0
CM058250.1	Liftoff	exon	13840161	13840354	.	-	.	ID=exon-XM_011243082.3-10;Parent=rna-XM_011243082.3;Dbxref=GeneID:320495,GenBank:XM_011243082.3,MGI:MGI:2444159;gbkey=mRNA;gene=Ipcef1;product=interaction protein for cytohesin exchange factors 1%2C transcript variant X3;transcript_id=XM_011243082.3;extra_copy_number=0
CM058250.1	Liftoff	exon	13859305	13859677	.	-	.	ID=exon-XM_011243082.3-9;Parent=rna-XM_011243082.3;Dbxref=GeneID:320495,GenBank:XM_011243082.3,MGI:MGI:2444159;gbkey=mRNA;gene=Ipcef1;product=interaction protein for cytohesin exchange factors 1%2C transcript variant X3;transcript_id=XM_011243082.3;extra_copy_number=0
CM058250.1	Liftoff	exon	13874780	13874868	.	-	.	ID=exon-XM_011243082.3-8;Parent=rna-XM_011243082.3;Dbxref=GeneID:320495,GenBank:XM_011243082.3,MGI:MGI:2444159;gbkey=mRNA;gene=Ipcef1;product=interaction protein for cytohesin exchange factors 1%2C transcript variant X3;transcript_id=XM_011243082.3;extra_copy_number=0
CM058250.1	Liftoff	exon	13876694	13876752	.	-	.	ID=exon-XM_011243082.3-7;Parent=rna-XM_011243082.3;Dbxref=GeneID:320495,GenBank:XM_011243082.3,MGI:MGI:2444159;gbkey=mRNA;gene=Ipcef1;product=interaction protein for cytohesin exchange factors 1%2C transcript variant X3;transcript_id=XM_011243082.3;extra_copy_number=0
CM058250.1	Liftoff	exon	13894265	13894336	.	-	.	ID=exon-XM_011243082.3-6;Parent=rna-XM_011243082.3;Dbxref=GeneID:320495,GenBank:XM_011243082.3,MGI:MGI:2444159;gbkey=mRNA;gene=Ipcef1;product=interaction protein for cytohesin exchange factors 1%2C transcript variant X3;transcript_id=XM_011243082.3;extra_copy_number=0
CM058250.1	Liftoff	exon	13895656	13895729	.	-	.	ID=exon-XM_011243082.3-5;Parent=rna-XM_011243082.3;Dbxref=GeneID:320495,GenBank:XM_011243082.3,MGI:MGI:2444159;gbkey=mRNA;gene=Ipcef1;product=interaction protein for cytohesin exchange factors 1%2C transcript variant X3;transcript_id=XM_011243082.3;extra_copy_number=0
CM058250.1	Liftoff	exon	13919116	13919285	.	-	.	ID=exon-XM_011243082.3-4;Parent=rna-XM_011243082.3;Dbxref=GeneID:320495,GenBank:XM_011243082.3,MGI:MGI:2444159;gbkey=mRNA;gene=Ipcef1;product=interaction protein for cytohesin exchange factors 1%2C transcript variant X3;transcript_id=XM_011243082.3;extra_copy_number=0
CM058250.1	Liftoff	exon	13919849	13919888	.	-	.	ID=exon-XM_011243082.3-3;Parent=rna-XM_011243082.3;Dbxref=GeneID:320495,GenBank:XM_011243082.3,MGI:MGI:2444159;gbkey=mRNA;gene=Ipcef1;product=interaction protein for cytohesin exchange factors 1%2C transcript variant X3;transcript_id=XM_011243082.3;extra_copy_number=0
CM058250.1	Liftoff	exon	13936123	13936169	.	-	.	ID=exon-XM_011243082.3-2;Parent=rna-XM_011243082.3;Dbxref=GeneID:320495,GenBank:XM_011243082.3,MGI:MGI:2444159;gbkey=mRNA;gene=Ipcef1;product=interaction protein for cytohesin exchange factors 1%2C transcript variant X3;transcript_id=XM_011243082.3;extra_copy_number=0
CM058250.1	Liftoff	exon	13939938	13940004	.	-	.	ID=exon-XM_011243082.3-1;Parent=rna-XM_011243082.3;Dbxref=GeneID:320495,GenBank:XM_011243082.3,MGI:MGI:2444159;gbkey=mRNA;gene=Ipcef1;product=interaction protein for cytohesin exchange factors 1%2C transcript variant X3;transcript_id=XM_011243082.3;extra_copy_number=0
CM058250.1	Liftoff	CDS	13830059	13830259	.	-	.	ID=cds-XP_011241384.1;Parent=rna-XM_011243082.3;Dbxref=GeneID:320495,GenBank:XP_011241384.1,MGI:MGI:2444159;Name=XP_011241384.1;gbkey=CDS;gene=Ipcef1;product=interactor protein for cytohesin exchange factors 1 isoform X3;protein_id=XP_011241384.1;extra_copy_number=0
CM058250.1	Liftoff	CDS	13840161	13840354	.	-	.	ID=cds-XP_011241384.1;Parent=rna-XM_011243082.3;Dbxref=GeneID:320495,GenBank:XP_011241384.1,MGI:MGI:2444159;Name=XP_011241384.1;gbkey=CDS;gene=Ipcef1;product=interactor protein for cytohesin exchange factors 1 isoform X3;protein_id=XP_011241384.1;extra_copy_number=0
CM058250.1	Liftoff	CDS	13859305	13859677	.	-	.	ID=cds-XP_011241384.1;Parent=rna-XM_011243082.3;Dbxref=GeneID:320495,GenBank:XP_011241384.1,MGI:MGI:2444159;Name=XP_011241384.1;gbkey=CDS;gene=Ipcef1;product=interactor protein for cytohesin exchange factors 1 isoform X3;protein_id=XP_011241384.1;extra_copy_number=0
CM058250.1	Liftoff	CDS	13874780	13874868	.	-	.	ID=cds-XP_011241384.1;Parent=rna-XM_011243082.3;Dbxref=GeneID:320495,GenBank:XP_011241384.1,MGI:MGI:2444159;Name=XP_011241384.1;gbkey=CDS;gene=Ipcef1;product=interactor protein for cytohesin exchange factors 1 isoform X3;protein_id=XP_011241384.1;extra_copy_number=0
CM058250.1	Liftoff	CDS	13876694	13876752	.	-	.	ID=cds-XP_011241384.1;Parent=rna-XM_011243082.3;Dbxref=GeneID:320495,GenBank:XP_011241384.1,MGI:MGI:2444159;Name=XP_011241384.1;gbkey=CDS;gene=Ipcef1;product=interactor protein for cytohesin exchange factors 1 isoform X3;protein_id=XP_011241384.1;extra_copy_number=0
CM058250.1	Liftoff	CDS	13894265	13894336	.	-	.	ID=cds-XP_011241384.1;Parent=rna-XM_011243082.3;Dbxref=GeneID:320495,GenBank:XP_011241384.1,MGI:MGI:2444159;Name=XP_011241384.1;gbkey=CDS;gene=Ipcef1;product=interactor protein for cytohesin exchange factors 1 isoform X3;protein_id=XP_011241384.1;extra_copy_number=0
CM058250.1	Liftoff	CDS	13895656	13895729	.	-	.	ID=cds-XP_011241384.1;Parent=rna-XM_011243082.3;Dbxref=GeneID:320495,GenBank:XP_011241384.1,MGI:MGI:2444159;Name=XP_011241384.1;gbkey=CDS;gene=Ipcef1;product=interactor protein for cytohesin exchange factors 1 isoform X3;protein_id=XP_011241384.1;extra_copy_number=0
CM058250.1	Liftoff	CDS	13919116	13919285	.	-	.	ID=cds-XP_011241384.1;Parent=rna-XM_011243082.3;Dbxref=GeneID:320495,GenBank:XP_011241384.1,MGI:MGI:2444159;Name=XP_011241384.1;gbkey=CDS;gene=Ipcef1;product=interactor protein for cytohesin exchange factors 1 isoform X3;protein_id=XP_011241384.1;extra_copy_number=0
CM058250.1	Liftoff	CDS	13919849	13919888	.	-	.	ID=cds-XP_011241384.1;Parent=rna-XM_011243082.3;Dbxref=GeneID:320495,GenBank:XP_011241384.1,MGI:MGI:2444159;Name=XP_011241384.1;gbkey=CDS;gene=Ipcef1;product=interactor protein for cytohesin exchange factors 1 isoform X3;protein_id=XP_011241384.1;extra_copy_number=0
CM058250.1	Liftoff	CDS	13936123	13936140	.	-	.	ID=cds-XP_011241384.1;Parent=rna-XM_011243082.3;Dbxref=GeneID:320495,GenBank:XP_011241384.1,MGI:MGI:2444159;Name=XP_011241384.1;gbkey=CDS;gene=Ipcef1;product=interactor protein for cytohesin exchange factors 1 isoform X3;protein_id=XP_011241384.1;extra_copy_number=0
CM058250.1	Liftoff	mRNA	13825363	13920182	.	-	.	ID=rna-XM_030245126.2;Parent=gene-Ipcef1;Dbxref=GeneID:320495,GenBank:XM_030245126.2,MGI:MGI:2444159;Name=XM_030245126.2;gbkey=mRNA;gene=Ipcef1;model_evidence=Supporting evidence includes similarity to: 5 mRNAs%2C 8 ESTs%2C 2 Proteins%2C 172 long SRA reads%2C and 100%25 coverage of the annotated genomic feature by RNAseq alignments%2C including 9 samples with support for all annotated introns;product=interaction protein for cytohesin exchange factors 1%2C transcript variant X4;transcript_id=XM_030245126.2;matches_ref_protein=True;valid_ORF=True;extra_copy_number=0
CM058250.1	Liftoff	exon	13825363	13830259	.	-	.	ID=exon-XM_030245126.2-10;Parent=rna-XM_030245126.2;Dbxref=GeneID:320495,GenBank:XM_030245126.2,MGI:MGI:2444159;gbkey=mRNA;gene=Ipcef1;product=interaction protein for cytohesin exchange factors 1%2C transcript variant X4;transcript_id=XM_030245126.2;extra_copy_number=0
CM058250.1	Liftoff	exon	13840161	13840354	.	-	.	ID=exon-XM_030245126.2-9;Parent=rna-XM_030245126.2;Dbxref=GeneID:320495,GenBank:XM_030245126.2,MGI:MGI:2444159;gbkey=mRNA;gene=Ipcef1;product=interaction protein for cytohesin exchange factors 1%2C transcript variant X4;transcript_id=XM_030245126.2;extra_copy_number=0
CM058250.1	Liftoff	exon	13859305	13859677	.	-	.	ID=exon-XM_030245126.2-8;Parent=rna-XM_030245126.2;Dbxref=GeneID:320495,GenBank:XM_030245126.2,MGI:MGI:2444159;gbkey=mRNA;gene=Ipcef1;product=interaction protein for cytohesin exchange factors 1%2C transcript variant X4;transcript_id=XM_030245126.2;extra_copy_number=0
CM058250.1	Liftoff	exon	13874768	13874868	.	-	.	ID=exon-XM_030245126.2-7;Parent=rna-XM_030245126.2;Dbxref=GeneID:320495,GenBank:XM_030245126.2,MGI:MGI:2444159;gbkey=mRNA;gene=Ipcef1;product=interaction protein for cytohesin exchange factors 1%2C transcript variant X4;transcript_id=XM_030245126.2;extra_copy_number=0
CM058250.1	Liftoff	exon	13876694	13876752	.	-	.	ID=exon-XM_030245126.2-6;Parent=rna-XM_030245126.2;Dbxref=GeneID:320495,GenBank:XM_030245126.2,MGI:MGI:2444159;gbkey=mRNA;gene=Ipcef1;product=interaction protein for cytohesin exchange factors 1%2C transcript variant X4;transcript_id=XM_030245126.2;extra_copy_number=0
CM058250.1	Liftoff	exon	13894265	13894336	.	-	.	ID=exon-XM_030245126.2-5;Parent=rna-XM_030245126.2;Dbxref=GeneID:320495,GenBank:XM_030245126.2,MGI:MGI:2444159;gbkey=mRNA;gene=Ipcef1;product=interaction protein for cytohesin exchange factors 1%2C transcript variant X4;transcript_id=XM_030245126.2;extra_copy_number=0
CM058250.1	Liftoff	exon	13895656	13895729	.	-	.	ID=exon-XM_030245126.2-4;Parent=rna-XM_030245126.2;Dbxref=GeneID:320495,GenBank:XM_030245126.2,MGI:MGI:2444159;gbkey=mRNA;gene=Ipcef1;product=interaction protein for cytohesin exchange factors 1%2C transcript variant X4;transcript_id=XM_030245126.2;extra_copy_number=0
CM058250.1	Liftoff	exon	13919116	13919285	.	-	.	ID=exon-XM_030245126.2-3;Parent=rna-XM_030245126.2;Dbxref=GeneID:320495,GenBank:XM_030245126.2,MGI:MGI:2444159;gbkey=mRNA;gene=Ipcef1;product=interaction protein for cytohesin exchange factors 1%2C transcript variant X4;transcript_id=XM_030245126.2;extra_copy_number=0
CM058250.1	Liftoff	exon	13919849	13919888	.	-	.	ID=exon-XM_030245126.2-2;Parent=rna-XM_030245126.2;Dbxref=GeneID:320495,GenBank:XM_030245126.2,MGI:MGI:2444159;gbkey=mRNA;gene=Ipcef1;product=interaction protein for cytohesin exchange factors 1%2C transcript variant X4;transcript_id=XM_030245126.2;extra_copy_number=0
CM058250.1	Liftoff	exon	13920093	13920182	.	-	.	ID=exon-XM_030245126.2-1;Parent=rna-XM_030245126.2;Dbxref=GeneID:320495,GenBank:XM_030245126.2,MGI:MGI:2444159;gbkey=mRNA;gene=Ipcef1;product=interaction protein for cytohesin exchange factors 1%2C transcript variant X4;transcript_id=XM_030245126.2;extra_copy_number=0
CM058250.1	Liftoff	CDS	13830059	13830259	.	-	.	ID=cds-XP_030100986.1;Parent=rna-XM_030245126.2;Dbxref=GeneID:320495,GenBank:XP_030100986.1,MGI:MGI:2444159;Name=XP_030100986.1;gbkey=CDS;gene=Ipcef1;product=interactor protein for cytohesin exchange factors 1 isoform X4;protein_id=XP_030100986.1;extra_copy_number=0
CM058250.1	Liftoff	CDS	13840161	13840354	.	-	.	ID=cds-XP_030100986.1;Parent=rna-XM_030245126.2;Dbxref=GeneID:320495,GenBank:XP_030100986.1,MGI:MGI:2444159;Name=XP_030100986.1;gbkey=CDS;gene=Ipcef1;product=interactor protein for cytohesin exchange factors 1 isoform X4;protein_id=XP_030100986.1;extra_copy_number=0
CM058250.1	Liftoff	CDS	13859305	13859677	.	-	.	ID=cds-XP_030100986.1;Parent=rna-XM_030245126.2;Dbxref=GeneID:320495,GenBank:XP_030100986.1,MGI:MGI:2444159;Name=XP_030100986.1;gbkey=CDS;gene=Ipcef1;product=interactor protein for cytohesin exchange factors 1 isoform X4;protein_id=XP_030100986.1;extra_copy_number=0
CM058250.1	Liftoff	CDS	13874768	13874868	.	-	.	ID=cds-XP_030100986.1;Parent=rna-XM_030245126.2;Dbxref=GeneID:320495,GenBank:XP_030100986.1,MGI:MGI:2444159;Name=XP_030100986.1;gbkey=CDS;gene=Ipcef1;product=interactor protein for cytohesin exchange factors 1 isoform X4;protein_id=XP_030100986.1;extra_copy_number=0
CM058250.1	Liftoff	CDS	13876694	13876752	.	-	.	ID=cds-XP_030100986.1;Parent=rna-XM_030245126.2;Dbxref=GeneID:320495,GenBank:XP_030100986.1,MGI:MGI:2444159;Name=XP_030100986.1;gbkey=CDS;gene=Ipcef1;product=interactor protein for cytohesin exchange factors 1 isoform X4;protein_id=XP_030100986.1;extra_copy_number=0
CM058250.1	Liftoff	CDS	13894265	13894336	.	-	.	ID=cds-XP_030100986.1;Parent=rna-XM_030245126.2;Dbxref=GeneID:320495,GenBank:XP_030100986.1,MGI:MGI:2444159;Name=XP_030100986.1;gbkey=CDS;gene=Ipcef1;product=interactor protein for cytohesin exchange factors 1 isoform X4;protein_id=XP_030100986.1;extra_copy_number=0
CM058250.1	Liftoff	CDS	13895656	13895729	.	-	.	ID=cds-XP_030100986.1;Parent=rna-XM_030245126.2;Dbxref=GeneID:320495,GenBank:XP_030100986.1,MGI:MGI:2444159;Name=XP_030100986.1;gbkey=CDS;gene=Ipcef1;product=interactor protein for cytohesin exchange factors 1 isoform X4;protein_id=XP_030100986.1;extra_copy_number=0
CM058250.1	Liftoff	CDS	13919116	13919274	.	-	.	ID=cds-XP_030100986.1;Parent=rna-XM_030245126.2;Dbxref=GeneID:320495,GenBank:XP_030100986.1,MGI:MGI:2444159;Name=XP_030100986.1;gbkey=CDS;gene=Ipcef1;product=interactor protein for cytohesin exchange factors 1 isoform X4;protein_id=XP_030100986.1;extra_copy_number=0
CM058250.1	Liftoff	mRNA	13825380	13919883	.	-	.	ID=rna-NM_001347225.1;Parent=gene-Ipcef1;Dbxref=GeneID:320495,GenBank:NM_001347225.1,MGI:MGI:2444159;Name=NM_001347225.1;gbkey=mRNA;gene=Ipcef1;product=interaction protein for cytohesin exchange factors 1%2C transcript variant 5;transcript_id=NM_001347225.1;matches_ref_protein=True;valid_ORF=True;extra_copy_number=0
CM058250.1	Liftoff	exon	13825380	13830259	.	-	.	ID=exon-NM_001347225.1-9;Parent=rna-NM_001347225.1;Dbxref=GeneID:320495,GenBank:NM_001347225.1,MGI:MGI:2444159;gbkey=mRNA;gene=Ipcef1;product=interaction protein for cytohesin exchange factors 1%2C transcript variant 5;transcript_id=NM_001347225.1;extra_copy_number=0
CM058250.1	Liftoff	exon	13840161	13840354	.	-	.	ID=exon-NM_001347225.1-8;Parent=rna-NM_001347225.1;Dbxref=GeneID:320495,GenBank:NM_001347225.1,MGI:MGI:2444159;gbkey=mRNA;gene=Ipcef1;product=interaction protein for cytohesin exchange factors 1%2C transcript variant 5;transcript_id=NM_001347225.1;extra_copy_number=0
CM058250.1	Liftoff	exon	13859305	13859677	.	-	.	ID=exon-NM_001347225.1-7;Parent=rna-NM_001347225.1;Dbxref=GeneID:320495,GenBank:NM_001347225.1,MGI:MGI:2444159;gbkey=mRNA;gene=Ipcef1;product=interaction protein for cytohesin exchange factors 1%2C transcript variant 5;transcript_id=NM_001347225.1;extra_copy_number=0
CM058250.1	Liftoff	exon	13874768	13874868	.	-	.	ID=exon-NM_001347225.1-6;Parent=rna-NM_001347225.1;Dbxref=GeneID:320495,GenBank:NM_001347225.1,MGI:MGI:2444159;gbkey=mRNA;gene=Ipcef1;product=interaction protein for cytohesin exchange factors 1%2C transcript variant 5;transcript_id=NM_001347225.1;extra_copy_number=0
CM058250.1	Liftoff	exon	13876694	13876752	.	-	.	ID=exon-NM_001347225.1-5;Parent=rna-NM_001347225.1;Dbxref=GeneID:320495,GenBank:NM_001347225.1,MGI:MGI:2444159;gbkey=mRNA;gene=Ipcef1;product=interaction protein for cytohesin exchange factors 1%2C transcript variant 5;transcript_id=NM_001347225.1;extra_copy_number=0
CM058250.1	Liftoff	exon	13894265	13894336	.	-	.	ID=exon-NM_001347225.1-4;Parent=rna-NM_001347225.1;Dbxref=GeneID:320495,GenBank:NM_001347225.1,MGI:MGI:2444159;gbkey=mRNA;gene=Ipcef1;product=interaction protein for cytohesin exchange factors 1%2C transcript variant 5;transcript_id=NM_001347225.1;extra_copy_number=0
CM058250.1	Liftoff	exon	13895656	13895729	.	-	.	ID=exon-NM_001347225.1-3;Parent=rna-NM_001347225.1;Dbxref=GeneID:320495,GenBank:NM_001347225.1,MGI:MGI:2444159;gbkey=mRNA;gene=Ipcef1;product=interaction protein for cytohesin exchange factors 1%2C transcript variant 5;transcript_id=NM_001347225.1;extra_copy_number=0
CM058250.1	Liftoff	exon	13919116	13919285	.	-	.	ID=exon-NM_001347225.1-2;Parent=rna-NM_001347225.1;Dbxref=GeneID:320495,GenBank:NM_001347225.1,MGI:MGI:2444159;gbkey=mRNA;gene=Ipcef1;product=interaction protein for cytohesin exchange factors 1%2C transcript variant 5;transcript_id=NM_001347225.1;extra_copy_number=0
CM058250.1	Liftoff	exon	13919849	13919883	.	-	.	ID=exon-NM_001347225.1-1;Parent=rna-NM_001347225.1;Dbxref=GeneID:320495,GenBank:NM_001347225.1,MGI:MGI:2444159;gbkey=mRNA;gene=Ipcef1;product=interaction protein for cytohesin exchange factors 1%2C transcript variant 5;transcript_id=NM_001347225.1;extra_copy_number=0
CM058250.1	Liftoff	CDS	13830059	13830259	.	-	.	ID=cds-NP_001334154.1;Parent=rna-NM_001347225.1;Dbxref=CCDS:CCDS83676.1,GeneID:320495,GenBank:NP_001334154.1,MGI:MGI:2444159;Name=NP_001334154.1;Note=isoform 5 is encoded by transcript variant 5;gbkey=CDS;gene=Ipcef1;product=interactor protein for cytohesin exchange factors 1 isoform 5;protein_id=NP_001334154.1;extra_copy_number=0
CM058250.1	Liftoff	CDS	13840161	13840354	.	-	.	ID=cds-NP_001334154.1;Parent=rna-NM_001347225.1;Dbxref=CCDS:CCDS83676.1,GeneID:320495,GenBank:NP_001334154.1,MGI:MGI:2444159;Name=NP_001334154.1;Note=isoform 5 is encoded by transcript variant 5;gbkey=CDS;gene=Ipcef1;product=interactor protein for cytohesin exchange factors 1 isoform 5;protein_id=NP_001334154.1;extra_copy_number=0
CM058250.1	Liftoff	CDS	13859305	13859677	.	-	.	ID=cds-NP_001334154.1;Parent=rna-NM_001347225.1;Dbxref=CCDS:CCDS83676.1,GeneID:320495,GenBank:NP_001334154.1,MGI:MGI:2444159;Name=NP_001334154.1;Note=isoform 5 is encoded by transcript variant 5;gbkey=CDS;gene=Ipcef1;product=interactor protein for cytohesin exchange factors 1 isoform 5;protein_id=NP_001334154.1;extra_copy_number=0
CM058250.1	Liftoff	CDS	13874768	13874868	.	-	.	ID=cds-NP_001334154.1;Parent=rna-NM_001347225.1;Dbxref=CCDS:CCDS83676.1,GeneID:320495,GenBank:NP_001334154.1,MGI:MGI:2444159;Name=NP_001334154.1;Note=isoform 5 is encoded by transcript variant 5;gbkey=CDS;gene=Ipcef1;product=interactor protein for cytohesin exchange factors 1 isoform 5;protein_id=NP_001334154.1;extra_copy_number=0
CM058250.1	Liftoff	CDS	13876694	13876752	.	-	.	ID=cds-NP_001334154.1;Parent=rna-NM_001347225.1;Dbxref=CCDS:CCDS83676.1,GeneID:320495,GenBank:NP_001334154.1,MGI:MGI:2444159;Name=NP_001334154.1;Note=isoform 5 is encoded by transcript variant 5;gbkey=CDS;gene=Ipcef1;product=interactor protein for cytohesin exchange factors 1 isoform 5;protein_id=NP_001334154.1;extra_copy_number=0
CM058250.1	Liftoff	CDS	13894265	13894336	.	-	.	ID=cds-NP_001334154.1;Parent=rna-NM_001347225.1;Dbxref=CCDS:CCDS83676.1,GeneID:320495,GenBank:NP_001334154.1,MGI:MGI:2444159;Name=NP_001334154.1;Note=isoform 5 is encoded by transcript variant 5;gbkey=CDS;gene=Ipcef1;product=interactor protein for cytohesin exchange factors 1 isoform 5;protein_id=NP_001334154.1;extra_copy_number=0
CM058250.1	Liftoff	CDS	13895656	13895729	.	-	.	ID=cds-NP_001334154.1;Parent=rna-NM_001347225.1;Dbxref=CCDS:CCDS83676.1,GeneID:320495,GenBank:NP_001334154.1,MGI:MGI:2444159;Name=NP_001334154.1;Note=isoform 5 is encoded by transcript variant 5;gbkey=CDS;gene=Ipcef1;product=interactor protein for cytohesin exchange factors 1 isoform 5;protein_id=NP_001334154.1;extra_copy_number=0
CM058250.1	Liftoff	CDS	13919116	13919274	.	-	.	ID=cds-NP_001334154.1;Parent=rna-NM_001347225.1;Dbxref=CCDS:CCDS83676.1,GeneID:320495,GenBank:NP_001334154.1,MGI:MGI:2444159;Name=NP_001334154.1;Note=isoform 5 is encoded by transcript variant 5;gbkey=CDS;gene=Ipcef1;product=interactor protein for cytohesin exchange factors 1 isoform 5;protein_id=NP_001334154.1;extra_copy_number=0
CM058250.1	Liftoff	mRNA	13825949	13920067	.	-	.	ID=rna-NM_001170800.1;Parent=gene-Ipcef1;Dbxref=GeneID:320495,GenBank:NM_001170800.1,MGI:MGI:2444159;Name=NM_001170800.1;gbkey=mRNA;gene=Ipcef1;product=interaction protein for cytohesin exchange factors 1%2C transcript variant 1;tag=RefSeq Select;transcript_id=NM_001170800.1;matches_ref_protein=True;valid_ORF=True;extra_copy_number=0
CM058250.1	Liftoff	exon	13825949	13830259	.	-	.	ID=exon-NM_001170800.1-9;Parent=rna-NM_001170800.1;Dbxref=GeneID:320495,GenBank:NM_001170800.1,MGI:MGI:2444159;gbkey=mRNA;gene=Ipcef1;product=interaction protein for cytohesin exchange factors 1%2C transcript variant 1;tag=RefSeq Select;transcript_id=NM_001170800.1;extra_copy_number=0
CM058250.1	Liftoff	exon	13840161	13840354	.	-	.	ID=exon-NM_001170800.1-8;Parent=rna-NM_001170800.1;Dbxref=GeneID:320495,GenBank:NM_001170800.1,MGI:MGI:2444159;gbkey=mRNA;gene=Ipcef1;product=interaction protein for cytohesin exchange factors 1%2C transcript variant 1;tag=RefSeq Select;transcript_id=NM_001170800.1;extra_copy_number=0
CM058250.1	Liftoff	exon	13859305	13859677	.	-	.	ID=exon-NM_001170800.1-7;Parent=rna-NM_001170800.1;Dbxref=GeneID:320495,GenBank:NM_001170800.1,MGI:MGI:2444159;gbkey=mRNA;gene=Ipcef1;product=interaction protein for cytohesin exchange factors 1%2C transcript variant 1;tag=RefSeq Select;transcript_id=NM_001170800.1;extra_copy_number=0
CM058250.1	Liftoff	exon	13874780	13874868	.	-	.	ID=exon-NM_001170800.1-6;Parent=rna-NM_001170800.1;Dbxref=GeneID:320495,GenBank:NM_001170800.1,MGI:MGI:2444159;gbkey=mRNA;gene=Ipcef1;product=interaction protein for cytohesin exchange factors 1%2C transcript variant 1;tag=RefSeq Select;transcript_id=NM_001170800.1;extra_copy_number=0
CM058250.1	Liftoff	exon	13876694	13876752	.	-	.	ID=exon-NM_001170800.1-5;Parent=rna-NM_001170800.1;Dbxref=GeneID:320495,GenBank:NM_001170800.1,MGI:MGI:2444159;gbkey=mRNA;gene=Ipcef1;product=interaction protein for cytohesin exchange factors 1%2C transcript variant 1;tag=RefSeq Select;transcript_id=NM_001170800.1;extra_copy_number=0
CM058250.1	Liftoff	exon	13894265	13894336	.	-	.	ID=exon-NM_001170800.1-4;Parent=rna-NM_001170800.1;Dbxref=GeneID:320495,GenBank:NM_001170800.1,MGI:MGI:2444159;gbkey=mRNA;gene=Ipcef1;product=interaction protein for cytohesin exchange factors 1%2C transcript variant 1;tag=RefSeq Select;transcript_id=NM_001170800.1;extra_copy_number=0
CM058250.1	Liftoff	exon	13895656	13895729	.	-	.	ID=exon-NM_001170800.1-3;Parent=rna-NM_001170800.1;Dbxref=GeneID:320495,GenBank:NM_001170800.1,MGI:MGI:2444159;gbkey=mRNA;gene=Ipcef1;product=interaction protein for cytohesin exchange factors 1%2C transcript variant 1;tag=RefSeq Select;transcript_id=NM_001170800.1;extra_copy_number=0
CM058250.1	Liftoff	exon	13919116	13919285	.	-	.	ID=exon-NM_001170800.1-2;Parent=rna-NM_001170800.1;Dbxref=GeneID:320495,GenBank:NM_001170800.1,MGI:MGI:2444159;gbkey=mRNA;gene=Ipcef1;product=interaction protein for cytohesin exchange factors 1%2C transcript variant 1;tag=RefSeq Select;transcript_id=NM_001170800.1;extra_copy_number=0
CM058250.1	Liftoff	exon	13919849	13920067	.	-	.	ID=exon-NM_001170800.1-1;Parent=rna-NM_001170800.1;Dbxref=GeneID:320495,GenBank:NM_001170800.1,MGI:MGI:2444159;gbkey=mRNA;gene=Ipcef1;product=interaction protein for cytohesin exchange factors 1%2C transcript variant 1;tag=RefSeq Select;transcript_id=NM_001170800.1;extra_copy_number=0
CM058250.1	Liftoff	CDS	13830059	13830259	.	-	.	ID=cds-NP_001164271.1;Parent=rna-NM_001170800.1;Dbxref=CCDS:CCDS56688.1,GeneID:320495,GenBank:NP_001164271.1,MGI:MGI:2444159;Name=NP_001164271.1;Note=isoform 1 is encoded by transcript variant 1;gbkey=CDS;gene=Ipcef1;product=interactor protein for cytohesin exchange factors 1 isoform 1;protein_id=NP_001164271.1;tag=RefSeq Select;extra_copy_number=0
CM058250.1	Liftoff	CDS	13840161	13840354	.	-	.	ID=cds-NP_001164271.1;Parent=rna-NM_001170800.1;Dbxref=CCDS:CCDS56688.1,GeneID:320495,GenBank:NP_001164271.1,MGI:MGI:2444159;Name=NP_001164271.1;Note=isoform 1 is encoded by transcript variant 1;gbkey=CDS;gene=Ipcef1;product=interactor protein for cytohesin exchange factors 1 isoform 1;protein_id=NP_001164271.1;tag=RefSeq Select;extra_copy_number=0
CM058250.1	Liftoff	CDS	13859305	13859677	.	-	.	ID=cds-NP_001164271.1;Parent=rna-NM_001170800.1;Dbxref=CCDS:CCDS56688.1,GeneID:320495,GenBank:NP_001164271.1,MGI:MGI:2444159;Name=NP_001164271.1;Note=isoform 1 is encoded by transcript variant 1;gbkey=CDS;gene=Ipcef1;product=interactor protein for cytohesin exchange factors 1 isoform 1;protein_id=NP_001164271.1;tag=RefSeq Select;extra_copy_number=0
CM058250.1	Liftoff	CDS	13874780	13874868	.	-	.	ID=cds-NP_001164271.1;Parent=rna-NM_001170800.1;Dbxref=CCDS:CCDS56688.1,GeneID:320495,GenBank:NP_001164271.1,MGI:MGI:2444159;Name=NP_001164271.1;Note=isoform 1 is encoded by transcript variant 1;gbkey=CDS;gene=Ipcef1;product=interactor protein for cytohesin exchange factors 1 isoform 1;protein_id=NP_001164271.1;tag=RefSeq Select;extra_copy_number=0
CM058250.1	Liftoff	CDS	13876694	13876752	.	-	.	ID=cds-NP_001164271.1;Parent=rna-NM_001170800.1;Dbxref=CCDS:CCDS56688.1,GeneID:320495,GenBank:NP_001164271.1,MGI:MGI:2444159;Name=NP_001164271.1;Note=isoform 1 is encoded by transcript variant 1;gbkey=CDS;gene=Ipcef1;product=interactor protein for cytohesin exchange factors 1 isoform 1;protein_id=NP_001164271.1;tag=RefSeq Select;extra_copy_number=0
CM058250.1	Liftoff	CDS	13894265	13894336	.	-	.	ID=cds-NP_001164271.1;Parent=rna-NM_001170800.1;Dbxref=CCDS:CCDS56688.1,GeneID:320495,GenBank:NP_001164271.1,MGI:MGI:2444159;Name=NP_001164271.1;Note=isoform 1 is encoded by transcript variant 1;gbkey=CDS;gene=Ipcef1;product=interactor protein for cytohesin exchange factors 1 isoform 1;protein_id=NP_001164271.1;tag=RefSeq Select;extra_copy_number=0
CM058250.1	Liftoff	CDS	13895656	13895729	.	-	.	ID=cds-NP_001164271.1;Parent=rna-NM_001170800.1;Dbxref=CCDS:CCDS56688.1,GeneID:320495,GenBank:NP_001164271.1,MGI:MGI:2444159;Name=NP_001164271.1;Note=isoform 1 is encoded by transcript variant 1;gbkey=CDS;gene=Ipcef1;product=interactor protein for cytohesin exchange factors 1 isoform 1;protein_id=NP_001164271.1;tag=RefSeq Select;extra_copy_number=0
CM058250.1	Liftoff	CDS	13919116	13919274	.	-	.	ID=cds-NP_001164271.1;Parent=rna-NM_001170800.1;Dbxref=CCDS:CCDS56688.1,GeneID:320495,GenBank:NP_001164271.1,MGI:MGI:2444159;Name=NP_001164271.1;Note=isoform 1 is encoded by transcript variant 1;gbkey=CDS;gene=Ipcef1;product=interactor protein for cytohesin exchange factors 1 isoform 1;protein_id=NP_001164271.1;tag=RefSeq Select;extra_copy_number=0
CM058250.1	Liftoff	mRNA	13851134	13962776	.	-	.	ID=rna-NM_001033391.2;Parent=gene-Ipcef1;Dbxref=GeneID:320495,GenBank:NM_001033391.2,MGI:MGI:2444159;Name=NM_001033391.2;gbkey=mRNA;gene=Ipcef1;product=interaction protein for cytohesin exchange factors 1%2C transcript variant 4;transcript_id=NM_001033391.2;matches_ref_protein=True;valid_ORF=True;extra_copy_number=0
CM058250.1	Liftoff	exon	13851134	13851549	.	-	.	ID=exon-NM_001033391.2-8;Parent=rna-NM_001033391.2;Dbxref=GeneID:320495,GenBank:NM_001033391.2,MGI:MGI:2444159;gbkey=mRNA;gene=Ipcef1;product=interaction protein for cytohesin exchange factors 1%2C transcript variant 4;transcript_id=NM_001033391.2;extra_copy_number=0
CM058250.1	Liftoff	exon	13859305	13859677	.	-	.	ID=exon-NM_001033391.2-7;Parent=rna-NM_001033391.2;Dbxref=GeneID:320495,GenBank:NM_001033391.2,MGI:MGI:2444159;gbkey=mRNA;gene=Ipcef1;product=interaction protein for cytohesin exchange factors 1%2C transcript variant 4;transcript_id=NM_001033391.2;extra_copy_number=0
CM058250.1	Liftoff	exon	13874780	13874868	.	-	.	ID=exon-NM_001033391.2-6;Parent=rna-NM_001033391.2;Dbxref=GeneID:320495,GenBank:NM_001033391.2,MGI:MGI:2444159;gbkey=mRNA;gene=Ipcef1;product=interaction protein for cytohesin exchange factors 1%2C transcript variant 4;transcript_id=NM_001033391.2;extra_copy_number=0
CM058250.1	Liftoff	exon	13876694	13876752	.	-	.	ID=exon-NM_001033391.2-5;Parent=rna-NM_001033391.2;Dbxref=GeneID:320495,GenBank:NM_001033391.2,MGI:MGI:2444159;gbkey=mRNA;gene=Ipcef1;product=interaction protein for cytohesin exchange factors 1%2C transcript variant 4;transcript_id=NM_001033391.2;extra_copy_number=0
CM058250.1	Liftoff	exon	13894265	13894336	.	-	.	ID=exon-NM_001033391.2-4;Parent=rna-NM_001033391.2;Dbxref=GeneID:320495,GenBank:NM_001033391.2,MGI:MGI:2444159;gbkey=mRNA;gene=Ipcef1;product=interaction protein for cytohesin exchange factors 1%2C transcript variant 4;transcript_id=NM_001033391.2;extra_copy_number=0
CM058250.1	Liftoff	exon	13895656	13895729	.	-	.	ID=exon-NM_001033391.2-3;Parent=rna-NM_001033391.2;Dbxref=GeneID:320495,GenBank:NM_001033391.2,MGI:MGI:2444159;gbkey=mRNA;gene=Ipcef1;product=interaction protein for cytohesin exchange factors 1%2C transcript variant 4;transcript_id=NM_001033391.2;extra_copy_number=0
CM058250.1	Liftoff	exon	13936123	13936169	.	-	.	ID=exon-NM_001033391.2-2;Parent=rna-NM_001033391.2;Dbxref=GeneID:320495,GenBank:NM_001033391.2,MGI:MGI:2444159;gbkey=mRNA;gene=Ipcef1;product=interaction protein for cytohesin exchange factors 1%2C transcript variant 4;transcript_id=NM_001033391.2;extra_copy_number=0
CM058250.1	Liftoff	exon	13962733	13962776	.	-	.	ID=exon-NM_001033391.2-1;Parent=rna-NM_001033391.2;Dbxref=GeneID:320495,GenBank:NM_001033391.2,MGI:MGI:2444159;gbkey=mRNA;gene=Ipcef1;product=interaction protein for cytohesin exchange factors 1%2C transcript variant 4;transcript_id=NM_001033391.2;extra_copy_number=0
CM058250.1	Liftoff	CDS	13851506	13851549	.	-	.	ID=cds-NP_001028563.1;Parent=rna-NM_001033391.2;Dbxref=CCDS:CCDS56689.1,GeneID:320495,GenBank:NP_001028563.1,MGI:MGI:2444159;Name=NP_001028563.1;Note=isoform 4 is encoded by transcript variant 4;gbkey=CDS;gene=Ipcef1;product=interactor protein for cytohesin exchange factors 1 isoform 4;protein_id=NP_001028563.1;extra_copy_number=0
CM058250.1	Liftoff	CDS	13859305	13859677	.	-	.	ID=cds-NP_001028563.1;Parent=rna-NM_001033391.2;Dbxref=CCDS:CCDS56689.1,GeneID:320495,GenBank:NP_001028563.1,MGI:MGI:2444159;Name=NP_001028563.1;Note=isoform 4 is encoded by transcript variant 4;gbkey=CDS;gene=Ipcef1;product=interactor protein for cytohesin exchange factors 1 isoform 4;protein_id=NP_001028563.1;extra_copy_number=0
CM058250.1	Liftoff	CDS	13874780	13874868	.	-	.	ID=cds-NP_001028563.1;Parent=rna-NM_001033391.2;Dbxref=CCDS:CCDS56689.1,GeneID:320495,GenBank:NP_001028563.1,MGI:MGI:2444159;Name=NP_001028563.1;Note=isoform 4 is encoded by transcript variant 4;gbkey=CDS;gene=Ipcef1;product=interactor protein for cytohesin exchange factors 1 isoform 4;protein_id=NP_001028563.1;extra_copy_number=0
CM058250.1	Liftoff	CDS	13876694	13876752	.	-	.	ID=cds-NP_001028563.1;Parent=rna-NM_001033391.2;Dbxref=CCDS:CCDS56689.1,GeneID:320495,GenBank:NP_001028563.1,MGI:MGI:2444159;Name=NP_001028563.1;Note=isoform 4 is encoded by transcript variant 4;gbkey=CDS;gene=Ipcef1;product=interactor protein for cytohesin exchange factors 1 isoform 4;protein_id=NP_001028563.1;extra_copy_number=0
CM058250.1	Liftoff	CDS	13894265	13894336	.	-	.	ID=cds-NP_001028563.1;Parent=rna-NM_001033391.2;Dbxref=CCDS:CCDS56689.1,GeneID:320495,GenBank:NP_001028563.1,MGI:MGI:2444159;Name=NP_001028563.1;Note=isoform 4 is encoded by transcript variant 4;gbkey=CDS;gene=Ipcef1;product=interactor protein for cytohesin exchange factors 1 isoform 4;protein_id=NP_001028563.1;extra_copy_number=0
CM058250.1	Liftoff	CDS	13895656	13895729	.	-	.	ID=cds-NP_001028563.1;Parent=rna-NM_001033391.2;Dbxref=CCDS:CCDS56689.1,GeneID:320495,GenBank:NP_001028563.1,MGI:MGI:2444159;Name=NP_001028563.1;Note=isoform 4 is encoded by transcript variant 4;gbkey=CDS;gene=Ipcef1;product=interactor protein for cytohesin exchange factors 1 isoform 4;protein_id=NP_001028563.1;extra_copy_number=0
CM058250.1	Liftoff	CDS	13936123	13936140	.	-	.	ID=cds-NP_001028563.1;Parent=rna-NM_001033391.2;Dbxref=CCDS:CCDS56689.1,GeneID:320495,GenBank:NP_001028563.1,MGI:MGI:2444159;Name=NP_001028563.1;Note=isoform 4 is encoded by transcript variant 4;gbkey=CDS;gene=Ipcef1;product=interactor protein for cytohesin exchange factors 1 isoform 4;protein_id=NP_001028563.1;extra_copy_number=0
CM058250.1	Liftoff	mRNA	13857145	13920067	.	-	.	ID=rna-NM_001170801.1;Parent=gene-Ipcef1;Dbxref=GeneID:320495,GenBank:NM_001170801.1,MGI:MGI:2444159;Name=NM_001170801.1;gbkey=mRNA;gene=Ipcef1;product=interaction protein for cytohesin exchange factors 1%2C transcript variant 2;transcript_id=NM_001170801.1;matches_ref_protein=True;valid_ORF=True;extra_copy_number=0
CM058250.1	Liftoff	exon	13857145	13859677	.	-	.	ID=exon-NM_001170801.1-7;Parent=rna-NM_001170801.1;Dbxref=GeneID:320495,GenBank:NM_001170801.1,MGI:MGI:2444159;gbkey=mRNA;gene=Ipcef1;product=interaction protein for cytohesin exchange factors 1%2C transcript variant 2;transcript_id=NM_001170801.1;extra_copy_number=0
CM058250.1	Liftoff	exon	13874768	13874868	.	-	.	ID=exon-NM_001170801.1-6;Parent=rna-NM_001170801.1;Dbxref=GeneID:320495,GenBank:NM_001170801.1,MGI:MGI:2444159;gbkey=mRNA;gene=Ipcef1;product=interaction protein for cytohesin exchange factors 1%2C transcript variant 2;transcript_id=NM_001170801.1;extra_copy_number=0
CM058250.1	Liftoff	exon	13876694	13876752	.	-	.	ID=exon-NM_001170801.1-5;Parent=rna-NM_001170801.1;Dbxref=GeneID:320495,GenBank:NM_001170801.1,MGI:MGI:2444159;gbkey=mRNA;gene=Ipcef1;product=interaction protein for cytohesin exchange factors 1%2C transcript variant 2;transcript_id=NM_001170801.1;extra_copy_number=0
CM058250.1	Liftoff	exon	13894265	13894336	.	-	.	ID=exon-NM_001170801.1-4;Parent=rna-NM_001170801.1;Dbxref=GeneID:320495,GenBank:NM_001170801.1,MGI:MGI:2444159;gbkey=mRNA;gene=Ipcef1;product=interaction protein for cytohesin exchange factors 1%2C transcript variant 2;transcript_id=NM_001170801.1;extra_copy_number=0
CM058250.1	Liftoff	exon	13895656	13895729	.	-	.	ID=exon-NM_001170801.1-3;Parent=rna-NM_001170801.1;Dbxref=GeneID:320495,GenBank:NM_001170801.1,MGI:MGI:2444159;gbkey=mRNA;gene=Ipcef1;product=interaction protein for cytohesin exchange factors 1%2C transcript variant 2;transcript_id=NM_001170801.1;extra_copy_number=0
CM058250.1	Liftoff	exon	13919116	13919285	.	-	.	ID=exon-NM_001170801.1-2;Parent=rna-NM_001170801.1;Dbxref=GeneID:320495,GenBank:NM_001170801.1,MGI:MGI:2444159;gbkey=mRNA;gene=Ipcef1;product=interaction protein for cytohesin exchange factors 1%2C transcript variant 2;transcript_id=NM_001170801.1;extra_copy_number=0
CM058250.1	Liftoff	exon	13919849	13920067	.	-	.	ID=exon-NM_001170801.1-1;Parent=rna-NM_001170801.1;Dbxref=GeneID:320495,GenBank:NM_001170801.1,MGI:MGI:2444159;gbkey=mRNA;gene=Ipcef1;product=interaction protein for cytohesin exchange factors 1%2C transcript variant 2;transcript_id=NM_001170801.1;extra_copy_number=0
CM058250.1	Liftoff	CDS	13859234	13859677	.	-	.	ID=cds-NP_001164272.1;Parent=rna-NM_001170801.1;Dbxref=GeneID:320495,GenBank:NP_001164272.1,MGI:MGI:2444159;Name=NP_001164272.1;Note=isoform 2 is encoded by transcript variant 2;gbkey=CDS;gene=Ipcef1;product=interactor protein for cytohesin exchange factors 1 isoform 2;protein_id=NP_001164272.1;extra_copy_number=0
CM058250.1	Liftoff	CDS	13874768	13874868	.	-	.	ID=cds-NP_001164272.1;Parent=rna-NM_001170801.1;Dbxref=GeneID:320495,GenBank:NP_001164272.1,MGI:MGI:2444159;Name=NP_001164272.1;Note=isoform 2 is encoded by transcript variant 2;gbkey=CDS;gene=Ipcef1;product=interactor protein for cytohesin exchange factors 1 isoform 2;protein_id=NP_001164272.1;extra_copy_number=0
CM058250.1	Liftoff	CDS	13876694	13876752	.	-	.	ID=cds-NP_001164272.1;Parent=rna-NM_001170801.1;Dbxref=GeneID:320495,GenBank:NP_001164272.1,MGI:MGI:2444159;Name=NP_001164272.1;Note=isoform 2 is encoded by transcript variant 2;gbkey=CDS;gene=Ipcef1;product=interactor protein for cytohesin exchange factors 1 isoform 2;protein_id=NP_001164272.1;extra_copy_number=0
CM058250.1	Liftoff	CDS	13894265	13894336	.	-	.	ID=cds-NP_001164272.1;Parent=rna-NM_001170801.1;Dbxref=GeneID:320495,GenBank:NP_001164272.1,MGI:MGI:2444159;Name=NP_001164272.1;Note=isoform 2 is encoded by transcript variant 2;gbkey=CDS;gene=Ipcef1;product=interactor protein for cytohesin exchange factors 1 isoform 2;protein_id=NP_001164272.1;extra_copy_number=0
CM058250.1	Liftoff	CDS	13895656	13895729	.	-	.	ID=cds-NP_001164272.1;Parent=rna-NM_001170801.1;Dbxref=GeneID:320495,GenBank:NP_001164272.1,MGI:MGI:2444159;Name=NP_001164272.1;Note=isoform 2 is encoded by transcript variant 2;gbkey=CDS;gene=Ipcef1;product=interactor protein for cytohesin exchange factors 1 isoform 2;protein_id=NP_001164272.1;extra_copy_number=0
CM058250.1	Liftoff	CDS	13919116	13919274	.	-	.	ID=cds-NP_001164272.1;Parent=rna-NM_001170801.1;Dbxref=GeneID:320495,GenBank:NP_001164272.1,MGI:MGI:2444159;Name=NP_001164272.1;Note=isoform 2 is encoded by transcript variant 2;gbkey=CDS;gene=Ipcef1;product=interactor protein for cytohesin exchange factors 1 isoform 2;protein_id=NP_001164272.1;extra_copy_number=0
CM058250.1	Liftoff	mRNA	13857145	13920067	.	-	.	ID=rna-NM_001170802.1;Parent=gene-Ipcef1;Dbxref=GeneID:320495,GenBank:NM_001170802.1,MGI:MGI:2444159;Name=NM_001170802.1;gbkey=mRNA;gene=Ipcef1;product=interaction protein for cytohesin exchange factors 1%2C transcript variant 3;transcript_id=NM_001170802.1;matches_ref_protein=True;valid_ORF=True;extra_copy_number=0
CM058250.1	Liftoff	exon	13857145	13859677	.	-	.	ID=exon-NM_001170802.1-7;Parent=rna-NM_001170802.1;Dbxref=GeneID:320495,GenBank:NM_001170802.1,MGI:MGI:2444159;gbkey=mRNA;gene=Ipcef1;product=interaction protein for cytohesin exchange factors 1%2C transcript variant 3;transcript_id=NM_001170802.1;extra_copy_number=0
CM058250.1	Liftoff	exon	13874780	13874868	.	-	.	ID=exon-NM_001170802.1-6;Parent=rna-NM_001170802.1;Dbxref=GeneID:320495,GenBank:NM_001170802.1,MGI:MGI:2444159;gbkey=mRNA;gene=Ipcef1;product=interaction protein for cytohesin exchange factors 1%2C transcript variant 3;transcript_id=NM_001170802.1;extra_copy_number=0
CM058250.1	Liftoff	exon	13876694	13876752	.	-	.	ID=exon-NM_001170802.1-5;Parent=rna-NM_001170802.1;Dbxref=GeneID:320495,GenBank:NM_001170802.1,MGI:MGI:2444159;gbkey=mRNA;gene=Ipcef1;product=interaction protein for cytohesin exchange factors 1%2C transcript variant 3;transcript_id=NM_001170802.1;extra_copy_number=0
CM058250.1	Liftoff	exon	13894265	13894336	.	-	.	ID=exon-NM_001170802.1-4;Parent=rna-NM_001170802.1;Dbxref=GeneID:320495,GenBank:NM_001170802.1,MGI:MGI:2444159;gbkey=mRNA;gene=Ipcef1;product=interaction protein for cytohesin exchange factors 1%2C transcript variant 3;transcript_id=NM_001170802.1;extra_copy_number=0
CM058250.1	Liftoff	exon	13895656	13895729	.	-	.	ID=exon-NM_001170802.1-3;Parent=rna-NM_001170802.1;Dbxref=GeneID:320495,GenBank:NM_001170802.1,MGI:MGI:2444159;gbkey=mRNA;gene=Ipcef1;product=interaction protein for cytohesin exchange factors 1%2C transcript variant 3;transcript_id=NM_001170802.1;extra_copy_number=0
CM058250.1	Liftoff	exon	13919116	13919285	.	-	.	ID=exon-NM_001170802.1-2;Parent=rna-NM_001170802.1;Dbxref=GeneID:320495,GenBank:NM_001170802.1,MGI:MGI:2444159;gbkey=mRNA;gene=Ipcef1;product=interaction protein for cytohesin exchange factors 1%2C transcript variant 3;transcript_id=NM_001170802.1;extra_copy_number=0
CM058250.1	Liftoff	exon	13919849	13920067	.	-	.	ID=exon-NM_001170802.1-1;Parent=rna-NM_001170802.1;Dbxref=GeneID:320495,GenBank:NM_001170802.1,MGI:MGI:2444159;gbkey=mRNA;gene=Ipcef1;product=interaction protein for cytohesin exchange factors 1%2C transcript variant 3;transcript_id=NM_001170802.1;extra_copy_number=0
CM058250.1	Liftoff	CDS	13859234	13859677	.	-	.	ID=cds-NP_001164273.1;Parent=rna-NM_001170802.1;Dbxref=GeneID:320495,GenBank:NP_001164273.1,MGI:MGI:2444159;Name=NP_001164273.1;Note=isoform 3 is encoded by transcript variant 3;gbkey=CDS;gene=Ipcef1;product=interactor protein for cytohesin exchange factors 1 isoform 3;protein_id=NP_001164273.1;extra_copy_number=0
CM058250.1	Liftoff	CDS	13874780	13874868	.	-	.	ID=cds-NP_001164273.1;Parent=rna-NM_001170802.1;Dbxref=GeneID:320495,GenBank:NP_001164273.1,MGI:MGI:2444159;Name=NP_001164273.1;Note=isoform 3 is encoded by transcript variant 3;gbkey=CDS;gene=Ipcef1;product=interactor protein for cytohesin exchange factors 1 isoform 3;protein_id=NP_001164273.1;extra_copy_number=0
CM058250.1	Liftoff	CDS	13876694	13876752	.	-	.	ID=cds-NP_001164273.1;Parent=rna-NM_001170802.1;Dbxref=GeneID:320495,GenBank:NP_001164273.1,MGI:MGI:2444159;Name=NP_001164273.1;Note=isoform 3 is encoded by transcript variant 3;gbkey=CDS;gene=Ipcef1;product=interactor protein for cytohesin exchange factors 1 isoform 3;protein_id=NP_001164273.1;extra_copy_number=0
CM058250.1	Liftoff	CDS	13894265	13894336	.	-	.	ID=cds-NP_001164273.1;Parent=rna-NM_001170802.1;Dbxref=GeneID:320495,GenBank:NP_001164273.1,MGI:MGI:2444159;Name=NP_001164273.1;Note=isoform 3 is encoded by transcript variant 3;gbkey=CDS;gene=Ipcef1;product=interactor protein for cytohesin exchange factors 1 isoform 3;protein_id=NP_001164273.1;extra_copy_number=0
CM058250.1	Liftoff	CDS	13895656	13895729	.	-	.	ID=cds-NP_001164273.1;Parent=rna-NM_001170802.1;Dbxref=GeneID:320495,GenBank:NP_001164273.1,MGI:MGI:2444159;Name=NP_001164273.1;Note=isoform 3 is encoded by transcript variant 3;gbkey=CDS;gene=Ipcef1;product=interactor protein for cytohesin exchange factors 1 isoform 3;protein_id=NP_001164273.1;extra_copy_number=0
CM058250.1	Liftoff	CDS	13919116	13919274	.	-	.	ID=cds-NP_001164273.1;Parent=rna-NM_001170802.1;Dbxref=GeneID:320495,GenBank:NP_001164273.1,MGI:MGI:2444159;Name=NP_001164273.1;Note=isoform 3 is encoded by transcript variant 3;gbkey=CDS;gene=Ipcef1;product=interactor protein for cytohesin exchange factors 1 isoform 3;protein_id=NP_001164273.1;extra_copy_number=0
CM058250.1	Liftoff	gene	14058696	14151884	.	-	.	ID=gene-Cnksr3;Dbxref=GeneID:215748,MGI:MGI:2674130;Name=Cnksr3;description=Cnksr family member 3;gbkey=Gene;gene=Cnksr3;gene_biotype=protein_coding;gene_synonym=6820402C05,Magi1;coverage=1.0;sequence_ID=0.999;valid_ORFs=3;extra_copy_number=0;copy_num_ID=gene-Cnksr3_0
CM058250.1	Liftoff	mRNA	14058696	14149634	.	-	.	ID=rna-XM_030244998.2;Parent=gene-Cnksr3;Dbxref=GeneID:215748,GenBank:XM_030244998.2,MGI:MGI:2674130;Name=XM_030244998.2;gbkey=mRNA;gene=Cnksr3;model_evidence=Supporting evidence includes similarity to: 5 mRNAs%2C 9 ESTs%2C 2 Proteins%2C 261 long SRA reads%2C and 100%25 coverage of the annotated genomic feature by RNAseq alignments%2C including 14 samples with support for all annotated introns;product=Cnksr family member 3%2C transcript variant X1;transcript_id=XM_030244998.2;matches_ref_protein=True;valid_ORF=True;extra_copy_number=0
CM058250.1	Liftoff	exon	14058696	14060222	.	-	.	ID=exon-XM_030244998.2-13;Parent=rna-XM_030244998.2;Dbxref=GeneID:215748,GenBank:XM_030244998.2,MGI:MGI:2674130;gbkey=mRNA;gene=Cnksr3;product=Cnksr family member 3%2C transcript variant X1;transcript_id=XM_030244998.2;extra_copy_number=0
CM058250.1	Liftoff	exon	14065731	14065820	.	-	.	ID=exon-XM_030244998.2-12;Parent=rna-XM_030244998.2;Dbxref=GeneID:215748,GenBank:XM_030244998.2,MGI:MGI:2674130;gbkey=mRNA;gene=Cnksr3;product=Cnksr family member 3%2C transcript variant X1;transcript_id=XM_030244998.2;extra_copy_number=0
CM058250.1	Liftoff	exon	14066271	14066479	.	-	.	ID=exon-XM_030244998.2-11;Parent=rna-XM_030244998.2;Dbxref=GeneID:215748,GenBank:XM_030244998.2,MGI:MGI:2674130;gbkey=mRNA;gene=Cnksr3;product=Cnksr family member 3%2C transcript variant X1;transcript_id=XM_030244998.2;extra_copy_number=0
CM058250.1	Liftoff	exon	14068659	14068783	.	-	.	ID=exon-XM_030244998.2-10;Parent=rna-XM_030244998.2;Dbxref=GeneID:215748,GenBank:XM_030244998.2,MGI:MGI:2674130;gbkey=mRNA;gene=Cnksr3;product=Cnksr family member 3%2C transcript variant X1;transcript_id=XM_030244998.2;extra_copy_number=0
CM058250.1	Liftoff	exon	14074158	14074304	.	-	.	ID=exon-XM_030244998.2-9;Parent=rna-XM_030244998.2;Dbxref=GeneID:215748,GenBank:XM_030244998.2,MGI:MGI:2674130;gbkey=mRNA;gene=Cnksr3;product=Cnksr family member 3%2C transcript variant X1;transcript_id=XM_030244998.2;extra_copy_number=0
CM058250.1	Liftoff	exon	14074684	14074752	.	-	.	ID=exon-XM_030244998.2-8;Parent=rna-XM_030244998.2;Dbxref=GeneID:215748,GenBank:XM_030244998.2,MGI:MGI:2674130;gbkey=mRNA;gene=Cnksr3;product=Cnksr family member 3%2C transcript variant X1;transcript_id=XM_030244998.2;extra_copy_number=0
CM058250.1	Liftoff	exon	14077991	14078050	.	-	.	ID=exon-XM_030244998.2-7;Parent=rna-XM_030244998.2;Dbxref=GeneID:215748,GenBank:XM_030244998.2,MGI:MGI:2674130;gbkey=mRNA;gene=Cnksr3;product=Cnksr family member 3%2C transcript variant X1;transcript_id=XM_030244998.2;extra_copy_number=0
CM058250.1	Liftoff	exon	14079955	14080074	.	-	.	ID=exon-XM_030244998.2-6;Parent=rna-XM_030244998.2;Dbxref=GeneID:215748,GenBank:XM_030244998.2,MGI:MGI:2674130;gbkey=mRNA;gene=Cnksr3;product=Cnksr family member 3%2C transcript variant X1;transcript_id=XM_030244998.2;extra_copy_number=0
CM058250.1	Liftoff	exon	14082597	14082638	.	-	.	ID=exon-XM_030244998.2-5;Parent=rna-XM_030244998.2;Dbxref=GeneID:215748,GenBank:XM_030244998.2,MGI:MGI:2674130;gbkey=mRNA;gene=Cnksr3;product=Cnksr family member 3%2C transcript variant X1;transcript_id=XM_030244998.2;extra_copy_number=0
CM058250.1	Liftoff	exon	14092502	14092589	.	-	.	ID=exon-XM_030244998.2-4;Parent=rna-XM_030244998.2;Dbxref=GeneID:215748,GenBank:XM_030244998.2,MGI:MGI:2674130;gbkey=mRNA;gene=Cnksr3;product=Cnksr family member 3%2C transcript variant X1;transcript_id=XM_030244998.2;extra_copy_number=0
CM058250.1	Liftoff	exon	14093922	14094124	.	-	.	ID=exon-XM_030244998.2-3;Parent=rna-XM_030244998.2;Dbxref=GeneID:215748,GenBank:XM_030244998.2,MGI:MGI:2674130;gbkey=mRNA;gene=Cnksr3;product=Cnksr family member 3%2C transcript variant X1;transcript_id=XM_030244998.2;extra_copy_number=0
CM058250.1	Liftoff	exon	14100283	14100446	.	-	.	ID=exon-XM_030244998.2-2;Parent=rna-XM_030244998.2;Dbxref=GeneID:215748,GenBank:XM_030244998.2,MGI:MGI:2674130;gbkey=mRNA;gene=Cnksr3;product=Cnksr family member 3%2C transcript variant X1;transcript_id=XM_030244998.2;extra_copy_number=0
CM058250.1	Liftoff	exon	14149500	14149634	.	-	.	ID=exon-XM_030244998.2-1;Parent=rna-XM_030244998.2;Dbxref=GeneID:215748,GenBank:XM_030244998.2,MGI:MGI:2674130;gbkey=mRNA;gene=Cnksr3;product=Cnksr family member 3%2C transcript variant X1;transcript_id=XM_030244998.2;extra_copy_number=0
CM058250.1	Liftoff	CDS	14059924	14060222	.	-	.	ID=cds-XP_030100858.1;Parent=rna-XM_030244998.2;Dbxref=GeneID:215748,GenBank:XP_030100858.1,MGI:MGI:2674130;Name=XP_030100858.1;gbkey=CDS;gene=Cnksr3;product=connector enhancer of kinase suppressor of ras 3 isoform X1;protein_id=XP_030100858.1;extra_copy_number=0
CM058250.1	Liftoff	CDS	14065731	14065820	.	-	.	ID=cds-XP_030100858.1;Parent=rna-XM_030244998.2;Dbxref=GeneID:215748,GenBank:XP_030100858.1,MGI:MGI:2674130;Name=XP_030100858.1;gbkey=CDS;gene=Cnksr3;product=connector enhancer of kinase suppressor of ras 3 isoform X1;protein_id=XP_030100858.1;extra_copy_number=0
CM058250.1	Liftoff	CDS	14066271	14066479	.	-	.	ID=cds-XP_030100858.1;Parent=rna-XM_030244998.2;Dbxref=GeneID:215748,GenBank:XP_030100858.1,MGI:MGI:2674130;Name=XP_030100858.1;gbkey=CDS;gene=Cnksr3;product=connector enhancer of kinase suppressor of ras 3 isoform X1;protein_id=XP_030100858.1;extra_copy_number=0
CM058250.1	Liftoff	CDS	14068659	14068783	.	-	.	ID=cds-XP_030100858.1;Parent=rna-XM_030244998.2;Dbxref=GeneID:215748,GenBank:XP_030100858.1,MGI:MGI:2674130;Name=XP_030100858.1;gbkey=CDS;gene=Cnksr3;product=connector enhancer of kinase suppressor of ras 3 isoform X1;protein_id=XP_030100858.1;extra_copy_number=0
CM058250.1	Liftoff	CDS	14074158	14074304	.	-	.	ID=cds-XP_030100858.1;Parent=rna-XM_030244998.2;Dbxref=GeneID:215748,GenBank:XP_030100858.1,MGI:MGI:2674130;Name=XP_030100858.1;gbkey=CDS;gene=Cnksr3;product=connector enhancer of kinase suppressor of ras 3 isoform X1;protein_id=XP_030100858.1;extra_copy_number=0
CM058250.1	Liftoff	CDS	14074684	14074752	.	-	.	ID=cds-XP_030100858.1;Parent=rna-XM_030244998.2;Dbxref=GeneID:215748,GenBank:XP_030100858.1,MGI:MGI:2674130;Name=XP_030100858.1;gbkey=CDS;gene=Cnksr3;product=connector enhancer of kinase suppressor of ras 3 isoform X1;protein_id=XP_030100858.1;extra_copy_number=0
CM058250.1	Liftoff	CDS	14077991	14078050	.	-	.	ID=cds-XP_030100858.1;Parent=rna-XM_030244998.2;Dbxref=GeneID:215748,GenBank:XP_030100858.1,MGI:MGI:2674130;Name=XP_030100858.1;gbkey=CDS;gene=Cnksr3;product=connector enhancer of kinase suppressor of ras 3 isoform X1;protein_id=XP_030100858.1;extra_copy_number=0
CM058250.1	Liftoff	CDS	14079955	14080074	.	-	.	ID=cds-XP_030100858.1;Parent=rna-XM_030244998.2;Dbxref=GeneID:215748,GenBank:XP_030100858.1,MGI:MGI:2674130;Name=XP_030100858.1;gbkey=CDS;gene=Cnksr3;product=connector enhancer of kinase suppressor of ras 3 isoform X1;protein_id=XP_030100858.1;extra_copy_number=0
CM058250.1	Liftoff	CDS	14082597	14082638	.	-	.	ID=cds-XP_030100858.1;Parent=rna-XM_030244998.2;Dbxref=GeneID:215748,GenBank:XP_030100858.1,MGI:MGI:2674130;Name=XP_030100858.1;gbkey=CDS;gene=Cnksr3;product=connector enhancer of kinase suppressor of ras 3 isoform X1;protein_id=XP_030100858.1;extra_copy_number=0
CM058250.1	Liftoff	CDS	14092502	14092589	.	-	.	ID=cds-XP_030100858.1;Parent=rna-XM_030244998.2;Dbxref=GeneID:215748,GenBank:XP_030100858.1,MGI:MGI:2674130;Name=XP_030100858.1;gbkey=CDS;gene=Cnksr3;product=connector enhancer of kinase suppressor of ras 3 isoform X1;protein_id=XP_030100858.1;extra_copy_number=0
CM058250.1	Liftoff	CDS	14093922	14094100	.	-	.	ID=cds-XP_030100858.1;Parent=rna-XM_030244998.2;Dbxref=GeneID:215748,GenBank:XP_030100858.1,MGI:MGI:2674130;Name=XP_030100858.1;gbkey=CDS;gene=Cnksr3;product=connector enhancer of kinase suppressor of ras 3 isoform X1;protein_id=XP_030100858.1;extra_copy_number=0
CM058250.1	Liftoff	mRNA	14058696	14151878	.	-	.	ID=rna-XM_036155726.1;Parent=gene-Cnksr3;Dbxref=GeneID:215748,GenBank:XM_036155726.1,MGI:MGI:2674130;Name=XM_036155726.1;gbkey=mRNA;gene=Cnksr3;model_evidence=Supporting evidence includes similarity to: 3 mRNAs%2C 10 ESTs%2C 2 Proteins%2C 263 long SRA reads%2C and 100%25 coverage of the annotated genomic feature by RNAseq alignments%2C including 24 samples with support for all annotated introns;product=Cnksr family member 3%2C transcript variant X2;transcript_id=XM_036155726.1;matches_ref_protein=True;valid_ORF=True;extra_copy_number=0
CM058250.1	Liftoff	exon	14058696	14060222	.	-	.	ID=exon-XM_036155726.1-12;Parent=rna-XM_036155726.1;Dbxref=GeneID:215748,GenBank:XM_036155726.1,MGI:MGI:2674130;gbkey=mRNA;gene=Cnksr3;product=Cnksr family member 3%2C transcript variant X2;transcript_id=XM_036155726.1;extra_copy_number=0
CM058250.1	Liftoff	exon	14065731	14065820	.	-	.	ID=exon-XM_036155726.1-11;Parent=rna-XM_036155726.1;Dbxref=GeneID:215748,GenBank:XM_036155726.1,MGI:MGI:2674130;gbkey=mRNA;gene=Cnksr3;product=Cnksr family member 3%2C transcript variant X2;transcript_id=XM_036155726.1;extra_copy_number=0
CM058250.1	Liftoff	exon	14066271	14066479	.	-	.	ID=exon-XM_036155726.1-10;Parent=rna-XM_036155726.1;Dbxref=GeneID:215748,GenBank:XM_036155726.1,MGI:MGI:2674130;gbkey=mRNA;gene=Cnksr3;product=Cnksr family member 3%2C transcript variant X2;transcript_id=XM_036155726.1;extra_copy_number=0
CM058250.1	Liftoff	exon	14068659	14068783	.	-	.	ID=exon-XM_036155726.1-9;Parent=rna-XM_036155726.1;Dbxref=GeneID:215748,GenBank:XM_036155726.1,MGI:MGI:2674130;gbkey=mRNA;gene=Cnksr3;product=Cnksr family member 3%2C transcript variant X2;transcript_id=XM_036155726.1;extra_copy_number=0
CM058250.1	Liftoff	exon	14074158	14074304	.	-	.	ID=exon-XM_036155726.1-8;Parent=rna-XM_036155726.1;Dbxref=GeneID:215748,GenBank:XM_036155726.1,MGI:MGI:2674130;gbkey=mRNA;gene=Cnksr3;product=Cnksr family member 3%2C transcript variant X2;transcript_id=XM_036155726.1;extra_copy_number=0
CM058250.1	Liftoff	exon	14074684	14074752	.	-	.	ID=exon-XM_036155726.1-7;Parent=rna-XM_036155726.1;Dbxref=GeneID:215748,GenBank:XM_036155726.1,MGI:MGI:2674130;gbkey=mRNA;gene=Cnksr3;product=Cnksr family member 3%2C transcript variant X2;transcript_id=XM_036155726.1;extra_copy_number=0
CM058250.1	Liftoff	exon	14077991	14078050	.	-	.	ID=exon-XM_036155726.1-6;Parent=rna-XM_036155726.1;Dbxref=GeneID:215748,GenBank:XM_036155726.1,MGI:MGI:2674130;gbkey=mRNA;gene=Cnksr3;product=Cnksr family member 3%2C transcript variant X2;transcript_id=XM_036155726.1;extra_copy_number=0
CM058250.1	Liftoff	exon	14079955	14080074	.	-	.	ID=exon-XM_036155726.1-5;Parent=rna-XM_036155726.1;Dbxref=GeneID:215748,GenBank:XM_036155726.1,MGI:MGI:2674130;gbkey=mRNA;gene=Cnksr3;product=Cnksr family member 3%2C transcript variant X2;transcript_id=XM_036155726.1;extra_copy_number=0
CM058250.1	Liftoff	exon	14082597	14082638	.	-	.	ID=exon-XM_036155726.1-4;Parent=rna-XM_036155726.1;Dbxref=GeneID:215748,GenBank:XM_036155726.1,MGI:MGI:2674130;gbkey=mRNA;gene=Cnksr3;product=Cnksr family member 3%2C transcript variant X2;transcript_id=XM_036155726.1;extra_copy_number=0
CM058250.1	Liftoff	exon	14092502	14092589	.	-	.	ID=exon-XM_036155726.1-3;Parent=rna-XM_036155726.1;Dbxref=GeneID:215748,GenBank:XM_036155726.1,MGI:MGI:2674130;gbkey=mRNA;gene=Cnksr3;product=Cnksr family member 3%2C transcript variant X2;transcript_id=XM_036155726.1;extra_copy_number=0
CM058250.1	Liftoff	exon	14093922	14094124	.	-	.	ID=exon-XM_036155726.1-2;Parent=rna-XM_036155726.1;Dbxref=GeneID:215748,GenBank:XM_036155726.1,MGI:MGI:2674130;gbkey=mRNA;gene=Cnksr3;product=Cnksr family member 3%2C transcript variant X2;transcript_id=XM_036155726.1;extra_copy_number=0
CM058250.1	Liftoff	exon	14151279	14151878	.	-	.	ID=exon-XM_036155726.1-1;Parent=rna-XM_036155726.1;Dbxref=GeneID:215748,GenBank:XM_036155726.1,MGI:MGI:2674130;gbkey=mRNA;gene=Cnksr3;product=Cnksr family member 3%2C transcript variant X2;transcript_id=XM_036155726.1;extra_copy_number=0
CM058250.1	Liftoff	CDS	14059924	14060222	.	-	.	ID=cds-XP_036011619.1;Parent=rna-XM_036155726.1;Dbxref=GeneID:215748,GenBank:XP_036011619.1,MGI:MGI:2674130;Name=XP_036011619.1;gbkey=CDS;gene=Cnksr3;product=connector enhancer of kinase suppressor of ras 3 isoform X1;protein_id=XP_036011619.1;extra_copy_number=0
CM058250.1	Liftoff	CDS	14065731	14065820	.	-	.	ID=cds-XP_036011619.1;Parent=rna-XM_036155726.1;Dbxref=GeneID:215748,GenBank:XP_036011619.1,MGI:MGI:2674130;Name=XP_036011619.1;gbkey=CDS;gene=Cnksr3;product=connector enhancer of kinase suppressor of ras 3 isoform X1;protein_id=XP_036011619.1;extra_copy_number=0
CM058250.1	Liftoff	CDS	14066271	14066479	.	-	.	ID=cds-XP_036011619.1;Parent=rna-XM_036155726.1;Dbxref=GeneID:215748,GenBank:XP_036011619.1,MGI:MGI:2674130;Name=XP_036011619.1;gbkey=CDS;gene=Cnksr3;product=connector enhancer of kinase suppressor of ras 3 isoform X1;protein_id=XP_036011619.1;extra_copy_number=0
CM058250.1	Liftoff	CDS	14068659	14068783	.	-	.	ID=cds-XP_036011619.1;Parent=rna-XM_036155726.1;Dbxref=GeneID:215748,GenBank:XP_036011619.1,MGI:MGI:2674130;Name=XP_036011619.1;gbkey=CDS;gene=Cnksr3;product=connector enhancer of kinase suppressor of ras 3 isoform X1;protein_id=XP_036011619.1;extra_copy_number=0
CM058250.1	Liftoff	CDS	14074158	14074304	.	-	.	ID=cds-XP_036011619.1;Parent=rna-XM_036155726.1;Dbxref=GeneID:215748,GenBank:XP_036011619.1,MGI:MGI:2674130;Name=XP_036011619.1;gbkey=CDS;gene=Cnksr3;product=connector enhancer of kinase suppressor of ras 3 isoform X1;protein_id=XP_036011619.1;extra_copy_number=0
CM058250.1	Liftoff	CDS	14074684	14074752	.	-	.	ID=cds-XP_036011619.1;Parent=rna-XM_036155726.1;Dbxref=GeneID:215748,GenBank:XP_036011619.1,MGI:MGI:2674130;Name=XP_036011619.1;gbkey=CDS;gene=Cnksr3;product=connector enhancer of kinase suppressor of ras 3 isoform X1;protein_id=XP_036011619.1;extra_copy_number=0
CM058250.1	Liftoff	CDS	14077991	14078050	.	-	.	ID=cds-XP_036011619.1;Parent=rna-XM_036155726.1;Dbxref=GeneID:215748,GenBank:XP_036011619.1,MGI:MGI:2674130;Name=XP_036011619.1;gbkey=CDS;gene=Cnksr3;product=connector enhancer of kinase suppressor of ras 3 isoform X1;protein_id=XP_036011619.1;extra_copy_number=0
CM058250.1	Liftoff	CDS	14079955	14080074	.	-	.	ID=cds-XP_036011619.1;Parent=rna-XM_036155726.1;Dbxref=GeneID:215748,GenBank:XP_036011619.1,MGI:MGI:2674130;Name=XP_036011619.1;gbkey=CDS;gene=Cnksr3;product=connector enhancer of kinase suppressor of ras 3 isoform X1;protein_id=XP_036011619.1;extra_copy_number=0
CM058250.1	Liftoff	CDS	14082597	14082638	.	-	.	ID=cds-XP_036011619.1;Parent=rna-XM_036155726.1;Dbxref=GeneID:215748,GenBank:XP_036011619.1,MGI:MGI:2674130;Name=XP_036011619.1;gbkey=CDS;gene=Cnksr3;product=connector enhancer of kinase suppressor of ras 3 isoform X1;protein_id=XP_036011619.1;extra_copy_number=0
CM058250.1	Liftoff	CDS	14092502	14092589	.	-	.	ID=cds-XP_036011619.1;Parent=rna-XM_036155726.1;Dbxref=GeneID:215748,GenBank:XP_036011619.1,MGI:MGI:2674130;Name=XP_036011619.1;gbkey=CDS;gene=Cnksr3;product=connector enhancer of kinase suppressor of ras 3 isoform X1;protein_id=XP_036011619.1;extra_copy_number=0
CM058250.1	Liftoff	CDS	14093922	14094100	.	-	.	ID=cds-XP_036011619.1;Parent=rna-XM_036155726.1;Dbxref=GeneID:215748,GenBank:XP_036011619.1,MGI:MGI:2674130;Name=XP_036011619.1;gbkey=CDS;gene=Cnksr3;product=connector enhancer of kinase suppressor of ras 3 isoform X1;protein_id=XP_036011619.1;extra_copy_number=0
CM058250.1	Liftoff	mRNA	14058697	14151884	.	-	.	ID=rna-NM_172546.2;Parent=gene-Cnksr3;Dbxref=GeneID:215748,GenBank:NM_172546.2,MGI:MGI:2674130;Name=NM_172546.2;gbkey=mRNA;gene=Cnksr3;product=Cnksr family member 3;tag=RefSeq Select;transcript_id=NM_172546.2;matches_ref_protein=True;valid_ORF=True;extra_copy_number=0
CM058250.1	Liftoff	exon	14058697	14060222	.	-	.	ID=exon-NM_172546.2-13;Parent=rna-NM_172546.2;Dbxref=GeneID:215748,GenBank:NM_172546.2,MGI:MGI:2674130;gbkey=mRNA;gene=Cnksr3;product=Cnksr family member 3;tag=RefSeq Select;transcript_id=NM_172546.2;extra_copy_number=0
CM058250.1	Liftoff	exon	14065731	14065820	.	-	.	ID=exon-NM_172546.2-12;Parent=rna-NM_172546.2;Dbxref=GeneID:215748,GenBank:NM_172546.2,MGI:MGI:2674130;gbkey=mRNA;gene=Cnksr3;product=Cnksr family member 3;tag=RefSeq Select;transcript_id=NM_172546.2;extra_copy_number=0
CM058250.1	Liftoff	exon	14066271	14066479	.	-	.	ID=exon-NM_172546.2-11;Parent=rna-NM_172546.2;Dbxref=GeneID:215748,GenBank:NM_172546.2,MGI:MGI:2674130;gbkey=mRNA;gene=Cnksr3;product=Cnksr family member 3;tag=RefSeq Select;transcript_id=NM_172546.2;extra_copy_number=0
CM058250.1	Liftoff	exon	14068659	14068783	.	-	.	ID=exon-NM_172546.2-10;Parent=rna-NM_172546.2;Dbxref=GeneID:215748,GenBank:NM_172546.2,MGI:MGI:2674130;gbkey=mRNA;gene=Cnksr3;product=Cnksr family member 3;tag=RefSeq Select;transcript_id=NM_172546.2;extra_copy_number=0
CM058250.1	Liftoff	exon	14074158	14074304	.	-	.	ID=exon-NM_172546.2-9;Parent=rna-NM_172546.2;Dbxref=GeneID:215748,GenBank:NM_172546.2,MGI:MGI:2674130;gbkey=mRNA;gene=Cnksr3;product=Cnksr family member 3;tag=RefSeq Select;transcript_id=NM_172546.2;extra_copy_number=0
CM058250.1	Liftoff	exon	14074684	14074752	.	-	.	ID=exon-NM_172546.2-8;Parent=rna-NM_172546.2;Dbxref=GeneID:215748,GenBank:NM_172546.2,MGI:MGI:2674130;gbkey=mRNA;gene=Cnksr3;product=Cnksr family member 3;tag=RefSeq Select;transcript_id=NM_172546.2;extra_copy_number=0
CM058250.1	Liftoff	exon	14077991	14078050	.	-	.	ID=exon-NM_172546.2-7;Parent=rna-NM_172546.2;Dbxref=GeneID:215748,GenBank:NM_172546.2,MGI:MGI:2674130;gbkey=mRNA;gene=Cnksr3;product=Cnksr family member 3;tag=RefSeq Select;transcript_id=NM_172546.2;extra_copy_number=0
CM058250.1	Liftoff	exon	14079955	14080074	.	-	.	ID=exon-NM_172546.2-6;Parent=rna-NM_172546.2;Dbxref=GeneID:215748,GenBank:NM_172546.2,MGI:MGI:2674130;gbkey=mRNA;gene=Cnksr3;product=Cnksr family member 3;tag=RefSeq Select;transcript_id=NM_172546.2;extra_copy_number=0
CM058250.1	Liftoff	exon	14082597	14082638	.	-	.	ID=exon-NM_172546.2-5;Parent=rna-NM_172546.2;Dbxref=GeneID:215748,GenBank:NM_172546.2,MGI:MGI:2674130;gbkey=mRNA;gene=Cnksr3;product=Cnksr family member 3;tag=RefSeq Select;transcript_id=NM_172546.2;extra_copy_number=0
CM058250.1	Liftoff	exon	14092502	14092589	.	-	.	ID=exon-NM_172546.2-4;Parent=rna-NM_172546.2;Dbxref=GeneID:215748,GenBank:NM_172546.2,MGI:MGI:2674130;gbkey=mRNA;gene=Cnksr3;product=Cnksr family member 3;tag=RefSeq Select;transcript_id=NM_172546.2;extra_copy_number=0
CM058250.1	Liftoff	exon	14093922	14094124	.	-	.	ID=exon-NM_172546.2-3;Parent=rna-NM_172546.2;Dbxref=GeneID:215748,GenBank:NM_172546.2,MGI:MGI:2674130;gbkey=mRNA;gene=Cnksr3;product=Cnksr family member 3;tag=RefSeq Select;transcript_id=NM_172546.2;extra_copy_number=0
CM058250.1	Liftoff	exon	14100283	14100446	.	-	.	ID=exon-NM_172546.2-2;Parent=rna-NM_172546.2;Dbxref=GeneID:215748,GenBank:NM_172546.2,MGI:MGI:2674130;gbkey=mRNA;gene=Cnksr3;product=Cnksr family member 3;tag=RefSeq Select;transcript_id=NM_172546.2;extra_copy_number=0
CM058250.1	Liftoff	exon	14151279	14151884	.	-	.	ID=exon-NM_172546.2-1;Parent=rna-NM_172546.2;Dbxref=GeneID:215748,GenBank:NM_172546.2,MGI:MGI:2674130;gbkey=mRNA;gene=Cnksr3;product=Cnksr family member 3;tag=RefSeq Select;transcript_id=NM_172546.2;extra_copy_number=0
CM058250.1	Liftoff	CDS	14059924	14060222	.	-	.	ID=cds-NP_766134.1;Parent=rna-NM_172546.2;Dbxref=CCDS:CCDS56690.1,GeneID:215748,GenBank:NP_766134.1,MGI:MGI:2674130;Name=NP_766134.1;gbkey=CDS;gene=Cnksr3;product=connector enhancer of kinase suppressor of ras 3;protein_id=NP_766134.1;tag=RefSeq Select;extra_copy_number=0
CM058250.1	Liftoff	CDS	14065731	14065820	.	-	.	ID=cds-NP_766134.1;Parent=rna-NM_172546.2;Dbxref=CCDS:CCDS56690.1,GeneID:215748,GenBank:NP_766134.1,MGI:MGI:2674130;Name=NP_766134.1;gbkey=CDS;gene=Cnksr3;product=connector enhancer of kinase suppressor of ras 3;protein_id=NP_766134.1;tag=RefSeq Select;extra_copy_number=0
CM058250.1	Liftoff	CDS	14066271	14066479	.	-	.	ID=cds-NP_766134.1;Parent=rna-NM_172546.2;Dbxref=CCDS:CCDS56690.1,GeneID:215748,GenBank:NP_766134.1,MGI:MGI:2674130;Name=NP_766134.1;gbkey=CDS;gene=Cnksr3;product=connector enhancer of kinase suppressor of ras 3;protein_id=NP_766134.1;tag=RefSeq Select;extra_copy_number=0
CM058250.1	Liftoff	CDS	14068659	14068783	.	-	.	ID=cds-NP_766134.1;Parent=rna-NM_172546.2;Dbxref=CCDS:CCDS56690.1,GeneID:215748,GenBank:NP_766134.1,MGI:MGI:2674130;Name=NP_766134.1;gbkey=CDS;gene=Cnksr3;product=connector enhancer of kinase suppressor of ras 3;protein_id=NP_766134.1;tag=RefSeq Select;extra_copy_number=0
CM058250.1	Liftoff	CDS	14074158	14074304	.	-	.	ID=cds-NP_766134.1;Parent=rna-NM_172546.2;Dbxref=CCDS:CCDS56690.1,GeneID:215748,GenBank:NP_766134.1,MGI:MGI:2674130;Name=NP_766134.1;gbkey=CDS;gene=Cnksr3;product=connector enhancer of kinase suppressor of ras 3;protein_id=NP_766134.1;tag=RefSeq Select;extra_copy_number=0
CM058250.1	Liftoff	CDS	14074684	14074752	.	-	.	ID=cds-NP_766134.1;Parent=rna-NM_172546.2;Dbxref=CCDS:CCDS56690.1,GeneID:215748,GenBank:NP_766134.1,MGI:MGI:2674130;Name=NP_766134.1;gbkey=CDS;gene=Cnksr3;product=connector enhancer of kinase suppressor of ras 3;protein_id=NP_766134.1;tag=RefSeq Select;extra_copy_number=0
CM058250.1	Liftoff	CDS	14077991	14078050	.	-	.	ID=cds-NP_766134.1;Parent=rna-NM_172546.2;Dbxref=CCDS:CCDS56690.1,GeneID:215748,GenBank:NP_766134.1,MGI:MGI:2674130;Name=NP_766134.1;gbkey=CDS;gene=Cnksr3;product=connector enhancer of kinase suppressor of ras 3;protein_id=NP_766134.1;tag=RefSeq Select;extra_copy_number=0
CM058250.1	Liftoff	CDS	14079955	14080074	.	-	.	ID=cds-NP_766134.1;Parent=rna-NM_172546.2;Dbxref=CCDS:CCDS56690.1,GeneID:215748,GenBank:NP_766134.1,MGI:MGI:2674130;Name=NP_766134.1;gbkey=CDS;gene=Cnksr3;product=connector enhancer of kinase suppressor of ras 3;protein_id=NP_766134.1;tag=RefSeq Select;extra_copy_number=0
CM058250.1	Liftoff	CDS	14082597	14082638	.	-	.	ID=cds-NP_766134.1;Parent=rna-NM_172546.2;Dbxref=CCDS:CCDS56690.1,GeneID:215748,GenBank:NP_766134.1,MGI:MGI:2674130;Name=NP_766134.1;gbkey=CDS;gene=Cnksr3;product=connector enhancer of kinase suppressor of ras 3;protein_id=NP_766134.1;tag=RefSeq Select;extra_copy_number=0
CM058250.1	Liftoff	CDS	14092502	14092589	.	-	.	ID=cds-NP_766134.1;Parent=rna-NM_172546.2;Dbxref=CCDS:CCDS56690.1,GeneID:215748,GenBank:NP_766134.1,MGI:MGI:2674130;Name=NP_766134.1;gbkey=CDS;gene=Cnksr3;product=connector enhancer of kinase suppressor of ras 3;protein_id=NP_766134.1;tag=RefSeq Select;extra_copy_number=0
CM058250.1	Liftoff	CDS	14093922	14094124	.	-	.	ID=cds-NP_766134.1;Parent=rna-NM_172546.2;Dbxref=CCDS:CCDS56690.1,GeneID:215748,GenBank:NP_766134.1,MGI:MGI:2674130;Name=NP_766134.1;gbkey=CDS;gene=Cnksr3;product=connector enhancer of kinase suppressor of ras 3;protein_id=NP_766134.1;tag=RefSeq Select;extra_copy_number=0
CM058250.1	Liftoff	CDS	14100283	14100446	.	-	.	ID=cds-NP_766134.1;Parent=rna-NM_172546.2;Dbxref=CCDS:CCDS56690.1,GeneID:215748,GenBank:NP_766134.1,MGI:MGI:2674130;Name=NP_766134.1;gbkey=CDS;gene=Cnksr3;product=connector enhancer of kinase suppressor of ras 3;protein_id=NP_766134.1;tag=RefSeq Select;extra_copy_number=0
CM058250.1	Liftoff	CDS	14151279	14151330	.	-	.	ID=cds-NP_766134.1;Parent=rna-NM_172546.2;Dbxref=CCDS:CCDS56690.1,GeneID:215748,GenBank:NP_766134.1,MGI:MGI:2674130;Name=NP_766134.1;gbkey=CDS;gene=Cnksr3;product=connector enhancer of kinase suppressor of ras 3;protein_id=NP_766134.1;tag=RefSeq Select;extra_copy_number=0
CM058250.1	Liftoff	gene	14151936	14158383	.	+	.	ID=gene-Gm53610;Dbxref=GeneID:118567819,MGI:MGI:6722265;Name=Gm53610;description=predicted gene%2C 53610;gbkey=Gene;gene=Gm53610;gene_biotype=lncRNA;coverage=1.0;sequence_ID=1.0;extra_copy_number=0;copy_num_ID=gene-Gm53610_0
CM058250.1	Liftoff	lnc_RNA	14151936	14158383	.	+	.	ID=rna-XR_004936444.1;Parent=gene-Gm53610;Dbxref=GeneID:118567819,GenBank:XR_004936444.1,MGI:MGI:6722265;Name=XR_004936444.1;gbkey=ncRNA;gene=Gm53610;model_evidence=Supporting evidence includes similarity to: 36 long SRA reads%2C and 97%25 coverage of the annotated genomic feature by RNAseq alignments%2C including 51 samples with support for all annotated introns;product=predicted gene%2C 53610;transcript_id=XR_004936444.1;extra_copy_number=0
CM058250.1	Liftoff	exon	14151936	14152090	.	+	.	ID=exon-XR_004936444.1-1;Parent=rna-XR_004936444.1;Dbxref=GeneID:118567819,GenBank:XR_004936444.1,MGI:MGI:6722265;gbkey=ncRNA;gene=Gm53610;product=predicted gene%2C 53610;transcript_id=XR_004936444.1;extra_copy_number=0
CM058250.1	Liftoff	exon	14154475	14158383	.	+	.	ID=exon-XR_004936444.1-2;Parent=rna-XR_004936444.1;Dbxref=GeneID:118567819,GenBank:XR_004936444.1,MGI:MGI:6722265;gbkey=ncRNA;gene=Gm53610;product=predicted gene%2C 53610;transcript_id=XR_004936444.1;extra_copy_number=0
CM058250.1	Liftoff	pseudogene	14329930	14331966	.	-	.	ID=gene-Gm21321;Dbxref=GeneID:100861911,MGI:MGI:5434676;Name=Gm21321;description=predicted gene%2C 21321;gbkey=Gene;gene=Gm21321;gene_biotype=pseudogene;pseudo=true;coverage=1.0;sequence_ID=1.0;extra_copy_number=0;copy_num_ID=gene-Gm21321_0
CM058250.1	Liftoff	exon	14329930	14330896	.	-	.	ID=id-Gm21321;Parent=gene-Gm21321;Dbxref=GeneID:100861911,MGI:MGI:5434676;gbkey=exon;gene=Gm21321;model_evidence=Supporting evidence includes similarity to: 2 Proteins%2C and 68%25 coverage of the annotated genomic feature by RNAseq alignments;pseudo=true;extra_copy_number=0
CM058250.1	Liftoff	exon	14331149	14331305	.	-	.	ID=id-Gm21321-2;Parent=gene-Gm21321;Dbxref=GeneID:100861911,MGI:MGI:5434676;gbkey=exon;gene=Gm21321;model_evidence=Supporting evidence includes similarity to: 2 Proteins%2C and 68%25 coverage of the annotated genomic feature by RNAseq alignments;pseudo=true;extra_copy_number=0
CM058250.1	Liftoff	exon	14331713	14331966	.	-	.	ID=id-Gm21321-3;Parent=gene-Gm21321;Dbxref=GeneID:100861911,MGI:MGI:5434676;gbkey=exon;gene=Gm21321;model_evidence=Supporting evidence includes similarity to: 2 Proteins%2C and 68%25 coverage of the annotated genomic feature by RNAseq alignments;pseudo=true;extra_copy_number=0
CM058250.1	Liftoff	gene	14384658	14413428	.	-	.	ID=gene-Ulbp1;Dbxref=GeneID:77777,MGI:MGI:1925027;Name=Ulbp1;description=UL16 binding protein 1;gbkey=Gene;gene=Ulbp1;gene_biotype=protein_coding;gene_synonym=A430108B07Rik,MULT1;coverage=1.0;sequence_ID=1.0;valid_ORFs=2;extra_copy_number=0;copy_num_ID=gene-Ulbp1_0
CM058250.1	Liftoff	mRNA	14384658	14413262	.	-	.	ID=rna-NM_029975.2;Parent=gene-Ulbp1;Dbxref=GeneID:77777,GenBank:NM_029975.2,MGI:MGI:1925027;Name=NM_029975.2;gbkey=mRNA;gene=Ulbp1;product=UL16 binding protein 1;tag=RefSeq Select;transcript_id=NM_029975.2;matches_ref_protein=True;valid_ORF=True;extra_copy_number=0
CM058250.1	Liftoff	exon	14384658	14385482	.	-	.	ID=exon-NM_029975.2-6;Parent=rna-NM_029975.2;Dbxref=GeneID:77777,GenBank:NM_029975.2,MGI:MGI:1925027;gbkey=mRNA;gene=Ulbp1;product=UL16 binding protein 1;tag=RefSeq Select;transcript_id=NM_029975.2;extra_copy_number=0
CM058250.1	Liftoff	exon	14386203	14386337	.	-	.	ID=exon-NM_029975.2-5;Parent=rna-NM_029975.2;Dbxref=GeneID:77777,GenBank:NM_029975.2,MGI:MGI:1925027;gbkey=mRNA;gene=Ulbp1;product=UL16 binding protein 1;tag=RefSeq Select;transcript_id=NM_029975.2;extra_copy_number=0
CM058250.1	Liftoff	exon	14387166	14387269	.	-	.	ID=exon-NM_029975.2-4;Parent=rna-NM_029975.2;Dbxref=GeneID:77777,GenBank:NM_029975.2,MGI:MGI:1925027;gbkey=mRNA;gene=Ulbp1;product=UL16 binding protein 1;tag=RefSeq Select;transcript_id=NM_029975.2;extra_copy_number=0
CM058250.1	Liftoff	exon	14396125	14396400	.	-	.	ID=exon-NM_029975.2-3;Parent=rna-NM_029975.2;Dbxref=GeneID:77777,GenBank:NM_029975.2,MGI:MGI:1925027;gbkey=mRNA;gene=Ulbp1;product=UL16 binding protein 1;tag=RefSeq Select;transcript_id=NM_029975.2;extra_copy_number=0
CM058250.1	Liftoff	exon	14396739	14396993	.	-	.	ID=exon-NM_029975.2-2;Parent=rna-NM_029975.2;Dbxref=GeneID:77777,GenBank:NM_029975.2,MGI:MGI:1925027;gbkey=mRNA;gene=Ulbp1;product=UL16 binding protein 1;tag=RefSeq Select;transcript_id=NM_029975.2;extra_copy_number=0
CM058250.1	Liftoff	exon	14413039	14413262	.	-	.	ID=exon-NM_029975.2-1;Parent=rna-NM_029975.2;Dbxref=GeneID:77777,GenBank:NM_029975.2,MGI:MGI:1925027;gbkey=mRNA;gene=Ulbp1;product=UL16 binding protein 1;tag=RefSeq Select;transcript_id=NM_029975.2;extra_copy_number=0
CM058250.1	Liftoff	CDS	14385336	14385482	.	-	.	ID=cds-NP_084251.1;Parent=rna-NM_029975.2;Dbxref=CCDS:CCDS56691.1,GeneID:77777,GenBank:NP_084251.1,MGI:MGI:1925027;Name=NP_084251.1;gbkey=CDS;gene=Ulbp1;product=NKG2D ligand 1 precursor;protein_id=NP_084251.1;tag=RefSeq Select;extra_copy_number=0
CM058250.1	Liftoff	CDS	14386203	14386337	.	-	.	ID=cds-NP_084251.1;Parent=rna-NM_029975.2;Dbxref=CCDS:CCDS56691.1,GeneID:77777,GenBank:NP_084251.1,MGI:MGI:1925027;Name=NP_084251.1;gbkey=CDS;gene=Ulbp1;product=NKG2D ligand 1 precursor;protein_id=NP_084251.1;tag=RefSeq Select;extra_copy_number=0
CM058250.1	Liftoff	CDS	14387166	14387269	.	-	.	ID=cds-NP_084251.1;Parent=rna-NM_029975.2;Dbxref=CCDS:CCDS56691.1,GeneID:77777,GenBank:NP_084251.1,MGI:MGI:1925027;Name=NP_084251.1;gbkey=CDS;gene=Ulbp1;product=NKG2D ligand 1 precursor;protein_id=NP_084251.1;tag=RefSeq Select;extra_copy_number=0
CM058250.1	Liftoff	CDS	14396125	14396400	.	-	.	ID=cds-NP_084251.1;Parent=rna-NM_029975.2;Dbxref=CCDS:CCDS56691.1,GeneID:77777,GenBank:NP_084251.1,MGI:MGI:1925027;Name=NP_084251.1;gbkey=CDS;gene=Ulbp1;product=NKG2D ligand 1 precursor;protein_id=NP_084251.1;tag=RefSeq Select;extra_copy_number=0
CM058250.1	Liftoff	CDS	14396739	14396993	.	-	.	ID=cds-NP_084251.1;Parent=rna-NM_029975.2;Dbxref=CCDS:CCDS56691.1,GeneID:77777,GenBank:NP_084251.1,MGI:MGI:1925027;Name=NP_084251.1;gbkey=CDS;gene=Ulbp1;product=NKG2D ligand 1 precursor;protein_id=NP_084251.1;tag=RefSeq Select;extra_copy_number=0
CM058250.1	Liftoff	CDS	14413039	14413126	.	-	.	ID=cds-NP_084251.1;Parent=rna-NM_029975.2;Dbxref=CCDS:CCDS56691.1,GeneID:77777,GenBank:NP_084251.1,MGI:MGI:1925027;Name=NP_084251.1;gbkey=CDS;gene=Ulbp1;product=NKG2D ligand 1 precursor;protein_id=NP_084251.1;tag=RefSeq Select;extra_copy_number=0
CM058250.1	Liftoff	mRNA	14385405	14413428	.	-	.	ID=rna-XM_006512492.5;Parent=gene-Ulbp1;Dbxref=GeneID:77777,GenBank:XM_006512492.5,MGI:MGI:1925027;Name=XM_006512492.5;gbkey=mRNA;gene=Ulbp1;model_evidence=Supporting evidence includes similarity to: 4 ESTs%2C 3 long SRA reads%2C and 100%25 coverage of the annotated genomic feature by RNAseq alignments%2C including 8 samples with support for all annotated introns;product=UL16 binding protein 1%2C transcript variant X1;transcript_id=XM_006512492.5;matches_ref_protein=True;valid_ORF=True;extra_copy_number=0
CM058250.1	Liftoff	exon	14385405	14385482	.	-	.	ID=exon-XM_006512492.5-4;Parent=rna-XM_006512492.5;Dbxref=GeneID:77777,GenBank:XM_006512492.5,MGI:MGI:1925027;gbkey=mRNA;gene=Ulbp1;product=UL16 binding protein 1%2C transcript variant X1;transcript_id=XM_006512492.5;extra_copy_number=0
CM058250.1	Liftoff	exon	14396125	14396400	.	-	.	ID=exon-XM_006512492.5-3;Parent=rna-XM_006512492.5;Dbxref=GeneID:77777,GenBank:XM_006512492.5,MGI:MGI:1925027;gbkey=mRNA;gene=Ulbp1;product=UL16 binding protein 1%2C transcript variant X1;transcript_id=XM_006512492.5;extra_copy_number=0
CM058250.1	Liftoff	exon	14396739	14396993	.	-	.	ID=exon-XM_006512492.5-2;Parent=rna-XM_006512492.5;Dbxref=GeneID:77777,GenBank:XM_006512492.5,MGI:MGI:1925027;gbkey=mRNA;gene=Ulbp1;product=UL16 binding protein 1%2C transcript variant X1;transcript_id=XM_006512492.5;extra_copy_number=0
CM058250.1	Liftoff	exon	14413039	14413428	.	-	.	ID=exon-XM_006512492.5-1;Parent=rna-XM_006512492.5;Dbxref=GeneID:77777,GenBank:XM_006512492.5,MGI:MGI:1925027;gbkey=mRNA;gene=Ulbp1;product=UL16 binding protein 1%2C transcript variant X1;transcript_id=XM_006512492.5;extra_copy_number=0
CM058250.1	Liftoff	CDS	14385478	14385482	.	-	.	ID=cds-XP_006512555.1;Parent=rna-XM_006512492.5;Dbxref=GeneID:77777,GenBank:XP_006512555.1,MGI:MGI:1925027;Name=XP_006512555.1;gbkey=CDS;gene=Ulbp1;product=NKG2D ligand 1 isoform X1;protein_id=XP_006512555.1;extra_copy_number=0
CM058250.1	Liftoff	CDS	14396125	14396400	.	-	.	ID=cds-XP_006512555.1;Parent=rna-XM_006512492.5;Dbxref=GeneID:77777,GenBank:XP_006512555.1,MGI:MGI:1925027;Name=XP_006512555.1;gbkey=CDS;gene=Ulbp1;product=NKG2D ligand 1 isoform X1;protein_id=XP_006512555.1;extra_copy_number=0
CM058250.1	Liftoff	CDS	14396739	14396993	.	-	.	ID=cds-XP_006512555.1;Parent=rna-XM_006512492.5;Dbxref=GeneID:77777,GenBank:XP_006512555.1,MGI:MGI:1925027;Name=XP_006512555.1;gbkey=CDS;gene=Ulbp1;product=NKG2D ligand 1 isoform X1;protein_id=XP_006512555.1;extra_copy_number=0
CM058250.1	Liftoff	CDS	14413039	14413126	.	-	.	ID=cds-XP_006512555.1;Parent=rna-XM_006512492.5;Dbxref=GeneID:77777,GenBank:XP_006512555.1,MGI:MGI:1925027;Name=XP_006512555.1;gbkey=CDS;gene=Ulbp1;product=NKG2D ligand 1 isoform X1;protein_id=XP_006512555.1;extra_copy_number=0
CM058250.1	Liftoff	pseudogene	14398104	14398694	.	+	.	ID=gene-Gm46209;Dbxref=GeneID:108167792,MGI:MGI:5825846;Name=Gm46209;description=predicted gene%2C 46209;gbkey=Gene;gene=Gm46209;gene_biotype=pseudogene;pseudo=true;coverage=1.0;sequence_ID=1.0;extra_copy_number=0;copy_num_ID=gene-Gm46209_0
CM058250.1	Liftoff	exon	14398104	14398694	.	+	.	ID=id-Gm46209;Parent=gene-Gm46209;Dbxref=GeneID:108167792,MGI:MGI:5825846;gbkey=exon;gene=Gm46209;model_evidence=Supporting evidence includes similarity to: 6 Proteins%2C and 82%25 coverage of the annotated genomic feature by RNAseq alignments;pseudo=true;extra_copy_number=0
CM058250.1	Liftoff	gene	14455305	14491019	.	+	.	ID=gene-Lrp11;Dbxref=GeneID:237253,MGI:MGI:2442989;Name=Lrp11;description=low density lipoprotein receptor-related protein 11;gbkey=Gene;gene=Lrp11;gene_biotype=protein_coding;gene_synonym=1700034J19Rik,6330533B21,9830160H19Rik;coverage=1.0;sequence_ID=1.0;valid_ORFs=8;extra_copy_number=0;copy_num_ID=gene-Lrp11_0
CM058250.1	Liftoff	mRNA	14455305	14491019	.	+	.	ID=rna-XM_036155769.1;Parent=gene-Lrp11;Dbxref=GeneID:237253,GenBank:XM_036155769.1,MGI:MGI:2442989;Name=XM_036155769.1;gbkey=mRNA;gene=Lrp11;model_evidence=Supporting evidence includes similarity to: 6 ESTs%2C 1 Protein%2C 594 long SRA reads%2C and 100%25 coverage of the annotated genomic feature by RNAseq alignments%2C including 9 samples with support for all annotated introns;product=low density lipoprotein receptor-related protein 11%2C transcript variant X1;transcript_id=XM_036155769.1;matches_ref_protein=True;valid_ORF=True;extra_copy_number=0
CM058250.1	Liftoff	exon	14455305	14456150	.	+	.	ID=exon-XM_036155769.1-1;Parent=rna-XM_036155769.1;Dbxref=GeneID:237253,GenBank:XM_036155769.1,MGI:MGI:2442989;gbkey=mRNA;gene=Lrp11;product=low density lipoprotein receptor-related protein 11%2C transcript variant X1;transcript_id=XM_036155769.1;extra_copy_number=0
CM058250.1	Liftoff	exon	14461635	14461795	.	+	.	ID=exon-XM_036155769.1-2;Parent=rna-XM_036155769.1;Dbxref=GeneID:237253,GenBank:XM_036155769.1,MGI:MGI:2442989;gbkey=mRNA;gene=Lrp11;product=low density lipoprotein receptor-related protein 11%2C transcript variant X1;transcript_id=XM_036155769.1;extra_copy_number=0
CM058250.1	Liftoff	exon	14464223	14464379	.	+	.	ID=exon-XM_036155769.1-3;Parent=rna-XM_036155769.1;Dbxref=GeneID:237253,GenBank:XM_036155769.1,MGI:MGI:2442989;gbkey=mRNA;gene=Lrp11;product=low density lipoprotein receptor-related protein 11%2C transcript variant X1;transcript_id=XM_036155769.1;extra_copy_number=0
CM058250.1	Liftoff	exon	14474077	14474172	.	+	.	ID=exon-XM_036155769.1-4;Parent=rna-XM_036155769.1;Dbxref=GeneID:237253,GenBank:XM_036155769.1,MGI:MGI:2442989;gbkey=mRNA;gene=Lrp11;product=low density lipoprotein receptor-related protein 11%2C transcript variant X1;transcript_id=XM_036155769.1;extra_copy_number=0
CM058250.1	Liftoff	exon	14489166	14491019	.	+	.	ID=exon-XM_036155769.1-5;Parent=rna-XM_036155769.1;Dbxref=GeneID:237253,GenBank:XM_036155769.1,MGI:MGI:2442989;gbkey=mRNA;gene=Lrp11;product=low density lipoprotein receptor-related protein 11%2C transcript variant X1;transcript_id=XM_036155769.1;extra_copy_number=0
CM058250.1	Liftoff	CDS	14455589	14456150	.	+	.	ID=cds-XP_036011662.1;Parent=rna-XM_036155769.1;Dbxref=GeneID:237253,GenBank:XP_036011662.1,MGI:MGI:2442989;Name=XP_036011662.1;gbkey=CDS;gene=Lrp11;product=low-density lipoprotein receptor-related protein 11 isoform X1;protein_id=XP_036011662.1;extra_copy_number=0
CM058250.1	Liftoff	CDS	14461635	14461795	.	+	.	ID=cds-XP_036011662.1;Parent=rna-XM_036155769.1;Dbxref=GeneID:237253,GenBank:XP_036011662.1,MGI:MGI:2442989;Name=XP_036011662.1;gbkey=CDS;gene=Lrp11;product=low-density lipoprotein receptor-related protein 11 isoform X1;protein_id=XP_036011662.1;extra_copy_number=0
CM058250.1	Liftoff	CDS	14464223	14464379	.	+	.	ID=cds-XP_036011662.1;Parent=rna-XM_036155769.1;Dbxref=GeneID:237253,GenBank:XP_036011662.1,MGI:MGI:2442989;Name=XP_036011662.1;gbkey=CDS;gene=Lrp11;product=low-density lipoprotein receptor-related protein 11 isoform X1;protein_id=XP_036011662.1;extra_copy_number=0
CM058250.1	Liftoff	CDS	14474077	14474172	.	+	.	ID=cds-XP_036011662.1;Parent=rna-XM_036155769.1;Dbxref=GeneID:237253,GenBank:XP_036011662.1,MGI:MGI:2442989;Name=XP_036011662.1;gbkey=CDS;gene=Lrp11;product=low-density lipoprotein receptor-related protein 11 isoform X1;protein_id=XP_036011662.1;extra_copy_number=0
CM058250.1	Liftoff	CDS	14489166	14489320	.	+	.	ID=cds-XP_036011662.1;Parent=rna-XM_036155769.1;Dbxref=GeneID:237253,GenBank:XP_036011662.1,MGI:MGI:2442989;Name=XP_036011662.1;gbkey=CDS;gene=Lrp11;product=low-density lipoprotein receptor-related protein 11 isoform X1;protein_id=XP_036011662.1;extra_copy_number=0
CM058250.1	Liftoff	mRNA	14455308	14491019	.	+	.	ID=rna-XM_036155770.1;Parent=gene-Lrp11;Dbxref=GeneID:237253,GenBank:XM_036155770.1,MGI:MGI:2442989;Name=XM_036155770.1;gbkey=mRNA;gene=Lrp11;model_evidence=Supporting evidence includes similarity to: 6 ESTs%2C 1 Protein%2C 629 long SRA reads%2C and 100%25 coverage of the annotated genomic feature by RNAseq alignments%2C including 18 samples with support for all annotated introns;product=low density lipoprotein receptor-related protein 11%2C transcript variant X2;transcript_id=XM_036155770.1;matches_ref_protein=True;valid_ORF=True;extra_copy_number=0
CM058250.1	Liftoff	exon	14455308	14456150	.	+	.	ID=exon-XM_036155770.1-1;Parent=rna-XM_036155770.1;Dbxref=GeneID:237253,GenBank:XM_036155770.1,MGI:MGI:2442989;gbkey=mRNA;gene=Lrp11;product=low density lipoprotein receptor-related protein 11%2C transcript variant X2;transcript_id=XM_036155770.1;extra_copy_number=0
CM058250.1	Liftoff	exon	14461635	14461795	.	+	.	ID=exon-XM_036155770.1-2;Parent=rna-XM_036155770.1;Dbxref=GeneID:237253,GenBank:XM_036155770.1,MGI:MGI:2442989;gbkey=mRNA;gene=Lrp11;product=low density lipoprotein receptor-related protein 11%2C transcript variant X2;transcript_id=XM_036155770.1;extra_copy_number=0
CM058250.1	Liftoff	exon	14464238	14464379	.	+	.	ID=exon-XM_036155770.1-3;Parent=rna-XM_036155770.1;Dbxref=GeneID:237253,GenBank:XM_036155770.1,MGI:MGI:2442989;gbkey=mRNA;gene=Lrp11;product=low density lipoprotein receptor-related protein 11%2C transcript variant X2;transcript_id=XM_036155770.1;extra_copy_number=0
CM058250.1	Liftoff	exon	14474077	14474172	.	+	.	ID=exon-XM_036155770.1-4;Parent=rna-XM_036155770.1;Dbxref=GeneID:237253,GenBank:XM_036155770.1,MGI:MGI:2442989;gbkey=mRNA;gene=Lrp11;product=low density lipoprotein receptor-related protein 11%2C transcript variant X2;transcript_id=XM_036155770.1;extra_copy_number=0
CM058250.1	Liftoff	exon	14489166	14491019	.	+	.	ID=exon-XM_036155770.1-5;Parent=rna-XM_036155770.1;Dbxref=GeneID:237253,GenBank:XM_036155770.1,MGI:MGI:2442989;gbkey=mRNA;gene=Lrp11;product=low density lipoprotein receptor-related protein 11%2C transcript variant X2;transcript_id=XM_036155770.1;extra_copy_number=0
CM058250.1	Liftoff	CDS	14455589	14456150	.	+	.	ID=cds-XP_036011663.1;Parent=rna-XM_036155770.1;Dbxref=GeneID:237253,GenBank:XP_036011663.1,MGI:MGI:2442989;Name=XP_036011663.1;gbkey=CDS;gene=Lrp11;product=low-density lipoprotein receptor-related protein 11 isoform X2;protein_id=XP_036011663.1;extra_copy_number=0
CM058250.1	Liftoff	CDS	14461635	14461795	.	+	.	ID=cds-XP_036011663.1;Parent=rna-XM_036155770.1;Dbxref=GeneID:237253,GenBank:XP_036011663.1,MGI:MGI:2442989;Name=XP_036011663.1;gbkey=CDS;gene=Lrp11;product=low-density lipoprotein receptor-related protein 11 isoform X2;protein_id=XP_036011663.1;extra_copy_number=0
CM058250.1	Liftoff	CDS	14464238	14464379	.	+	.	ID=cds-XP_036011663.1;Parent=rna-XM_036155770.1;Dbxref=GeneID:237253,GenBank:XP_036011663.1,MGI:MGI:2442989;Name=XP_036011663.1;gbkey=CDS;gene=Lrp11;product=low-density lipoprotein receptor-related protein 11 isoform X2;protein_id=XP_036011663.1;extra_copy_number=0
CM058250.1	Liftoff	CDS	14474077	14474172	.	+	.	ID=cds-XP_036011663.1;Parent=rna-XM_036155770.1;Dbxref=GeneID:237253,GenBank:XP_036011663.1,MGI:MGI:2442989;Name=XP_036011663.1;gbkey=CDS;gene=Lrp11;product=low-density lipoprotein receptor-related protein 11 isoform X2;protein_id=XP_036011663.1;extra_copy_number=0
CM058250.1	Liftoff	CDS	14489166	14489320	.	+	.	ID=cds-XP_036011663.1;Parent=rna-XM_036155770.1;Dbxref=GeneID:237253,GenBank:XP_036011663.1,MGI:MGI:2442989;Name=XP_036011663.1;gbkey=CDS;gene=Lrp11;product=low-density lipoprotein receptor-related protein 11 isoform X2;protein_id=XP_036011663.1;extra_copy_number=0
CM058250.1	Liftoff	mRNA	14455354	14490304	.	+	.	ID=rna-NM_001359742.2;Parent=gene-Lrp11;Dbxref=GeneID:237253,GenBank:NM_001359742.2,MGI:MGI:2442989;Name=NM_001359742.2;gbkey=mRNA;gene=Lrp11;product=low density lipoprotein receptor-related protein 11%2C transcript variant 2;transcript_id=NM_001359742.2;matches_ref_protein=True;valid_ORF=True;extra_copy_number=0
CM058250.1	Liftoff	exon	14455354	14456150	.	+	.	ID=exon-NM_001359742.2-1;Parent=rna-NM_001359742.2;Dbxref=GeneID:237253,GenBank:NM_001359742.2,MGI:MGI:2442989;gbkey=mRNA;gene=Lrp11;product=low density lipoprotein receptor-related protein 11%2C transcript variant 2;transcript_id=NM_001359742.2;extra_copy_number=0
CM058250.1	Liftoff	exon	14461635	14461795	.	+	.	ID=exon-NM_001359742.2-2;Parent=rna-NM_001359742.2;Dbxref=GeneID:237253,GenBank:NM_001359742.2,MGI:MGI:2442989;gbkey=mRNA;gene=Lrp11;product=low density lipoprotein receptor-related protein 11%2C transcript variant 2;transcript_id=NM_001359742.2;extra_copy_number=0
CM058250.1	Liftoff	exon	14464238	14464379	.	+	.	ID=exon-NM_001359742.2-3;Parent=rna-NM_001359742.2;Dbxref=GeneID:237253,GenBank:NM_001359742.2,MGI:MGI:2442989;gbkey=mRNA;gene=Lrp11;product=low density lipoprotein receptor-related protein 11%2C transcript variant 2;transcript_id=NM_001359742.2;extra_copy_number=0
CM058250.1	Liftoff	exon	14469707	14469916	.	+	.	ID=exon-NM_001359742.2-4;Parent=rna-NM_001359742.2;Dbxref=GeneID:237253,GenBank:NM_001359742.2,MGI:MGI:2442989;gbkey=mRNA;gene=Lrp11;product=low density lipoprotein receptor-related protein 11%2C transcript variant 2;transcript_id=NM_001359742.2;extra_copy_number=0
CM058250.1	Liftoff	exon	14474077	14474172	.	+	.	ID=exon-NM_001359742.2-5;Parent=rna-NM_001359742.2;Dbxref=GeneID:237253,GenBank:NM_001359742.2,MGI:MGI:2442989;gbkey=mRNA;gene=Lrp11;product=low density lipoprotein receptor-related protein 11%2C transcript variant 2;transcript_id=NM_001359742.2;extra_copy_number=0
CM058250.1	Liftoff	exon	14489166	14490304	.	+	.	ID=exon-NM_001359742.2-6;Parent=rna-NM_001359742.2;Dbxref=GeneID:237253,GenBank:NM_001359742.2,MGI:MGI:2442989;gbkey=mRNA;gene=Lrp11;product=low density lipoprotein receptor-related protein 11%2C transcript variant 2;transcript_id=NM_001359742.2;extra_copy_number=0
CM058250.1	Liftoff	CDS	14455589	14456150	.	+	.	ID=cds-NP_001346671.1;Parent=rna-NM_001359742.2;Dbxref=GeneID:237253,GenBank:NP_001346671.1,MGI:MGI:2442989;Name=NP_001346671.1;Note=isoform 2 precursor is encoded by transcript variant 2;gbkey=CDS;gene=Lrp11;product=low-density lipoprotein receptor-related protein 11 isoform 2 precursor;protein_id=NP_001346671.1;extra_copy_number=0
CM058250.1	Liftoff	CDS	14461635	14461795	.	+	.	ID=cds-NP_001346671.1;Parent=rna-NM_001359742.2;Dbxref=GeneID:237253,GenBank:NP_001346671.1,MGI:MGI:2442989;Name=NP_001346671.1;Note=isoform 2 precursor is encoded by transcript variant 2;gbkey=CDS;gene=Lrp11;product=low-density lipoprotein receptor-related protein 11 isoform 2 precursor;protein_id=NP_001346671.1;extra_copy_number=0
CM058250.1	Liftoff	CDS	14464238	14464379	.	+	.	ID=cds-NP_001346671.1;Parent=rna-NM_001359742.2;Dbxref=GeneID:237253,GenBank:NP_001346671.1,MGI:MGI:2442989;Name=NP_001346671.1;Note=isoform 2 precursor is encoded by transcript variant 2;gbkey=CDS;gene=Lrp11;product=low-density lipoprotein receptor-related protein 11 isoform 2 precursor;protein_id=NP_001346671.1;extra_copy_number=0
CM058250.1	Liftoff	CDS	14469707	14469916	.	+	.	ID=cds-NP_001346671.1;Parent=rna-NM_001359742.2;Dbxref=GeneID:237253,GenBank:NP_001346671.1,MGI:MGI:2442989;Name=NP_001346671.1;Note=isoform 2 precursor is encoded by transcript variant 2;gbkey=CDS;gene=Lrp11;product=low-density lipoprotein receptor-related protein 11 isoform 2 precursor;protein_id=NP_001346671.1;extra_copy_number=0
CM058250.1	Liftoff	CDS	14474077	14474172	.	+	.	ID=cds-NP_001346671.1;Parent=rna-NM_001359742.2;Dbxref=GeneID:237253,GenBank:NP_001346671.1,MGI:MGI:2442989;Name=NP_001346671.1;Note=isoform 2 precursor is encoded by transcript variant 2;gbkey=CDS;gene=Lrp11;product=low-density lipoprotein receptor-related protein 11 isoform 2 precursor;protein_id=NP_001346671.1;extra_copy_number=0
CM058250.1	Liftoff	CDS	14489166	14489320	.	+	.	ID=cds-NP_001346671.1;Parent=rna-NM_001359742.2;Dbxref=GeneID:237253,GenBank:NP_001346671.1,MGI:MGI:2442989;Name=NP_001346671.1;Note=isoform 2 precursor is encoded by transcript variant 2;gbkey=CDS;gene=Lrp11;product=low-density lipoprotein receptor-related protein 11 isoform 2 precursor;protein_id=NP_001346671.1;extra_copy_number=0
CM058250.1	Liftoff	mRNA	14455354	14490304	.	+	.	ID=rna-NM_001359743.2;Parent=gene-Lrp11;Dbxref=GeneID:237253,GenBank:NM_001359743.2,MGI:MGI:2442989;Name=NM_001359743.2;gbkey=mRNA;gene=Lrp11;product=low density lipoprotein receptor-related protein 11%2C transcript variant 3;transcript_id=NM_001359743.2;matches_ref_protein=True;valid_ORF=True;extra_copy_number=0
CM058250.1	Liftoff	exon	14455354	14456150	.	+	.	ID=exon-NM_001359743.2-1;Parent=rna-NM_001359743.2;Dbxref=GeneID:237253,GenBank:NM_001359743.2,MGI:MGI:2442989;gbkey=mRNA;gene=Lrp11;product=low density lipoprotein receptor-related protein 11%2C transcript variant 3;transcript_id=NM_001359743.2;extra_copy_number=0
CM058250.1	Liftoff	exon	14461635	14461795	.	+	.	ID=exon-NM_001359743.2-2;Parent=rna-NM_001359743.2;Dbxref=GeneID:237253,GenBank:NM_001359743.2,MGI:MGI:2442989;gbkey=mRNA;gene=Lrp11;product=low density lipoprotein receptor-related protein 11%2C transcript variant 3;transcript_id=NM_001359743.2;extra_copy_number=0
CM058250.1	Liftoff	exon	14464238	14464379	.	+	.	ID=exon-NM_001359743.2-3;Parent=rna-NM_001359743.2;Dbxref=GeneID:237253,GenBank:NM_001359743.2,MGI:MGI:2442989;gbkey=mRNA;gene=Lrp11;product=low density lipoprotein receptor-related protein 11%2C transcript variant 3;transcript_id=NM_001359743.2;extra_copy_number=0
CM058250.1	Liftoff	exon	14468360	14468485	.	+	.	ID=exon-NM_001359743.2-4;Parent=rna-NM_001359743.2;Dbxref=GeneID:237253,GenBank:NM_001359743.2,MGI:MGI:2442989;gbkey=mRNA;gene=Lrp11;product=low density lipoprotein receptor-related protein 11%2C transcript variant 3;transcript_id=NM_001359743.2;extra_copy_number=0
CM058250.1	Liftoff	exon	14469707	14469916	.	+	.	ID=exon-NM_001359743.2-5;Parent=rna-NM_001359743.2;Dbxref=GeneID:237253,GenBank:NM_001359743.2,MGI:MGI:2442989;gbkey=mRNA;gene=Lrp11;product=low density lipoprotein receptor-related protein 11%2C transcript variant 3;transcript_id=NM_001359743.2;extra_copy_number=0
CM058250.1	Liftoff	exon	14474081	14474172	.	+	.	ID=exon-NM_001359743.2-6;Parent=rna-NM_001359743.2;Dbxref=GeneID:237253,GenBank:NM_001359743.2,MGI:MGI:2442989;gbkey=mRNA;gene=Lrp11;product=low density lipoprotein receptor-related protein 11%2C transcript variant 3;transcript_id=NM_001359743.2;extra_copy_number=0
CM058250.1	Liftoff	exon	14489166	14490304	.	+	.	ID=exon-NM_001359743.2-7;Parent=rna-NM_001359743.2;Dbxref=GeneID:237253,GenBank:NM_001359743.2,MGI:MGI:2442989;gbkey=mRNA;gene=Lrp11;product=low density lipoprotein receptor-related protein 11%2C transcript variant 3;transcript_id=NM_001359743.2;extra_copy_number=0
CM058250.1	Liftoff	CDS	14455589	14456150	.	+	.	ID=cds-NP_001346672.1;Parent=rna-NM_001359743.2;Dbxref=CCDS:CCDS87955.1,GeneID:237253,GenBank:NP_001346672.1,MGI:MGI:2442989;Name=NP_001346672.1;Note=isoform 3 precursor is encoded by transcript variant 3;gbkey=CDS;gene=Lrp11;product=low-density lipoprotein receptor-related protein 11 isoform 3 precursor;protein_id=NP_001346672.1;extra_copy_number=0
CM058250.1	Liftoff	CDS	14461635	14461795	.	+	.	ID=cds-NP_001346672.1;Parent=rna-NM_001359743.2;Dbxref=CCDS:CCDS87955.1,GeneID:237253,GenBank:NP_001346672.1,MGI:MGI:2442989;Name=NP_001346672.1;Note=isoform 3 precursor is encoded by transcript variant 3;gbkey=CDS;gene=Lrp11;product=low-density lipoprotein receptor-related protein 11 isoform 3 precursor;protein_id=NP_001346672.1;extra_copy_number=0
CM058250.1	Liftoff	CDS	14464238	14464379	.	+	.	ID=cds-NP_001346672.1;Parent=rna-NM_001359743.2;Dbxref=CCDS:CCDS87955.1,GeneID:237253,GenBank:NP_001346672.1,MGI:MGI:2442989;Name=NP_001346672.1;Note=isoform 3 precursor is encoded by transcript variant 3;gbkey=CDS;gene=Lrp11;product=low-density lipoprotein receptor-related protein 11 isoform 3 precursor;protein_id=NP_001346672.1;extra_copy_number=0
CM058250.1	Liftoff	CDS	14468360	14468485	.	+	.	ID=cds-NP_001346672.1;Parent=rna-NM_001359743.2;Dbxref=CCDS:CCDS87955.1,GeneID:237253,GenBank:NP_001346672.1,MGI:MGI:2442989;Name=NP_001346672.1;Note=isoform 3 precursor is encoded by transcript variant 3;gbkey=CDS;gene=Lrp11;product=low-density lipoprotein receptor-related protein 11 isoform 3 precursor;protein_id=NP_001346672.1;extra_copy_number=0
CM058250.1	Liftoff	CDS	14469707	14469916	.	+	.	ID=cds-NP_001346672.1;Parent=rna-NM_001359743.2;Dbxref=CCDS:CCDS87955.1,GeneID:237253,GenBank:NP_001346672.1,MGI:MGI:2442989;Name=NP_001346672.1;Note=isoform 3 precursor is encoded by transcript variant 3;gbkey=CDS;gene=Lrp11;product=low-density lipoprotein receptor-related protein 11 isoform 3 precursor;protein_id=NP_001346672.1;extra_copy_number=0
CM058250.1	Liftoff	CDS	14474081	14474172	.	+	.	ID=cds-NP_001346672.1;Parent=rna-NM_001359743.2;Dbxref=CCDS:CCDS87955.1,GeneID:237253,GenBank:NP_001346672.1,MGI:MGI:2442989;Name=NP_001346672.1;Note=isoform 3 precursor is encoded by transcript variant 3;gbkey=CDS;gene=Lrp11;product=low-density lipoprotein receptor-related protein 11 isoform 3 precursor;protein_id=NP_001346672.1;extra_copy_number=0
CM058250.1	Liftoff	CDS	14489166	14489189	.	+	.	ID=cds-NP_001346672.1;Parent=rna-NM_001359743.2;Dbxref=CCDS:CCDS87955.1,GeneID:237253,GenBank:NP_001346672.1,MGI:MGI:2442989;Name=NP_001346672.1;Note=isoform 3 precursor is encoded by transcript variant 3;gbkey=CDS;gene=Lrp11;product=low-density lipoprotein receptor-related protein 11 isoform 3 precursor;protein_id=NP_001346672.1;extra_copy_number=0
CM058250.1	Liftoff	mRNA	14455354	14490304	.	+	.	ID=rna-NM_001359744.2;Parent=gene-Lrp11;Dbxref=GeneID:237253,GenBank:NM_001359744.2,MGI:MGI:2442989;Name=NM_001359744.2;gbkey=mRNA;gene=Lrp11;product=low density lipoprotein receptor-related protein 11%2C transcript variant 4;transcript_id=NM_001359744.2;matches_ref_protein=True;valid_ORF=True;extra_copy_number=0
CM058250.1	Liftoff	exon	14455354	14456150	.	+	.	ID=exon-NM_001359744.2-1;Parent=rna-NM_001359744.2;Dbxref=GeneID:237253,GenBank:NM_001359744.2,MGI:MGI:2442989;gbkey=mRNA;gene=Lrp11;product=low density lipoprotein receptor-related protein 11%2C transcript variant 4;transcript_id=NM_001359744.2;extra_copy_number=0
CM058250.1	Liftoff	exon	14474077	14474172	.	+	.	ID=exon-NM_001359744.2-2;Parent=rna-NM_001359744.2;Dbxref=GeneID:237253,GenBank:NM_001359744.2,MGI:MGI:2442989;gbkey=mRNA;gene=Lrp11;product=low density lipoprotein receptor-related protein 11%2C transcript variant 4;transcript_id=NM_001359744.2;extra_copy_number=0
CM058250.1	Liftoff	exon	14489166	14490304	.	+	.	ID=exon-NM_001359744.2-3;Parent=rna-NM_001359744.2;Dbxref=GeneID:237253,GenBank:NM_001359744.2,MGI:MGI:2442989;gbkey=mRNA;gene=Lrp11;product=low density lipoprotein receptor-related protein 11%2C transcript variant 4;transcript_id=NM_001359744.2;extra_copy_number=0
CM058250.1	Liftoff	CDS	14455589	14456150	.	+	.	ID=cds-NP_001346673.1;Parent=rna-NM_001359744.2;Dbxref=GeneID:237253,GenBank:NP_001346673.1,MGI:MGI:2442989;Name=NP_001346673.1;Note=isoform 4 precursor is encoded by transcript variant 4;gbkey=CDS;gene=Lrp11;product=low-density lipoprotein receptor-related protein 11 isoform 4 precursor;protein_id=NP_001346673.1;extra_copy_number=0
CM058250.1	Liftoff	CDS	14474077	14474172	.	+	.	ID=cds-NP_001346673.1;Parent=rna-NM_001359744.2;Dbxref=GeneID:237253,GenBank:NP_001346673.1,MGI:MGI:2442989;Name=NP_001346673.1;Note=isoform 4 precursor is encoded by transcript variant 4;gbkey=CDS;gene=Lrp11;product=low-density lipoprotein receptor-related protein 11 isoform 4 precursor;protein_id=NP_001346673.1;extra_copy_number=0
CM058250.1	Liftoff	CDS	14489166	14489320	.	+	.	ID=cds-NP_001346673.1;Parent=rna-NM_001359744.2;Dbxref=GeneID:237253,GenBank:NP_001346673.1,MGI:MGI:2442989;Name=NP_001346673.1;Note=isoform 4 precursor is encoded by transcript variant 4;gbkey=CDS;gene=Lrp11;product=low-density lipoprotein receptor-related protein 11 isoform 4 precursor;protein_id=NP_001346673.1;extra_copy_number=0
CM058250.1	Liftoff	mRNA	14455354	14490304	.	+	.	ID=rna-NM_001379151.1;Parent=gene-Lrp11;Dbxref=GeneID:237253,GenBank:NM_001379151.1,MGI:MGI:2442989;Name=NM_001379151.1;gbkey=mRNA;gene=Lrp11;product=low density lipoprotein receptor-related protein 11%2C transcript variant 5;transcript_id=NM_001379151.1;matches_ref_protein=True;valid_ORF=True;extra_copy_number=0
CM058250.1	Liftoff	exon	14455354	14456150	.	+	.	ID=exon-NM_001379151.1-1;Parent=rna-NM_001379151.1;Dbxref=GeneID:237253,GenBank:NM_001379151.1,MGI:MGI:2442989;gbkey=mRNA;gene=Lrp11;product=low density lipoprotein receptor-related protein 11%2C transcript variant 5;transcript_id=NM_001379151.1;extra_copy_number=0
CM058250.1	Liftoff	exon	14461635	14461795	.	+	.	ID=exon-NM_001379151.1-2;Parent=rna-NM_001379151.1;Dbxref=GeneID:237253,GenBank:NM_001379151.1,MGI:MGI:2442989;gbkey=mRNA;gene=Lrp11;product=low density lipoprotein receptor-related protein 11%2C transcript variant 5;transcript_id=NM_001379151.1;extra_copy_number=0
CM058250.1	Liftoff	exon	14464223	14464379	.	+	.	ID=exon-NM_001379151.1-3;Parent=rna-NM_001379151.1;Dbxref=GeneID:237253,GenBank:NM_001379151.1,MGI:MGI:2442989;gbkey=mRNA;gene=Lrp11;product=low density lipoprotein receptor-related protein 11%2C transcript variant 5;transcript_id=NM_001379151.1;extra_copy_number=0
CM058250.1	Liftoff	exon	14468360	14468485	.	+	.	ID=exon-NM_001379151.1-4;Parent=rna-NM_001379151.1;Dbxref=GeneID:237253,GenBank:NM_001379151.1,MGI:MGI:2442989;gbkey=mRNA;gene=Lrp11;product=low density lipoprotein receptor-related protein 11%2C transcript variant 5;transcript_id=NM_001379151.1;extra_copy_number=0
CM058250.1	Liftoff	exon	14469707	14469916	.	+	.	ID=exon-NM_001379151.1-5;Parent=rna-NM_001379151.1;Dbxref=GeneID:237253,GenBank:NM_001379151.1,MGI:MGI:2442989;gbkey=mRNA;gene=Lrp11;product=low density lipoprotein receptor-related protein 11%2C transcript variant 5;transcript_id=NM_001379151.1;extra_copy_number=0
CM058250.1	Liftoff	exon	14474077	14474172	.	+	.	ID=exon-NM_001379151.1-6;Parent=rna-NM_001379151.1;Dbxref=GeneID:237253,GenBank:NM_001379151.1,MGI:MGI:2442989;gbkey=mRNA;gene=Lrp11;product=low density lipoprotein receptor-related protein 11%2C transcript variant 5;transcript_id=NM_001379151.1;extra_copy_number=0
CM058250.1	Liftoff	exon	14489166	14490304	.	+	.	ID=exon-NM_001379151.1-7;Parent=rna-NM_001379151.1;Dbxref=GeneID:237253,GenBank:NM_001379151.1,MGI:MGI:2442989;gbkey=mRNA;gene=Lrp11;product=low density lipoprotein receptor-related protein 11%2C transcript variant 5;transcript_id=NM_001379151.1;extra_copy_number=0
CM058250.1	Liftoff	CDS	14455589	14456150	.	+	.	ID=cds-NP_001366080.1;Parent=rna-NM_001379151.1;Dbxref=GeneID:237253,GenBank:NP_001366080.1,MGI:MGI:2442989;Name=NP_001366080.1;Note=isoform 5 precursor is encoded by transcript variant 5;gbkey=CDS;gene=Lrp11;product=low-density lipoprotein receptor-related protein 11 isoform 5 precursor;protein_id=NP_001366080.1;extra_copy_number=0
CM058250.1	Liftoff	CDS	14461635	14461795	.	+	.	ID=cds-NP_001366080.1;Parent=rna-NM_001379151.1;Dbxref=GeneID:237253,GenBank:NP_001366080.1,MGI:MGI:2442989;Name=NP_001366080.1;Note=isoform 5 precursor is encoded by transcript variant 5;gbkey=CDS;gene=Lrp11;product=low-density lipoprotein receptor-related protein 11 isoform 5 precursor;protein_id=NP_001366080.1;extra_copy_number=0
CM058250.1	Liftoff	CDS	14464223	14464379	.	+	.	ID=cds-NP_001366080.1;Parent=rna-NM_001379151.1;Dbxref=GeneID:237253,GenBank:NP_001366080.1,MGI:MGI:2442989;Name=NP_001366080.1;Note=isoform 5 precursor is encoded by transcript variant 5;gbkey=CDS;gene=Lrp11;product=low-density lipoprotein receptor-related protein 11 isoform 5 precursor;protein_id=NP_001366080.1;extra_copy_number=0
CM058250.1	Liftoff	CDS	14468360	14468485	.	+	.	ID=cds-NP_001366080.1;Parent=rna-NM_001379151.1;Dbxref=GeneID:237253,GenBank:NP_001366080.1,MGI:MGI:2442989;Name=NP_001366080.1;Note=isoform 5 precursor is encoded by transcript variant 5;gbkey=CDS;gene=Lrp11;product=low-density lipoprotein receptor-related protein 11 isoform 5 precursor;protein_id=NP_001366080.1;extra_copy_number=0
CM058250.1	Liftoff	CDS	14469707	14469916	.	+	.	ID=cds-NP_001366080.1;Parent=rna-NM_001379151.1;Dbxref=GeneID:237253,GenBank:NP_001366080.1,MGI:MGI:2442989;Name=NP_001366080.1;Note=isoform 5 precursor is encoded by transcript variant 5;gbkey=CDS;gene=Lrp11;product=low-density lipoprotein receptor-related protein 11 isoform 5 precursor;protein_id=NP_001366080.1;extra_copy_number=0
CM058250.1	Liftoff	CDS	14474077	14474172	.	+	.	ID=cds-NP_001366080.1;Parent=rna-NM_001379151.1;Dbxref=GeneID:237253,GenBank:NP_001366080.1,MGI:MGI:2442989;Name=NP_001366080.1;Note=isoform 5 precursor is encoded by transcript variant 5;gbkey=CDS;gene=Lrp11;product=low-density lipoprotein receptor-related protein 11 isoform 5 precursor;protein_id=NP_001366080.1;extra_copy_number=0
CM058250.1	Liftoff	CDS	14489166	14489320	.	+	.	ID=cds-NP_001366080.1;Parent=rna-NM_001379151.1;Dbxref=GeneID:237253,GenBank:NP_001366080.1,MGI:MGI:2442989;Name=NP_001366080.1;Note=isoform 5 precursor is encoded by transcript variant 5;gbkey=CDS;gene=Lrp11;product=low-density lipoprotein receptor-related protein 11 isoform 5 precursor;protein_id=NP_001366080.1;extra_copy_number=0
CM058250.1	Liftoff	mRNA	14455354	14490304	.	+	.	ID=rna-NM_001379152.1;Parent=gene-Lrp11;Dbxref=GeneID:237253,GenBank:NM_001379152.1,MGI:MGI:2442989;Name=NM_001379152.1;gbkey=mRNA;gene=Lrp11;product=low density lipoprotein receptor-related protein 11%2C transcript variant 6;transcript_id=NM_001379152.1;matches_ref_protein=True;valid_ORF=True;extra_copy_number=0
CM058250.1	Liftoff	exon	14455354	14456150	.	+	.	ID=exon-NM_001379152.1-1;Parent=rna-NM_001379152.1;Dbxref=GeneID:237253,GenBank:NM_001379152.1,MGI:MGI:2442989;gbkey=mRNA;gene=Lrp11;product=low density lipoprotein receptor-related protein 11%2C transcript variant 6;transcript_id=NM_001379152.1;extra_copy_number=0
CM058250.1	Liftoff	exon	14461635	14461795	.	+	.	ID=exon-NM_001379152.1-2;Parent=rna-NM_001379152.1;Dbxref=GeneID:237253,GenBank:NM_001379152.1,MGI:MGI:2442989;gbkey=mRNA;gene=Lrp11;product=low density lipoprotein receptor-related protein 11%2C transcript variant 6;transcript_id=NM_001379152.1;extra_copy_number=0
CM058250.1	Liftoff	exon	14464223	14464379	.	+	.	ID=exon-NM_001379152.1-3;Parent=rna-NM_001379152.1;Dbxref=GeneID:237253,GenBank:NM_001379152.1,MGI:MGI:2442989;gbkey=mRNA;gene=Lrp11;product=low density lipoprotein receptor-related protein 11%2C transcript variant 6;transcript_id=NM_001379152.1;extra_copy_number=0
CM058250.1	Liftoff	exon	14469707	14469916	.	+	.	ID=exon-NM_001379152.1-4;Parent=rna-NM_001379152.1;Dbxref=GeneID:237253,GenBank:NM_001379152.1,MGI:MGI:2442989;gbkey=mRNA;gene=Lrp11;product=low density lipoprotein receptor-related protein 11%2C transcript variant 6;transcript_id=NM_001379152.1;extra_copy_number=0
CM058250.1	Liftoff	exon	14474077	14474172	.	+	.	ID=exon-NM_001379152.1-5;Parent=rna-NM_001379152.1;Dbxref=GeneID:237253,GenBank:NM_001379152.1,MGI:MGI:2442989;gbkey=mRNA;gene=Lrp11;product=low density lipoprotein receptor-related protein 11%2C transcript variant 6;transcript_id=NM_001379152.1;extra_copy_number=0
CM058250.1	Liftoff	exon	14489166	14490304	.	+	.	ID=exon-NM_001379152.1-6;Parent=rna-NM_001379152.1;Dbxref=GeneID:237253,GenBank:NM_001379152.1,MGI:MGI:2442989;gbkey=mRNA;gene=Lrp11;product=low density lipoprotein receptor-related protein 11%2C transcript variant 6;transcript_id=NM_001379152.1;extra_copy_number=0
CM058250.1	Liftoff	CDS	14455589	14456150	.	+	.	ID=cds-NP_001366081.1;Parent=rna-NM_001379152.1;Dbxref=GeneID:237253,GenBank:NP_001366081.1,MGI:MGI:2442989;Name=NP_001366081.1;Note=isoform 6 precursor is encoded by transcript variant 6;gbkey=CDS;gene=Lrp11;product=low-density lipoprotein receptor-related protein 11 isoform 6 precursor;protein_id=NP_001366081.1;extra_copy_number=0
CM058250.1	Liftoff	CDS	14461635	14461795	.	+	.	ID=cds-NP_001366081.1;Parent=rna-NM_001379152.1;Dbxref=GeneID:237253,GenBank:NP_001366081.1,MGI:MGI:2442989;Name=NP_001366081.1;Note=isoform 6 precursor is encoded by transcript variant 6;gbkey=CDS;gene=Lrp11;product=low-density lipoprotein receptor-related protein 11 isoform 6 precursor;protein_id=NP_001366081.1;extra_copy_number=0
CM058250.1	Liftoff	CDS	14464223	14464379	.	+	.	ID=cds-NP_001366081.1;Parent=rna-NM_001379152.1;Dbxref=GeneID:237253,GenBank:NP_001366081.1,MGI:MGI:2442989;Name=NP_001366081.1;Note=isoform 6 precursor is encoded by transcript variant 6;gbkey=CDS;gene=Lrp11;product=low-density lipoprotein receptor-related protein 11 isoform 6 precursor;protein_id=NP_001366081.1;extra_copy_number=0
CM058250.1	Liftoff	CDS	14469707	14469916	.	+	.	ID=cds-NP_001366081.1;Parent=rna-NM_001379152.1;Dbxref=GeneID:237253,GenBank:NP_001366081.1,MGI:MGI:2442989;Name=NP_001366081.1;Note=isoform 6 precursor is encoded by transcript variant 6;gbkey=CDS;gene=Lrp11;product=low-density lipoprotein receptor-related protein 11 isoform 6 precursor;protein_id=NP_001366081.1;extra_copy_number=0
CM058250.1	Liftoff	CDS	14474077	14474172	.	+	.	ID=cds-NP_001366081.1;Parent=rna-NM_001379152.1;Dbxref=GeneID:237253,GenBank:NP_001366081.1,MGI:MGI:2442989;Name=NP_001366081.1;Note=isoform 6 precursor is encoded by transcript variant 6;gbkey=CDS;gene=Lrp11;product=low-density lipoprotein receptor-related protein 11 isoform 6 precursor;protein_id=NP_001366081.1;extra_copy_number=0
CM058250.1	Liftoff	CDS	14489166	14489320	.	+	.	ID=cds-NP_001366081.1;Parent=rna-NM_001379152.1;Dbxref=GeneID:237253,GenBank:NP_001366081.1,MGI:MGI:2442989;Name=NP_001366081.1;Note=isoform 6 precursor is encoded by transcript variant 6;gbkey=CDS;gene=Lrp11;product=low-density lipoprotein receptor-related protein 11 isoform 6 precursor;protein_id=NP_001366081.1;extra_copy_number=0
CM058250.1	Liftoff	mRNA	14455354	14490304	.	+	.	ID=rna-NM_172784.4;Parent=gene-Lrp11;Dbxref=GeneID:237253,GenBank:NM_172784.4,MGI:MGI:2442989;Name=NM_172784.4;gbkey=mRNA;gene=Lrp11;product=low density lipoprotein receptor-related protein 11%2C transcript variant 1;tag=RefSeq Select;transcript_id=NM_172784.4;matches_ref_protein=True;valid_ORF=True;extra_copy_number=0
CM058250.1	Liftoff	exon	14455354	14456150	.	+	.	ID=exon-NM_172784.4-1;Parent=rna-NM_172784.4;Dbxref=GeneID:237253,GenBank:NM_172784.4,MGI:MGI:2442989;gbkey=mRNA;gene=Lrp11;product=low density lipoprotein receptor-related protein 11%2C transcript variant 1;tag=RefSeq Select;transcript_id=NM_172784.4;extra_copy_number=0
CM058250.1	Liftoff	exon	14461635	14461795	.	+	.	ID=exon-NM_172784.4-2;Parent=rna-NM_172784.4;Dbxref=GeneID:237253,GenBank:NM_172784.4,MGI:MGI:2442989;gbkey=mRNA;gene=Lrp11;product=low density lipoprotein receptor-related protein 11%2C transcript variant 1;tag=RefSeq Select;transcript_id=NM_172784.4;extra_copy_number=0
CM058250.1	Liftoff	exon	14464238	14464379	.	+	.	ID=exon-NM_172784.4-3;Parent=rna-NM_172784.4;Dbxref=GeneID:237253,GenBank:NM_172784.4,MGI:MGI:2442989;gbkey=mRNA;gene=Lrp11;product=low density lipoprotein receptor-related protein 11%2C transcript variant 1;tag=RefSeq Select;transcript_id=NM_172784.4;extra_copy_number=0
CM058250.1	Liftoff	exon	14468360	14468485	.	+	.	ID=exon-NM_172784.4-4;Parent=rna-NM_172784.4;Dbxref=GeneID:237253,GenBank:NM_172784.4,MGI:MGI:2442989;gbkey=mRNA;gene=Lrp11;product=low density lipoprotein receptor-related protein 11%2C transcript variant 1;tag=RefSeq Select;transcript_id=NM_172784.4;extra_copy_number=0
CM058250.1	Liftoff	exon	14469707	14469916	.	+	.	ID=exon-NM_172784.4-5;Parent=rna-NM_172784.4;Dbxref=GeneID:237253,GenBank:NM_172784.4,MGI:MGI:2442989;gbkey=mRNA;gene=Lrp11;product=low density lipoprotein receptor-related protein 11%2C transcript variant 1;tag=RefSeq Select;transcript_id=NM_172784.4;extra_copy_number=0
CM058250.1	Liftoff	exon	14474077	14474172	.	+	.	ID=exon-NM_172784.4-6;Parent=rna-NM_172784.4;Dbxref=GeneID:237253,GenBank:NM_172784.4,MGI:MGI:2442989;gbkey=mRNA;gene=Lrp11;product=low density lipoprotein receptor-related protein 11%2C transcript variant 1;tag=RefSeq Select;transcript_id=NM_172784.4;extra_copy_number=0
CM058250.1	Liftoff	exon	14489166	14490304	.	+	.	ID=exon-NM_172784.4-7;Parent=rna-NM_172784.4;Dbxref=GeneID:237253,GenBank:NM_172784.4,MGI:MGI:2442989;gbkey=mRNA;gene=Lrp11;product=low density lipoprotein receptor-related protein 11%2C transcript variant 1;tag=RefSeq Select;transcript_id=NM_172784.4;extra_copy_number=0
CM058250.1	Liftoff	CDS	14455589	14456150	.	+	.	ID=cds-NP_766372.1;Parent=rna-NM_172784.4;Dbxref=CCDS:CCDS23686.1,GeneID:237253,GenBank:NP_766372.1,MGI:MGI:2442989;Name=NP_766372.1;Note=isoform 1 precursor is encoded by transcript variant 1;gbkey=CDS;gene=Lrp11;product=low-density lipoprotein receptor-related protein 11 isoform 1 precursor;protein_id=NP_766372.1;tag=RefSeq Select;extra_copy_number=0
CM058250.1	Liftoff	CDS	14461635	14461795	.	+	.	ID=cds-NP_766372.1;Parent=rna-NM_172784.4;Dbxref=CCDS:CCDS23686.1,GeneID:237253,GenBank:NP_766372.1,MGI:MGI:2442989;Name=NP_766372.1;Note=isoform 1 precursor is encoded by transcript variant 1;gbkey=CDS;gene=Lrp11;product=low-density lipoprotein receptor-related protein 11 isoform 1 precursor;protein_id=NP_766372.1;tag=RefSeq Select;extra_copy_number=0
CM058250.1	Liftoff	CDS	14464238	14464379	.	+	.	ID=cds-NP_766372.1;Parent=rna-NM_172784.4;Dbxref=CCDS:CCDS23686.1,GeneID:237253,GenBank:NP_766372.1,MGI:MGI:2442989;Name=NP_766372.1;Note=isoform 1 precursor is encoded by transcript variant 1;gbkey=CDS;gene=Lrp11;product=low-density lipoprotein receptor-related protein 11 isoform 1 precursor;protein_id=NP_766372.1;tag=RefSeq Select;extra_copy_number=0
CM058250.1	Liftoff	CDS	14468360	14468485	.	+	.	ID=cds-NP_766372.1;Parent=rna-NM_172784.4;Dbxref=CCDS:CCDS23686.1,GeneID:237253,GenBank:NP_766372.1,MGI:MGI:2442989;Name=NP_766372.1;Note=isoform 1 precursor is encoded by transcript variant 1;gbkey=CDS;gene=Lrp11;product=low-density lipoprotein receptor-related protein 11 isoform 1 precursor;protein_id=NP_766372.1;tag=RefSeq Select;extra_copy_number=0
CM058250.1	Liftoff	CDS	14469707	14469916	.	+	.	ID=cds-NP_766372.1;Parent=rna-NM_172784.4;Dbxref=CCDS:CCDS23686.1,GeneID:237253,GenBank:NP_766372.1,MGI:MGI:2442989;Name=NP_766372.1;Note=isoform 1 precursor is encoded by transcript variant 1;gbkey=CDS;gene=Lrp11;product=low-density lipoprotein receptor-related protein 11 isoform 1 precursor;protein_id=NP_766372.1;tag=RefSeq Select;extra_copy_number=0
CM058250.1	Liftoff	CDS	14474077	14474172	.	+	.	ID=cds-NP_766372.1;Parent=rna-NM_172784.4;Dbxref=CCDS:CCDS23686.1,GeneID:237253,GenBank:NP_766372.1,MGI:MGI:2442989;Name=NP_766372.1;Note=isoform 1 precursor is encoded by transcript variant 1;gbkey=CDS;gene=Lrp11;product=low-density lipoprotein receptor-related protein 11 isoform 1 precursor;protein_id=NP_766372.1;tag=RefSeq Select;extra_copy_number=0
CM058250.1	Liftoff	CDS	14489166	14489320	.	+	.	ID=cds-NP_766372.1;Parent=rna-NM_172784.4;Dbxref=CCDS:CCDS23686.1,GeneID:237253,GenBank:NP_766372.1,MGI:MGI:2442989;Name=NP_766372.1;Note=isoform 1 precursor is encoded by transcript variant 1;gbkey=CDS;gene=Lrp11;product=low-density lipoprotein receptor-related protein 11 isoform 1 precursor;protein_id=NP_766372.1;tag=RefSeq Select;extra_copy_number=0
CM058250.1	Liftoff	gene	14461492	14474208	.	-	.	ID=gene-Gm16254;Dbxref=GeneID:115487379,MGI:MGI:3826579;Name=Gm16254;description=predicted gene 16254;gbkey=Gene;gene=Gm16254;gene_biotype=lncRNA;coverage=1.0;sequence_ID=1.0;extra_copy_number=0;copy_num_ID=gene-Gm16254_0
CM058250.1	Liftoff	lnc_RNA	14461492	14474208	.	-	.	ID=rna-NR_165256.1;Parent=gene-Gm16254;Dbxref=GeneID:115487379,GenBank:NR_165256.1,MGI:MGI:3826579;Name=NR_165256.1;gbkey=ncRNA;gene=Gm16254;product=predicted gene 16254;transcript_id=NR_165256.1;extra_copy_number=0
CM058250.1	Liftoff	exon	14461492	14461873	.	-	.	ID=exon-NR_165256.1-3;Parent=rna-NR_165256.1;Dbxref=GeneID:115487379,GenBank:NR_165256.1,MGI:MGI:3826579;gbkey=ncRNA;gene=Gm16254;product=predicted gene 16254;transcript_id=NR_165256.1;extra_copy_number=0
CM058250.1	Liftoff	exon	14468339	14468518	.	-	.	ID=exon-NR_165256.1-2;Parent=rna-NR_165256.1;Dbxref=GeneID:115487379,GenBank:NR_165256.1,MGI:MGI:3826579;gbkey=ncRNA;gene=Gm16254;product=predicted gene 16254;transcript_id=NR_165256.1;extra_copy_number=0
CM058250.1	Liftoff	exon	14471622	14474208	.	-	.	ID=exon-NR_165256.1-1;Parent=rna-NR_165256.1;Dbxref=GeneID:115487379,GenBank:NR_165256.1,MGI:MGI:3826579;gbkey=ncRNA;gene=Gm16254;product=predicted gene 16254;transcript_id=NR_165256.1;extra_copy_number=0
CM058250.1	Liftoff	gene	14493380	14546700	.	-	.	ID=gene-Pcmt1;Dbxref=GeneID:18537,MGI:MGI:97502;Name=Pcmt1;description=protein-L-isoaspartate (D-aspartate) O-methyltransferase 1;gbkey=Gene;gene=Pcmt1;gene_biotype=protein_coding;gene_synonym=PIMT;coverage=1.0;sequence_ID=1.0;valid_ORFs=60;extra_copy_number=0;copy_num_ID=gene-Pcmt1_0
CM058250.1	Liftoff	mRNA	14493380	14529137	.	-	.	ID=rna-NM_001358647.3;Parent=gene-Pcmt1;Dbxref=GeneID:18537,GenBank:NM_001358647.3,MGI:MGI:97502;Name=NM_001358647.3;gbkey=mRNA;gene=Pcmt1;product=protein-L-isoaspartate (D-aspartate) O-methyltransferase 1%2C transcript variant 3;transcript_id=NM_001358647.3;matches_ref_protein=True;valid_ORF=True;extra_copy_number=0
CM058250.1	Liftoff	exon	14493380	14496512	.	-	.	ID=exon-NM_001358647.3-7;Parent=rna-NM_001358647.3;Dbxref=GeneID:18537,GenBank:NM_001358647.3,MGI:MGI:97502;gbkey=mRNA;gene=Pcmt1;product=protein-L-isoaspartate (D-aspartate) O-methyltransferase 1%2C transcript variant 3;transcript_id=NM_001358647.3;extra_copy_number=0
CM058250.1	Liftoff	exon	14505581	14505666	.	-	.	ID=exon-NM_001358647.3-6;Parent=rna-NM_001358647.3;Dbxref=GeneID:18537,GenBank:NM_001358647.3,MGI:MGI:97502;gbkey=mRNA;gene=Pcmt1;product=protein-L-isoaspartate (D-aspartate) O-methyltransferase 1%2C transcript variant 3;transcript_id=NM_001358647.3;extra_copy_number=0
CM058250.1	Liftoff	exon	14506231	14506351	.	-	.	ID=exon-NM_001358647.3-5;Parent=rna-NM_001358647.3;Dbxref=GeneID:18537,GenBank:NM_001358647.3,MGI:MGI:97502;gbkey=mRNA;gene=Pcmt1;product=protein-L-isoaspartate (D-aspartate) O-methyltransferase 1%2C transcript variant 3;transcript_id=NM_001358647.3;extra_copy_number=0
CM058250.1	Liftoff	exon	14509861	14509965	.	-	.	ID=exon-NM_001358647.3-4;Parent=rna-NM_001358647.3;Dbxref=GeneID:18537,GenBank:NM_001358647.3,MGI:MGI:97502;gbkey=mRNA;gene=Pcmt1;product=protein-L-isoaspartate (D-aspartate) O-methyltransferase 1%2C transcript variant 3;transcript_id=NM_001358647.3;extra_copy_number=0
CM058250.1	Liftoff	exon	14513126	14513157	.	-	.	ID=exon-NM_001358647.3-3;Parent=rna-NM_001358647.3;Dbxref=GeneID:18537,GenBank:NM_001358647.3,MGI:MGI:97502;gbkey=mRNA;gene=Pcmt1;product=protein-L-isoaspartate (D-aspartate) O-methyltransferase 1%2C transcript variant 3;transcript_id=NM_001358647.3;extra_copy_number=0
CM058250.1	Liftoff	exon	14514588	14514692	.	-	.	ID=exon-NM_001358647.3-2;Parent=rna-NM_001358647.3;Dbxref=GeneID:18537,GenBank:NM_001358647.3,MGI:MGI:97502;gbkey=mRNA;gene=Pcmt1;product=protein-L-isoaspartate (D-aspartate) O-methyltransferase 1%2C transcript variant 3;transcript_id=NM_001358647.3;extra_copy_number=0
CM058250.1	Liftoff	exon	14528616	14529137	.	-	.	ID=exon-NM_001358647.3-1;Parent=rna-NM_001358647.3;Dbxref=GeneID:18537,GenBank:NM_001358647.3,MGI:MGI:97502;gbkey=mRNA;gene=Pcmt1;product=protein-L-isoaspartate (D-aspartate) O-methyltransferase 1%2C transcript variant 3;transcript_id=NM_001358647.3;extra_copy_number=0
CM058250.1	Liftoff	CDS	14496507	14496512	.	-	.	ID=cds-NP_001345576.2;Parent=rna-NM_001358647.3;Dbxref=GeneID:18537,GenBank:NP_001345576.2,MGI:MGI:97502;Name=NP_001345576.2;Note=isoform 3 is encoded by transcript variant 3;gbkey=CDS;gene=Pcmt1;product=protein-L-isoaspartate(D-aspartate) O-methyltransferase isoform 3;protein_id=NP_001345576.2;extra_copy_number=0
CM058250.1	Liftoff	CDS	14505581	14505666	.	-	.	ID=cds-NP_001345576.2;Parent=rna-NM_001358647.3;Dbxref=GeneID:18537,GenBank:NP_001345576.2,MGI:MGI:97502;Name=NP_001345576.2;Note=isoform 3 is encoded by transcript variant 3;gbkey=CDS;gene=Pcmt1;product=protein-L-isoaspartate(D-aspartate) O-methyltransferase isoform 3;protein_id=NP_001345576.2;extra_copy_number=0
CM058250.1	Liftoff	CDS	14506231	14506351	.	-	.	ID=cds-NP_001345576.2;Parent=rna-NM_001358647.3;Dbxref=GeneID:18537,GenBank:NP_001345576.2,MGI:MGI:97502;Name=NP_001345576.2;Note=isoform 3 is encoded by transcript variant 3;gbkey=CDS;gene=Pcmt1;product=protein-L-isoaspartate(D-aspartate) O-methyltransferase isoform 3;protein_id=NP_001345576.2;extra_copy_number=0
CM058250.1	Liftoff	CDS	14509861	14509965	.	-	.	ID=cds-NP_001345576.2;Parent=rna-NM_001358647.3;Dbxref=GeneID:18537,GenBank:NP_001345576.2,MGI:MGI:97502;Name=NP_001345576.2;Note=isoform 3 is encoded by transcript variant 3;gbkey=CDS;gene=Pcmt1;product=protein-L-isoaspartate(D-aspartate) O-methyltransferase isoform 3;protein_id=NP_001345576.2;extra_copy_number=0
CM058250.1	Liftoff	CDS	14513126	14513157	.	-	.	ID=cds-NP_001345576.2;Parent=rna-NM_001358647.3;Dbxref=GeneID:18537,GenBank:NP_001345576.2,MGI:MGI:97502;Name=NP_001345576.2;Note=isoform 3 is encoded by transcript variant 3;gbkey=CDS;gene=Pcmt1;product=protein-L-isoaspartate(D-aspartate) O-methyltransferase isoform 3;protein_id=NP_001345576.2;extra_copy_number=0
CM058250.1	Liftoff	CDS	14514588	14514692	.	-	.	ID=cds-NP_001345576.2;Parent=rna-NM_001358647.3;Dbxref=GeneID:18537,GenBank:NP_001345576.2,MGI:MGI:97502;Name=NP_001345576.2;Note=isoform 3 is encoded by transcript variant 3;gbkey=CDS;gene=Pcmt1;product=protein-L-isoaspartate(D-aspartate) O-methyltransferase isoform 3;protein_id=NP_001345576.2;extra_copy_number=0
CM058250.1	Liftoff	CDS	14528616	14528670	.	-	.	ID=cds-NP_001345576.2;Parent=rna-NM_001358647.3;Dbxref=GeneID:18537,GenBank:NP_001345576.2,MGI:MGI:97502;Name=NP_001345576.2;Note=isoform 3 is encoded by transcript variant 3;gbkey=CDS;gene=Pcmt1;product=protein-L-isoaspartate(D-aspartate) O-methyltransferase isoform 3;protein_id=NP_001345576.2;extra_copy_number=0
CM058250.1	Liftoff	mRNA	14493381	14529137	.	-	.	ID=rna-NM_001347228.5;Parent=gene-Pcmt1;Dbxref=GeneID:18537,GenBank:NM_001347228.5,MGI:MGI:97502;Name=NM_001347228.5;gbkey=mRNA;gene=Pcmt1;product=protein-L-isoaspartate (D-aspartate) O-methyltransferase 1%2C transcript variant 1;transcript_id=NM_001347228.5;matches_ref_protein=True;valid_ORF=True;extra_copy_number=0
CM058250.1	Liftoff	exon	14493381	14496512	.	-	.	ID=exon-NM_001347228.5-8;Parent=rna-NM_001347228.5;Dbxref=GeneID:18537,GenBank:NM_001347228.5,MGI:MGI:97502;gbkey=mRNA;gene=Pcmt1;product=protein-L-isoaspartate (D-aspartate) O-methyltransferase 1%2C transcript variant 1;transcript_id=NM_001347228.5;extra_copy_number=0
CM058250.1	Liftoff	exon	14503592	14503761	.	-	.	ID=exon-NM_001347228.5-7;Parent=rna-NM_001347228.5;Dbxref=GeneID:18537,GenBank:NM_001347228.5,MGI:MGI:97502;gbkey=mRNA;gene=Pcmt1;product=protein-L-isoaspartate (D-aspartate) O-methyltransferase 1%2C transcript variant 1;transcript_id=NM_001347228.5;extra_copy_number=0
CM058250.1	Liftoff	exon	14505581	14505666	.	-	.	ID=exon-NM_001347228.5-6;Parent=rna-NM_001347228.5;Dbxref=GeneID:18537,GenBank:NM_001347228.5,MGI:MGI:97502;gbkey=mRNA;gene=Pcmt1;product=protein-L-isoaspartate (D-aspartate) O-methyltransferase 1%2C transcript variant 1;transcript_id=NM_001347228.5;extra_copy_number=0
CM058250.1	Liftoff	exon	14506231	14506351	.	-	.	ID=exon-NM_001347228.5-5;Parent=rna-NM_001347228.5;Dbxref=GeneID:18537,GenBank:NM_001347228.5,MGI:MGI:97502;gbkey=mRNA;gene=Pcmt1;product=protein-L-isoaspartate (D-aspartate) O-methyltransferase 1%2C transcript variant 1;transcript_id=NM_001347228.5;extra_copy_number=0
CM058250.1	Liftoff	exon	14509861	14509965	.	-	.	ID=exon-NM_001347228.5-4;Parent=rna-NM_001347228.5;Dbxref=GeneID:18537,GenBank:NM_001347228.5,MGI:MGI:97502;gbkey=mRNA;gene=Pcmt1;product=protein-L-isoaspartate (D-aspartate) O-methyltransferase 1%2C transcript variant 1;transcript_id=NM_001347228.5;extra_copy_number=0
CM058250.1	Liftoff	exon	14513126	14513157	.	-	.	ID=exon-NM_001347228.5-3;Parent=rna-NM_001347228.5;Dbxref=GeneID:18537,GenBank:NM_001347228.5,MGI:MGI:97502;gbkey=mRNA;gene=Pcmt1;product=protein-L-isoaspartate (D-aspartate) O-methyltransferase 1%2C transcript variant 1;transcript_id=NM_001347228.5;extra_copy_number=0
CM058250.1	Liftoff	exon	14514588	14514692	.	-	.	ID=exon-NM_001347228.5-2;Parent=rna-NM_001347228.5;Dbxref=GeneID:18537,GenBank:NM_001347228.5,MGI:MGI:97502;gbkey=mRNA;gene=Pcmt1;product=protein-L-isoaspartate (D-aspartate) O-methyltransferase 1%2C transcript variant 1;transcript_id=NM_001347228.5;extra_copy_number=0
CM058250.1	Liftoff	exon	14528616	14529137	.	-	.	ID=exon-NM_001347228.5-1;Parent=rna-NM_001347228.5;Dbxref=GeneID:18537,GenBank:NM_001347228.5,MGI:MGI:97502;gbkey=mRNA;gene=Pcmt1;product=protein-L-isoaspartate (D-aspartate) O-methyltransferase 1%2C transcript variant 1;transcript_id=NM_001347228.5;extra_copy_number=0
CM058250.1	Liftoff	CDS	14496500	14496512	.	-	.	ID=cds-NP_001334157.2;Parent=rna-NM_001347228.5;Dbxref=CCDS:CCDS83677.1,GeneID:18537,GenBank:NP_001334157.2,MGI:MGI:97502;Name=NP_001334157.2;Note=isoform 1 is encoded by transcript variant 1;gbkey=CDS;gene=Pcmt1;product=protein-L-isoaspartate(D-aspartate) O-methyltransferase isoform 1;protein_id=NP_001334157.2;extra_copy_number=0
CM058250.1	Liftoff	CDS	14503592	14503761	.	-	.	ID=cds-NP_001334157.2;Parent=rna-NM_001347228.5;Dbxref=CCDS:CCDS83677.1,GeneID:18537,GenBank:NP_001334157.2,MGI:MGI:97502;Name=NP_001334157.2;Note=isoform 1 is encoded by transcript variant 1;gbkey=CDS;gene=Pcmt1;product=protein-L-isoaspartate(D-aspartate) O-methyltransferase isoform 1;protein_id=NP_001334157.2;extra_copy_number=0
CM058250.1	Liftoff	CDS	14505581	14505666	.	-	.	ID=cds-NP_001334157.2;Parent=rna-NM_001347228.5;Dbxref=CCDS:CCDS83677.1,GeneID:18537,GenBank:NP_001334157.2,MGI:MGI:97502;Name=NP_001334157.2;Note=isoform 1 is encoded by transcript variant 1;gbkey=CDS;gene=Pcmt1;product=protein-L-isoaspartate(D-aspartate) O-methyltransferase isoform 1;protein_id=NP_001334157.2;extra_copy_number=0
CM058250.1	Liftoff	CDS	14506231	14506351	.	-	.	ID=cds-NP_001334157.2;Parent=rna-NM_001347228.5;Dbxref=CCDS:CCDS83677.1,GeneID:18537,GenBank:NP_001334157.2,MGI:MGI:97502;Name=NP_001334157.2;Note=isoform 1 is encoded by transcript variant 1;gbkey=CDS;gene=Pcmt1;product=protein-L-isoaspartate(D-aspartate) O-methyltransferase isoform 1;protein_id=NP_001334157.2;extra_copy_number=0
CM058250.1	Liftoff	CDS	14509861	14509965	.	-	.	ID=cds-NP_001334157.2;Parent=rna-NM_001347228.5;Dbxref=CCDS:CCDS83677.1,GeneID:18537,GenBank:NP_001334157.2,MGI:MGI:97502;Name=NP_001334157.2;Note=isoform 1 is encoded by transcript variant 1;gbkey=CDS;gene=Pcmt1;product=protein-L-isoaspartate(D-aspartate) O-methyltransferase isoform 1;protein_id=NP_001334157.2;extra_copy_number=0
CM058250.1	Liftoff	CDS	14513126	14513157	.	-	.	ID=cds-NP_001334157.2;Parent=rna-NM_001347228.5;Dbxref=CCDS:CCDS83677.1,GeneID:18537,GenBank:NP_001334157.2,MGI:MGI:97502;Name=NP_001334157.2;Note=isoform 1 is encoded by transcript variant 1;gbkey=CDS;gene=Pcmt1;product=protein-L-isoaspartate(D-aspartate) O-methyltransferase isoform 1;protein_id=NP_001334157.2;extra_copy_number=0
CM058250.1	Liftoff	CDS	14514588	14514692	.	-	.	ID=cds-NP_001334157.2;Parent=rna-NM_001347228.5;Dbxref=CCDS:CCDS83677.1,GeneID:18537,GenBank:NP_001334157.2,MGI:MGI:97502;Name=NP_001334157.2;Note=isoform 1 is encoded by transcript variant 1;gbkey=CDS;gene=Pcmt1;product=protein-L-isoaspartate(D-aspartate) O-methyltransferase isoform 1;protein_id=NP_001334157.2;extra_copy_number=0
CM058250.1	Liftoff	CDS	14528616	14528670	.	-	.	ID=cds-NP_001334157.2;Parent=rna-NM_001347228.5;Dbxref=CCDS:CCDS83677.1,GeneID:18537,GenBank:NP_001334157.2,MGI:MGI:97502;Name=NP_001334157.2;Note=isoform 1 is encoded by transcript variant 1;gbkey=CDS;gene=Pcmt1;product=protein-L-isoaspartate(D-aspartate) O-methyltransferase isoform 1;protein_id=NP_001334157.2;extra_copy_number=0
CM058250.1	Liftoff	mRNA	14493381	14546700	.	-	.	ID=rna-NM_001358649.2;Parent=gene-Pcmt1;Dbxref=GeneID:18537,GenBank:NM_001358649.2,MGI:MGI:97502;Name=NM_001358649.2;gbkey=mRNA;gene=Pcmt1;product=protein-L-isoaspartate (D-aspartate) O-methyltransferase 1%2C transcript variant 4;transcript_id=NM_001358649.2;matches_ref_protein=True;valid_ORF=True;extra_copy_number=0
CM058250.1	Liftoff	exon	14493381	14496512	.	-	.	ID=exon-NM_001358649.2-9;Parent=rna-NM_001358649.2;Dbxref=GeneID:18537,GenBank:NM_001358649.2,MGI:MGI:97502;gbkey=mRNA;gene=Pcmt1;product=protein-L-isoaspartate (D-aspartate) O-methyltransferase 1%2C transcript variant 4;transcript_id=NM_001358649.2;extra_copy_number=0
CM058250.1	Liftoff	exon	14503545	14503761	.	-	.	ID=exon-NM_001358649.2-8;Parent=rna-NM_001358649.2;Dbxref=GeneID:18537,GenBank:NM_001358649.2,MGI:MGI:97502;gbkey=mRNA;gene=Pcmt1;product=protein-L-isoaspartate (D-aspartate) O-methyltransferase 1%2C transcript variant 4;transcript_id=NM_001358649.2;extra_copy_number=0
CM058250.1	Liftoff	exon	14505581	14505666	.	-	.	ID=exon-NM_001358649.2-7;Parent=rna-NM_001358649.2;Dbxref=GeneID:18537,GenBank:NM_001358649.2,MGI:MGI:97502;gbkey=mRNA;gene=Pcmt1;product=protein-L-isoaspartate (D-aspartate) O-methyltransferase 1%2C transcript variant 4;transcript_id=NM_001358649.2;extra_copy_number=0
CM058250.1	Liftoff	exon	14506231	14506351	.	-	.	ID=exon-NM_001358649.2-6;Parent=rna-NM_001358649.2;Dbxref=GeneID:18537,GenBank:NM_001358649.2,MGI:MGI:97502;gbkey=mRNA;gene=Pcmt1;product=protein-L-isoaspartate (D-aspartate) O-methyltransferase 1%2C transcript variant 4;transcript_id=NM_001358649.2;extra_copy_number=0
CM058250.1	Liftoff	exon	14509861	14509965	.	-	.	ID=exon-NM_001358649.2-5;Parent=rna-NM_001358649.2;Dbxref=GeneID:18537,GenBank:NM_001358649.2,MGI:MGI:97502;gbkey=mRNA;gene=Pcmt1;product=protein-L-isoaspartate (D-aspartate) O-methyltransferase 1%2C transcript variant 4;transcript_id=NM_001358649.2;extra_copy_number=0
CM058250.1	Liftoff	exon	14513126	14513157	.	-	.	ID=exon-NM_001358649.2-4;Parent=rna-NM_001358649.2;Dbxref=GeneID:18537,GenBank:NM_001358649.2,MGI:MGI:97502;gbkey=mRNA;gene=Pcmt1;product=protein-L-isoaspartate (D-aspartate) O-methyltransferase 1%2C transcript variant 4;transcript_id=NM_001358649.2;extra_copy_number=0
CM058250.1	Liftoff	exon	14514588	14514692	.	-	.	ID=exon-NM_001358649.2-3;Parent=rna-NM_001358649.2;Dbxref=GeneID:18537,GenBank:NM_001358649.2,MGI:MGI:97502;gbkey=mRNA;gene=Pcmt1;product=protein-L-isoaspartate (D-aspartate) O-methyltransferase 1%2C transcript variant 4;transcript_id=NM_001358649.2;extra_copy_number=0
CM058250.1	Liftoff	exon	14546025	14546179	.	-	.	ID=exon-NM_001358649.2-2;Parent=rna-NM_001358649.2;Dbxref=GeneID:18537,GenBank:NM_001358649.2,MGI:MGI:97502;gbkey=mRNA;gene=Pcmt1;product=protein-L-isoaspartate (D-aspartate) O-methyltransferase 1%2C transcript variant 4;transcript_id=NM_001358649.2;extra_copy_number=0
CM058250.1	Liftoff	exon	14546449	14546700	.	-	.	ID=exon-NM_001358649.2-1;Parent=rna-NM_001358649.2;Dbxref=GeneID:18537,GenBank:NM_001358649.2,MGI:MGI:97502;gbkey=mRNA;gene=Pcmt1;product=protein-L-isoaspartate (D-aspartate) O-methyltransferase 1%2C transcript variant 4;transcript_id=NM_001358649.2;extra_copy_number=0
CM058250.1	Liftoff	CDS	14503582	14503761	.	-	.	ID=cds-NP_001345578.1;Parent=rna-NM_001358649.2;Dbxref=GeneID:18537,GenBank:NP_001345578.1,MGI:MGI:97502;Name=NP_001345578.1;Note=isoform 4 is encoded by transcript variant 4;gbkey=CDS;gene=Pcmt1;product=protein-L-isoaspartate(D-aspartate) O-methyltransferase isoform 4;protein_id=NP_001345578.1;extra_copy_number=0
CM058250.1	Liftoff	CDS	14505581	14505666	.	-	.	ID=cds-NP_001345578.1;Parent=rna-NM_001358649.2;Dbxref=GeneID:18537,GenBank:NP_001345578.1,MGI:MGI:97502;Name=NP_001345578.1;Note=isoform 4 is encoded by transcript variant 4;gbkey=CDS;gene=Pcmt1;product=protein-L-isoaspartate(D-aspartate) O-methyltransferase isoform 4;protein_id=NP_001345578.1;extra_copy_number=0
CM058250.1	Liftoff	CDS	14506231	14506351	.	-	.	ID=cds-NP_001345578.1;Parent=rna-NM_001358649.2;Dbxref=GeneID:18537,GenBank:NP_001345578.1,MGI:MGI:97502;Name=NP_001345578.1;Note=isoform 4 is encoded by transcript variant 4;gbkey=CDS;gene=Pcmt1;product=protein-L-isoaspartate(D-aspartate) O-methyltransferase isoform 4;protein_id=NP_001345578.1;extra_copy_number=0
CM058250.1	Liftoff	CDS	14509861	14509965	.	-	.	ID=cds-NP_001345578.1;Parent=rna-NM_001358649.2;Dbxref=GeneID:18537,GenBank:NP_001345578.1,MGI:MGI:97502;Name=NP_001345578.1;Note=isoform 4 is encoded by transcript variant 4;gbkey=CDS;gene=Pcmt1;product=protein-L-isoaspartate(D-aspartate) O-methyltransferase isoform 4;protein_id=NP_001345578.1;extra_copy_number=0
CM058250.1	Liftoff	CDS	14513126	14513157	.	-	.	ID=cds-NP_001345578.1;Parent=rna-NM_001358649.2;Dbxref=GeneID:18537,GenBank:NP_001345578.1,MGI:MGI:97502;Name=NP_001345578.1;Note=isoform 4 is encoded by transcript variant 4;gbkey=CDS;gene=Pcmt1;product=protein-L-isoaspartate(D-aspartate) O-methyltransferase isoform 4;protein_id=NP_001345578.1;extra_copy_number=0
CM058250.1	Liftoff	CDS	14514588	14514692	.	-	.	ID=cds-NP_001345578.1;Parent=rna-NM_001358649.2;Dbxref=GeneID:18537,GenBank:NP_001345578.1,MGI:MGI:97502;Name=NP_001345578.1;Note=isoform 4 is encoded by transcript variant 4;gbkey=CDS;gene=Pcmt1;product=protein-L-isoaspartate(D-aspartate) O-methyltransferase isoform 4;protein_id=NP_001345578.1;extra_copy_number=0
CM058250.1	Liftoff	CDS	14546025	14546049	.	-	.	ID=cds-NP_001345578.1;Parent=rna-NM_001358649.2;Dbxref=GeneID:18537,GenBank:NP_001345578.1,MGI:MGI:97502;Name=NP_001345578.1;Note=isoform 4 is encoded by transcript variant 4;gbkey=CDS;gene=Pcmt1;product=protein-L-isoaspartate(D-aspartate) O-methyltransferase isoform 4;protein_id=NP_001345578.1;extra_copy_number=0
CM058250.1	Liftoff	mRNA	14493381	14529137	.	-	.	ID=rna-NM_001358651.2;Parent=gene-Pcmt1;Dbxref=GeneID:18537,GenBank:NM_001358651.2,MGI:MGI:97502;Name=NM_001358651.2;gbkey=mRNA;gene=Pcmt1;product=protein-L-isoaspartate (D-aspartate) O-methyltransferase 1%2C transcript variant 5;transcript_id=NM_001358651.2;matches_ref_protein=True;valid_ORF=True;extra_copy_number=0
CM058250.1	Liftoff	exon	14493381	14496512	.	-	.	ID=exon-NM_001358651.2-8;Parent=rna-NM_001358651.2;Dbxref=GeneID:18537,GenBank:NM_001358651.2,MGI:MGI:97502;gbkey=mRNA;gene=Pcmt1;product=protein-L-isoaspartate (D-aspartate) O-methyltransferase 1%2C transcript variant 5;transcript_id=NM_001358651.2;extra_copy_number=0
CM058250.1	Liftoff	exon	14503592	14503761	.	-	.	ID=exon-NM_001358651.2-7;Parent=rna-NM_001358651.2;Dbxref=GeneID:18537,GenBank:NM_001358651.2,MGI:MGI:97502;gbkey=mRNA;gene=Pcmt1;product=protein-L-isoaspartate (D-aspartate) O-methyltransferase 1%2C transcript variant 5;transcript_id=NM_001358651.2;extra_copy_number=0
CM058250.1	Liftoff	exon	14505581	14505666	.	-	.	ID=exon-NM_001358651.2-6;Parent=rna-NM_001358651.2;Dbxref=GeneID:18537,GenBank:NM_001358651.2,MGI:MGI:97502;gbkey=mRNA;gene=Pcmt1;product=protein-L-isoaspartate (D-aspartate) O-methyltransferase 1%2C transcript variant 5;transcript_id=NM_001358651.2;extra_copy_number=0
CM058250.1	Liftoff	exon	14506231	14506351	.	-	.	ID=exon-NM_001358651.2-5;Parent=rna-NM_001358651.2;Dbxref=GeneID:18537,GenBank:NM_001358651.2,MGI:MGI:97502;gbkey=mRNA;gene=Pcmt1;product=protein-L-isoaspartate (D-aspartate) O-methyltransferase 1%2C transcript variant 5;transcript_id=NM_001358651.2;extra_copy_number=0
CM058250.1	Liftoff	exon	14509861	14509965	.	-	.	ID=exon-NM_001358651.2-4;Parent=rna-NM_001358651.2;Dbxref=GeneID:18537,GenBank:NM_001358651.2,MGI:MGI:97502;gbkey=mRNA;gene=Pcmt1;product=protein-L-isoaspartate (D-aspartate) O-methyltransferase 1%2C transcript variant 5;transcript_id=NM_001358651.2;extra_copy_number=0
CM058250.1	Liftoff	exon	14513126	14513157	.	-	.	ID=exon-NM_001358651.2-3;Parent=rna-NM_001358651.2;Dbxref=GeneID:18537,GenBank:NM_001358651.2,MGI:MGI:97502;gbkey=mRNA;gene=Pcmt1;product=protein-L-isoaspartate (D-aspartate) O-methyltransferase 1%2C transcript variant 5;transcript_id=NM_001358651.2;extra_copy_number=0
CM058250.1	Liftoff	exon	14514588	14514692	.	-	.	ID=exon-NM_001358651.2-2;Parent=rna-NM_001358651.2;Dbxref=GeneID:18537,GenBank:NM_001358651.2,MGI:MGI:97502;gbkey=mRNA;gene=Pcmt1;product=protein-L-isoaspartate (D-aspartate) O-methyltransferase 1%2C transcript variant 5;transcript_id=NM_001358651.2;extra_copy_number=0
CM058250.1	Liftoff	exon	14529025	14529137	.	-	.	ID=exon-NM_001358651.2-1;Parent=rna-NM_001358651.2;Dbxref=GeneID:18537,GenBank:NM_001358651.2,MGI:MGI:97502;gbkey=mRNA;gene=Pcmt1;product=protein-L-isoaspartate (D-aspartate) O-methyltransferase 1%2C transcript variant 5;transcript_id=NM_001358651.2;extra_copy_number=0
CM058250.1	Liftoff	CDS	14496500	14496512	.	-	.	ID=cds-NP_001345580.1;Parent=rna-NM_001358651.2;Dbxref=GeneID:18537,GenBank:NP_001345580.1,MGI:MGI:97502;Name=NP_001345580.1;Note=isoform 5 is encoded by transcript variant 5;gbkey=CDS;gene=Pcmt1;product=protein-L-isoaspartate(D-aspartate) O-methyltransferase isoform 5;protein_id=NP_001345580.1;extra_copy_number=0
CM058250.1	Liftoff	CDS	14503592	14503761	.	-	.	ID=cds-NP_001345580.1;Parent=rna-NM_001358651.2;Dbxref=GeneID:18537,GenBank:NP_001345580.1,MGI:MGI:97502;Name=NP_001345580.1;Note=isoform 5 is encoded by transcript variant 5;gbkey=CDS;gene=Pcmt1;product=protein-L-isoaspartate(D-aspartate) O-methyltransferase isoform 5;protein_id=NP_001345580.1;extra_copy_number=0
CM058250.1	Liftoff	CDS	14505581	14505666	.	-	.	ID=cds-NP_001345580.1;Parent=rna-NM_001358651.2;Dbxref=GeneID:18537,GenBank:NP_001345580.1,MGI:MGI:97502;Name=NP_001345580.1;Note=isoform 5 is encoded by transcript variant 5;gbkey=CDS;gene=Pcmt1;product=protein-L-isoaspartate(D-aspartate) O-methyltransferase isoform 5;protein_id=NP_001345580.1;extra_copy_number=0
CM058250.1	Liftoff	CDS	14506231	14506351	.	-	.	ID=cds-NP_001345580.1;Parent=rna-NM_001358651.2;Dbxref=GeneID:18537,GenBank:NP_001345580.1,MGI:MGI:97502;Name=NP_001345580.1;Note=isoform 5 is encoded by transcript variant 5;gbkey=CDS;gene=Pcmt1;product=protein-L-isoaspartate(D-aspartate) O-methyltransferase isoform 5;protein_id=NP_001345580.1;extra_copy_number=0
CM058250.1	Liftoff	CDS	14509861	14509965	.	-	.	ID=cds-NP_001345580.1;Parent=rna-NM_001358651.2;Dbxref=GeneID:18537,GenBank:NP_001345580.1,MGI:MGI:97502;Name=NP_001345580.1;Note=isoform 5 is encoded by transcript variant 5;gbkey=CDS;gene=Pcmt1;product=protein-L-isoaspartate(D-aspartate) O-methyltransferase isoform 5;protein_id=NP_001345580.1;extra_copy_number=0
CM058250.1	Liftoff	CDS	14513126	14513157	.	-	.	ID=cds-NP_001345580.1;Parent=rna-NM_001358651.2;Dbxref=GeneID:18537,GenBank:NP_001345580.1,MGI:MGI:97502;Name=NP_001345580.1;Note=isoform 5 is encoded by transcript variant 5;gbkey=CDS;gene=Pcmt1;product=protein-L-isoaspartate(D-aspartate) O-methyltransferase isoform 5;protein_id=NP_001345580.1;extra_copy_number=0
CM058250.1	Liftoff	CDS	14514588	14514654	.	-	.	ID=cds-NP_001345580.1;Parent=rna-NM_001358651.2;Dbxref=GeneID:18537,GenBank:NP_001345580.1,MGI:MGI:97502;Name=NP_001345580.1;Note=isoform 5 is encoded by transcript variant 5;gbkey=CDS;gene=Pcmt1;product=protein-L-isoaspartate(D-aspartate) O-methyltransferase isoform 5;protein_id=NP_001345580.1;extra_copy_number=0
CM058250.1	Liftoff	mRNA	14493381	14529137	.	-	.	ID=rna-NM_001358652.2;Parent=gene-Pcmt1;Dbxref=GeneID:18537,GenBank:NM_001358652.2,MGI:MGI:97502;Name=NM_001358652.2;gbkey=mRNA;gene=Pcmt1;product=protein-L-isoaspartate (D-aspartate) O-methyltransferase 1%2C transcript variant 6;transcript_id=NM_001358652.2;matches_ref_protein=True;valid_ORF=True;extra_copy_number=0
CM058250.1	Liftoff	exon	14493381	14496512	.	-	.	ID=exon-NM_001358652.2-8;Parent=rna-NM_001358652.2;Dbxref=GeneID:18537,GenBank:NM_001358652.2,MGI:MGI:97502;gbkey=mRNA;gene=Pcmt1;product=protein-L-isoaspartate (D-aspartate) O-methyltransferase 1%2C transcript variant 6;transcript_id=NM_001358652.2;extra_copy_number=0
CM058250.1	Liftoff	exon	14503545	14503761	.	-	.	ID=exon-NM_001358652.2-7;Parent=rna-NM_001358652.2;Dbxref=GeneID:18537,GenBank:NM_001358652.2,MGI:MGI:97502;gbkey=mRNA;gene=Pcmt1;product=protein-L-isoaspartate (D-aspartate) O-methyltransferase 1%2C transcript variant 6;transcript_id=NM_001358652.2;extra_copy_number=0
CM058250.1	Liftoff	exon	14505581	14505666	.	-	.	ID=exon-NM_001358652.2-6;Parent=rna-NM_001358652.2;Dbxref=GeneID:18537,GenBank:NM_001358652.2,MGI:MGI:97502;gbkey=mRNA;gene=Pcmt1;product=protein-L-isoaspartate (D-aspartate) O-methyltransferase 1%2C transcript variant 6;transcript_id=NM_001358652.2;extra_copy_number=0
CM058250.1	Liftoff	exon	14506231	14506351	.	-	.	ID=exon-NM_001358652.2-5;Parent=rna-NM_001358652.2;Dbxref=GeneID:18537,GenBank:NM_001358652.2,MGI:MGI:97502;gbkey=mRNA;gene=Pcmt1;product=protein-L-isoaspartate (D-aspartate) O-methyltransferase 1%2C transcript variant 6;transcript_id=NM_001358652.2;extra_copy_number=0
CM058250.1	Liftoff	exon	14509861	14509965	.	-	.	ID=exon-NM_001358652.2-4;Parent=rna-NM_001358652.2;Dbxref=GeneID:18537,GenBank:NM_001358652.2,MGI:MGI:97502;gbkey=mRNA;gene=Pcmt1;product=protein-L-isoaspartate (D-aspartate) O-methyltransferase 1%2C transcript variant 6;transcript_id=NM_001358652.2;extra_copy_number=0
CM058250.1	Liftoff	exon	14513126	14513157	.	-	.	ID=exon-NM_001358652.2-3;Parent=rna-NM_001358652.2;Dbxref=GeneID:18537,GenBank:NM_001358652.2,MGI:MGI:97502;gbkey=mRNA;gene=Pcmt1;product=protein-L-isoaspartate (D-aspartate) O-methyltransferase 1%2C transcript variant 6;transcript_id=NM_001358652.2;extra_copy_number=0
CM058250.1	Liftoff	exon	14514588	14514692	.	-	.	ID=exon-NM_001358652.2-2;Parent=rna-NM_001358652.2;Dbxref=GeneID:18537,GenBank:NM_001358652.2,MGI:MGI:97502;gbkey=mRNA;gene=Pcmt1;product=protein-L-isoaspartate (D-aspartate) O-methyltransferase 1%2C transcript variant 6;transcript_id=NM_001358652.2;extra_copy_number=0
CM058250.1	Liftoff	exon	14529025	14529137	.	-	.	ID=exon-NM_001358652.2-1;Parent=rna-NM_001358652.2;Dbxref=GeneID:18537,GenBank:NM_001358652.2,MGI:MGI:97502;gbkey=mRNA;gene=Pcmt1;product=protein-L-isoaspartate (D-aspartate) O-methyltransferase 1%2C transcript variant 6;transcript_id=NM_001358652.2;extra_copy_number=0
CM058250.1	Liftoff	CDS	14503582	14503761	.	-	.	ID=cds-NP_001345581.1;Parent=rna-NM_001358652.2;Dbxref=GeneID:18537,GenBank:NP_001345581.1,MGI:MGI:97502;Name=NP_001345581.1;Note=isoform 6 is encoded by transcript variant 6;gbkey=CDS;gene=Pcmt1;product=protein-L-isoaspartate(D-aspartate) O-methyltransferase isoform 6;protein_id=NP_001345581.1;extra_copy_number=0
CM058250.1	Liftoff	CDS	14505581	14505666	.	-	.	ID=cds-NP_001345581.1;Parent=rna-NM_001358652.2;Dbxref=GeneID:18537,GenBank:NP_001345581.1,MGI:MGI:97502;Name=NP_001345581.1;Note=isoform 6 is encoded by transcript variant 6;gbkey=CDS;gene=Pcmt1;product=protein-L-isoaspartate(D-aspartate) O-methyltransferase isoform 6;protein_id=NP_001345581.1;extra_copy_number=0
CM058250.1	Liftoff	CDS	14506231	14506351	.	-	.	ID=cds-NP_001345581.1;Parent=rna-NM_001358652.2;Dbxref=GeneID:18537,GenBank:NP_001345581.1,MGI:MGI:97502;Name=NP_001345581.1;Note=isoform 6 is encoded by transcript variant 6;gbkey=CDS;gene=Pcmt1;product=protein-L-isoaspartate(D-aspartate) O-methyltransferase isoform 6;protein_id=NP_001345581.1;extra_copy_number=0
CM058250.1	Liftoff	CDS	14509861	14509965	.	-	.	ID=cds-NP_001345581.1;Parent=rna-NM_001358652.2;Dbxref=GeneID:18537,GenBank:NP_001345581.1,MGI:MGI:97502;Name=NP_001345581.1;Note=isoform 6 is encoded by transcript variant 6;gbkey=CDS;gene=Pcmt1;product=protein-L-isoaspartate(D-aspartate) O-methyltransferase isoform 6;protein_id=NP_001345581.1;extra_copy_number=0
CM058250.1	Liftoff	CDS	14513126	14513157	.	-	.	ID=cds-NP_001345581.1;Parent=rna-NM_001358652.2;Dbxref=GeneID:18537,GenBank:NP_001345581.1,MGI:MGI:97502;Name=NP_001345581.1;Note=isoform 6 is encoded by transcript variant 6;gbkey=CDS;gene=Pcmt1;product=protein-L-isoaspartate(D-aspartate) O-methyltransferase isoform 6;protein_id=NP_001345581.1;extra_copy_number=0
CM058250.1	Liftoff	CDS	14514588	14514654	.	-	.	ID=cds-NP_001345581.1;Parent=rna-NM_001358652.2;Dbxref=GeneID:18537,GenBank:NP_001345581.1,MGI:MGI:97502;Name=NP_001345581.1;Note=isoform 6 is encoded by transcript variant 6;gbkey=CDS;gene=Pcmt1;product=protein-L-isoaspartate(D-aspartate) O-methyltransferase isoform 6;protein_id=NP_001345581.1;extra_copy_number=0
CM058250.1	Liftoff	mRNA	14493381	14529137	.	-	.	ID=rna-NM_001358653.2;Parent=gene-Pcmt1;Dbxref=GeneID:18537,GenBank:NM_001358653.2,MGI:MGI:97502;Name=NM_001358653.2;gbkey=mRNA;gene=Pcmt1;product=protein-L-isoaspartate (D-aspartate) O-methyltransferase 1%2C transcript variant 7;transcript_id=NM_001358653.2;matches_ref_protein=True;valid_ORF=True;extra_copy_number=0
CM058250.1	Liftoff	exon	14493381	14496512	.	-	.	ID=exon-NM_001358653.2-8;Parent=rna-NM_001358653.2;Dbxref=GeneID:18537,GenBank:NM_001358653.2,MGI:MGI:97502;gbkey=mRNA;gene=Pcmt1;product=protein-L-isoaspartate (D-aspartate) O-methyltransferase 1%2C transcript variant 7;transcript_id=NM_001358653.2;extra_copy_number=0
CM058250.1	Liftoff	exon	14503545	14503761	.	-	.	ID=exon-NM_001358653.2-7;Parent=rna-NM_001358653.2;Dbxref=GeneID:18537,GenBank:NM_001358653.2,MGI:MGI:97502;gbkey=mRNA;gene=Pcmt1;product=protein-L-isoaspartate (D-aspartate) O-methyltransferase 1%2C transcript variant 7;transcript_id=NM_001358653.2;extra_copy_number=0
CM058250.1	Liftoff	exon	14505581	14505666	.	-	.	ID=exon-NM_001358653.2-6;Parent=rna-NM_001358653.2;Dbxref=GeneID:18537,GenBank:NM_001358653.2,MGI:MGI:97502;gbkey=mRNA;gene=Pcmt1;product=protein-L-isoaspartate (D-aspartate) O-methyltransferase 1%2C transcript variant 7;transcript_id=NM_001358653.2;extra_copy_number=0
CM058250.1	Liftoff	exon	14506231	14506351	.	-	.	ID=exon-NM_001358653.2-5;Parent=rna-NM_001358653.2;Dbxref=GeneID:18537,GenBank:NM_001358653.2,MGI:MGI:97502;gbkey=mRNA;gene=Pcmt1;product=protein-L-isoaspartate (D-aspartate) O-methyltransferase 1%2C transcript variant 7;transcript_id=NM_001358653.2;extra_copy_number=0
CM058250.1	Liftoff	exon	14509861	14509965	.	-	.	ID=exon-NM_001358653.2-4;Parent=rna-NM_001358653.2;Dbxref=GeneID:18537,GenBank:NM_001358653.2,MGI:MGI:97502;gbkey=mRNA;gene=Pcmt1;product=protein-L-isoaspartate (D-aspartate) O-methyltransferase 1%2C transcript variant 7;transcript_id=NM_001358653.2;extra_copy_number=0
CM058250.1	Liftoff	exon	14513126	14513157	.	-	.	ID=exon-NM_001358653.2-3;Parent=rna-NM_001358653.2;Dbxref=GeneID:18537,GenBank:NM_001358653.2,MGI:MGI:97502;gbkey=mRNA;gene=Pcmt1;product=protein-L-isoaspartate (D-aspartate) O-methyltransferase 1%2C transcript variant 7;transcript_id=NM_001358653.2;extra_copy_number=0
CM058250.1	Liftoff	exon	14514588	14514692	.	-	.	ID=exon-NM_001358653.2-2;Parent=rna-NM_001358653.2;Dbxref=GeneID:18537,GenBank:NM_001358653.2,MGI:MGI:97502;gbkey=mRNA;gene=Pcmt1;product=protein-L-isoaspartate (D-aspartate) O-methyltransferase 1%2C transcript variant 7;transcript_id=NM_001358653.2;extra_copy_number=0
CM058250.1	Liftoff	exon	14529021	14529137	.	-	.	ID=exon-NM_001358653.2-1;Parent=rna-NM_001358653.2;Dbxref=GeneID:18537,GenBank:NM_001358653.2,MGI:MGI:97502;gbkey=mRNA;gene=Pcmt1;product=protein-L-isoaspartate (D-aspartate) O-methyltransferase 1%2C transcript variant 7;transcript_id=NM_001358653.2;extra_copy_number=0
CM058250.1	Liftoff	CDS	14503582	14503761	.	-	.	ID=cds-NP_001345582.1;Parent=rna-NM_001358653.2;Dbxref=GeneID:18537,GenBank:NP_001345582.1,MGI:MGI:97502;Name=NP_001345582.1;Note=isoform 6 is encoded by transcript variant 7;gbkey=CDS;gene=Pcmt1;product=protein-L-isoaspartate(D-aspartate) O-methyltransferase isoform 6;protein_id=NP_001345582.1;extra_copy_number=0
CM058250.1	Liftoff	CDS	14505581	14505666	.	-	.	ID=cds-NP_001345582.1;Parent=rna-NM_001358653.2;Dbxref=GeneID:18537,GenBank:NP_001345582.1,MGI:MGI:97502;Name=NP_001345582.1;Note=isoform 6 is encoded by transcript variant 7;gbkey=CDS;gene=Pcmt1;product=protein-L-isoaspartate(D-aspartate) O-methyltransferase isoform 6;protein_id=NP_001345582.1;extra_copy_number=0
CM058250.1	Liftoff	CDS	14506231	14506351	.	-	.	ID=cds-NP_001345582.1;Parent=rna-NM_001358653.2;Dbxref=GeneID:18537,GenBank:NP_001345582.1,MGI:MGI:97502;Name=NP_001345582.1;Note=isoform 6 is encoded by transcript variant 7;gbkey=CDS;gene=Pcmt1;product=protein-L-isoaspartate(D-aspartate) O-methyltransferase isoform 6;protein_id=NP_001345582.1;extra_copy_number=0
CM058250.1	Liftoff	CDS	14509861	14509965	.	-	.	ID=cds-NP_001345582.1;Parent=rna-NM_001358653.2;Dbxref=GeneID:18537,GenBank:NP_001345582.1,MGI:MGI:97502;Name=NP_001345582.1;Note=isoform 6 is encoded by transcript variant 7;gbkey=CDS;gene=Pcmt1;product=protein-L-isoaspartate(D-aspartate) O-methyltransferase isoform 6;protein_id=NP_001345582.1;extra_copy_number=0
CM058250.1	Liftoff	CDS	14513126	14513157	.	-	.	ID=cds-NP_001345582.1;Parent=rna-NM_001358653.2;Dbxref=GeneID:18537,GenBank:NP_001345582.1,MGI:MGI:97502;Name=NP_001345582.1;Note=isoform 6 is encoded by transcript variant 7;gbkey=CDS;gene=Pcmt1;product=protein-L-isoaspartate(D-aspartate) O-methyltransferase isoform 6;protein_id=NP_001345582.1;extra_copy_number=0
CM058250.1	Liftoff	CDS	14514588	14514654	.	-	.	ID=cds-NP_001345582.1;Parent=rna-NM_001358653.2;Dbxref=GeneID:18537,GenBank:NP_001345582.1,MGI:MGI:97502;Name=NP_001345582.1;Note=isoform 6 is encoded by transcript variant 7;gbkey=CDS;gene=Pcmt1;product=protein-L-isoaspartate(D-aspartate) O-methyltransferase isoform 6;protein_id=NP_001345582.1;extra_copy_number=0
CM058250.1	Liftoff	mRNA	14493381	14529137	.	-	.	ID=rna-NM_001358654.2;Parent=gene-Pcmt1;Dbxref=GeneID:18537,GenBank:NM_001358654.2,MGI:MGI:97502;Name=NM_001358654.2;gbkey=mRNA;gene=Pcmt1;product=protein-L-isoaspartate (D-aspartate) O-methyltransferase 1%2C transcript variant 8;transcript_id=NM_001358654.2;matches_ref_protein=True;valid_ORF=True;extra_copy_number=0
CM058250.1	Liftoff	exon	14493381	14496512	.	-	.	ID=exon-NM_001358654.2-9;Parent=rna-NM_001358654.2;Dbxref=GeneID:18537,GenBank:NM_001358654.2,MGI:MGI:97502;gbkey=mRNA;gene=Pcmt1;product=protein-L-isoaspartate (D-aspartate) O-methyltransferase 1%2C transcript variant 8;transcript_id=NM_001358654.2;extra_copy_number=0
CM058250.1	Liftoff	exon	14503592	14503761	.	-	.	ID=exon-NM_001358654.2-8;Parent=rna-NM_001358654.2;Dbxref=GeneID:18537,GenBank:NM_001358654.2,MGI:MGI:97502;gbkey=mRNA;gene=Pcmt1;product=protein-L-isoaspartate (D-aspartate) O-methyltransferase 1%2C transcript variant 8;transcript_id=NM_001358654.2;extra_copy_number=0
CM058250.1	Liftoff	exon	14505581	14505666	.	-	.	ID=exon-NM_001358654.2-7;Parent=rna-NM_001358654.2;Dbxref=GeneID:18537,GenBank:NM_001358654.2,MGI:MGI:97502;gbkey=mRNA;gene=Pcmt1;product=protein-L-isoaspartate (D-aspartate) O-methyltransferase 1%2C transcript variant 8;transcript_id=NM_001358654.2;extra_copy_number=0
CM058250.1	Liftoff	exon	14506231	14506351	.	-	.	ID=exon-NM_001358654.2-6;Parent=rna-NM_001358654.2;Dbxref=GeneID:18537,GenBank:NM_001358654.2,MGI:MGI:97502;gbkey=mRNA;gene=Pcmt1;product=protein-L-isoaspartate (D-aspartate) O-methyltransferase 1%2C transcript variant 8;transcript_id=NM_001358654.2;extra_copy_number=0
CM058250.1	Liftoff	exon	14509861	14509965	.	-	.	ID=exon-NM_001358654.2-5;Parent=rna-NM_001358654.2;Dbxref=GeneID:18537,GenBank:NM_001358654.2,MGI:MGI:97502;gbkey=mRNA;gene=Pcmt1;product=protein-L-isoaspartate (D-aspartate) O-methyltransferase 1%2C transcript variant 8;transcript_id=NM_001358654.2;extra_copy_number=0
CM058250.1	Liftoff	exon	14513126	14513157	.	-	.	ID=exon-NM_001358654.2-4;Parent=rna-NM_001358654.2;Dbxref=GeneID:18537,GenBank:NM_001358654.2,MGI:MGI:97502;gbkey=mRNA;gene=Pcmt1;product=protein-L-isoaspartate (D-aspartate) O-methyltransferase 1%2C transcript variant 8;transcript_id=NM_001358654.2;extra_copy_number=0
CM058250.1	Liftoff	exon	14514004	14514200	.	-	.	ID=exon-NM_001358654.2-3;Parent=rna-NM_001358654.2;Dbxref=GeneID:18537,GenBank:NM_001358654.2,MGI:MGI:97502;gbkey=mRNA;gene=Pcmt1;product=protein-L-isoaspartate (D-aspartate) O-methyltransferase 1%2C transcript variant 8;transcript_id=NM_001358654.2;extra_copy_number=0
CM058250.1	Liftoff	exon	14514588	14514692	.	-	.	ID=exon-NM_001358654.2-2;Parent=rna-NM_001358654.2;Dbxref=GeneID:18537,GenBank:NM_001358654.2,MGI:MGI:97502;gbkey=mRNA;gene=Pcmt1;product=protein-L-isoaspartate (D-aspartate) O-methyltransferase 1%2C transcript variant 8;transcript_id=NM_001358654.2;extra_copy_number=0
CM058250.1	Liftoff	exon	14528616	14529137	.	-	.	ID=exon-NM_001358654.2-1;Parent=rna-NM_001358654.2;Dbxref=GeneID:18537,GenBank:NM_001358654.2,MGI:MGI:97502;gbkey=mRNA;gene=Pcmt1;product=protein-L-isoaspartate (D-aspartate) O-methyltransferase 1%2C transcript variant 8;transcript_id=NM_001358654.2;extra_copy_number=0
CM058250.1	Liftoff	CDS	14496500	14496512	.	-	.	ID=cds-NP_001345583.1;Parent=rna-NM_001358654.2;Dbxref=GeneID:18537,GenBank:NP_001345583.1,MGI:MGI:97502;Name=NP_001345583.1;Note=isoform 7 is encoded by transcript variant 8;gbkey=CDS;gene=Pcmt1;product=protein-L-isoaspartate(D-aspartate) O-methyltransferase isoform 7;protein_id=NP_001345583.1;extra_copy_number=0
CM058250.1	Liftoff	CDS	14503592	14503761	.	-	.	ID=cds-NP_001345583.1;Parent=rna-NM_001358654.2;Dbxref=GeneID:18537,GenBank:NP_001345583.1,MGI:MGI:97502;Name=NP_001345583.1;Note=isoform 7 is encoded by transcript variant 8;gbkey=CDS;gene=Pcmt1;product=protein-L-isoaspartate(D-aspartate) O-methyltransferase isoform 7;protein_id=NP_001345583.1;extra_copy_number=0
CM058250.1	Liftoff	CDS	14505581	14505666	.	-	.	ID=cds-NP_001345583.1;Parent=rna-NM_001358654.2;Dbxref=GeneID:18537,GenBank:NP_001345583.1,MGI:MGI:97502;Name=NP_001345583.1;Note=isoform 7 is encoded by transcript variant 8;gbkey=CDS;gene=Pcmt1;product=protein-L-isoaspartate(D-aspartate) O-methyltransferase isoform 7;protein_id=NP_001345583.1;extra_copy_number=0
CM058250.1	Liftoff	CDS	14506231	14506351	.	-	.	ID=cds-NP_001345583.1;Parent=rna-NM_001358654.2;Dbxref=GeneID:18537,GenBank:NP_001345583.1,MGI:MGI:97502;Name=NP_001345583.1;Note=isoform 7 is encoded by transcript variant 8;gbkey=CDS;gene=Pcmt1;product=protein-L-isoaspartate(D-aspartate) O-methyltransferase isoform 7;protein_id=NP_001345583.1;extra_copy_number=0
CM058250.1	Liftoff	CDS	14509861	14509965	.	-	.	ID=cds-NP_001345583.1;Parent=rna-NM_001358654.2;Dbxref=GeneID:18537,GenBank:NP_001345583.1,MGI:MGI:97502;Name=NP_001345583.1;Note=isoform 7 is encoded by transcript variant 8;gbkey=CDS;gene=Pcmt1;product=protein-L-isoaspartate(D-aspartate) O-methyltransferase isoform 7;protein_id=NP_001345583.1;extra_copy_number=0
CM058250.1	Liftoff	CDS	14513126	14513128	.	-	.	ID=cds-NP_001345583.1;Parent=rna-NM_001358654.2;Dbxref=GeneID:18537,GenBank:NP_001345583.1,MGI:MGI:97502;Name=NP_001345583.1;Note=isoform 7 is encoded by transcript variant 8;gbkey=CDS;gene=Pcmt1;product=protein-L-isoaspartate(D-aspartate) O-methyltransferase isoform 7;protein_id=NP_001345583.1;extra_copy_number=0
CM058250.1	Liftoff	mRNA	14493381	14529137	.	-	.	ID=rna-NM_001358657.2;Parent=gene-Pcmt1;Dbxref=GeneID:18537,GenBank:NM_001358657.2,MGI:MGI:97502;Name=NM_001358657.2;gbkey=mRNA;gene=Pcmt1;product=protein-L-isoaspartate (D-aspartate) O-methyltransferase 1%2C transcript variant 9;transcript_id=NM_001358657.2;matches_ref_protein=True;valid_ORF=True;extra_copy_number=0
CM058250.1	Liftoff	exon	14493381	14496512	.	-	.	ID=exon-NM_001358657.2-9;Parent=rna-NM_001358657.2;Dbxref=GeneID:18537,GenBank:NM_001358657.2,MGI:MGI:97502;gbkey=mRNA;gene=Pcmt1;product=protein-L-isoaspartate (D-aspartate) O-methyltransferase 1%2C transcript variant 9;transcript_id=NM_001358657.2;extra_copy_number=0
CM058250.1	Liftoff	exon	14503545	14503761	.	-	.	ID=exon-NM_001358657.2-8;Parent=rna-NM_001358657.2;Dbxref=GeneID:18537,GenBank:NM_001358657.2,MGI:MGI:97502;gbkey=mRNA;gene=Pcmt1;product=protein-L-isoaspartate (D-aspartate) O-methyltransferase 1%2C transcript variant 9;transcript_id=NM_001358657.2;extra_copy_number=0
CM058250.1	Liftoff	exon	14505581	14505666	.	-	.	ID=exon-NM_001358657.2-7;Parent=rna-NM_001358657.2;Dbxref=GeneID:18537,GenBank:NM_001358657.2,MGI:MGI:97502;gbkey=mRNA;gene=Pcmt1;product=protein-L-isoaspartate (D-aspartate) O-methyltransferase 1%2C transcript variant 9;transcript_id=NM_001358657.2;extra_copy_number=0
CM058250.1	Liftoff	exon	14506231	14506351	.	-	.	ID=exon-NM_001358657.2-6;Parent=rna-NM_001358657.2;Dbxref=GeneID:18537,GenBank:NM_001358657.2,MGI:MGI:97502;gbkey=mRNA;gene=Pcmt1;product=protein-L-isoaspartate (D-aspartate) O-methyltransferase 1%2C transcript variant 9;transcript_id=NM_001358657.2;extra_copy_number=0
CM058250.1	Liftoff	exon	14509861	14509965	.	-	.	ID=exon-NM_001358657.2-5;Parent=rna-NM_001358657.2;Dbxref=GeneID:18537,GenBank:NM_001358657.2,MGI:MGI:97502;gbkey=mRNA;gene=Pcmt1;product=protein-L-isoaspartate (D-aspartate) O-methyltransferase 1%2C transcript variant 9;transcript_id=NM_001358657.2;extra_copy_number=0
CM058250.1	Liftoff	exon	14513126	14513157	.	-	.	ID=exon-NM_001358657.2-4;Parent=rna-NM_001358657.2;Dbxref=GeneID:18537,GenBank:NM_001358657.2,MGI:MGI:97502;gbkey=mRNA;gene=Pcmt1;product=protein-L-isoaspartate (D-aspartate) O-methyltransferase 1%2C transcript variant 9;transcript_id=NM_001358657.2;extra_copy_number=0
CM058250.1	Liftoff	exon	14514004	14514197	.	-	.	ID=exon-NM_001358657.2-3;Parent=rna-NM_001358657.2;Dbxref=GeneID:18537,GenBank:NM_001358657.2,MGI:MGI:97502;gbkey=mRNA;gene=Pcmt1;product=protein-L-isoaspartate (D-aspartate) O-methyltransferase 1%2C transcript variant 9;transcript_id=NM_001358657.2;extra_copy_number=0
CM058250.1	Liftoff	exon	14514588	14514692	.	-	.	ID=exon-NM_001358657.2-2;Parent=rna-NM_001358657.2;Dbxref=GeneID:18537,GenBank:NM_001358657.2,MGI:MGI:97502;gbkey=mRNA;gene=Pcmt1;product=protein-L-isoaspartate (D-aspartate) O-methyltransferase 1%2C transcript variant 9;transcript_id=NM_001358657.2;extra_copy_number=0
CM058250.1	Liftoff	exon	14528616	14529137	.	-	.	ID=exon-NM_001358657.2-1;Parent=rna-NM_001358657.2;Dbxref=GeneID:18537,GenBank:NM_001358657.2,MGI:MGI:97502;gbkey=mRNA;gene=Pcmt1;product=protein-L-isoaspartate (D-aspartate) O-methyltransferase 1%2C transcript variant 9;transcript_id=NM_001358657.2;extra_copy_number=0
CM058250.1	Liftoff	CDS	14503582	14503761	.	-	.	ID=cds-NP_001345586.1;Parent=rna-NM_001358657.2;Dbxref=GeneID:18537,GenBank:NP_001345586.1,MGI:MGI:97502;Name=NP_001345586.1;Note=isoform 8 is encoded by transcript variant 9;gbkey=CDS;gene=Pcmt1;product=protein-L-isoaspartate(D-aspartate) O-methyltransferase isoform 8;protein_id=NP_001345586.1;extra_copy_number=0
CM058250.1	Liftoff	CDS	14505581	14505666	.	-	.	ID=cds-NP_001345586.1;Parent=rna-NM_001358657.2;Dbxref=GeneID:18537,GenBank:NP_001345586.1,MGI:MGI:97502;Name=NP_001345586.1;Note=isoform 8 is encoded by transcript variant 9;gbkey=CDS;gene=Pcmt1;product=protein-L-isoaspartate(D-aspartate) O-methyltransferase isoform 8;protein_id=NP_001345586.1;extra_copy_number=0
CM058250.1	Liftoff	CDS	14506231	14506351	.	-	.	ID=cds-NP_001345586.1;Parent=rna-NM_001358657.2;Dbxref=GeneID:18537,GenBank:NP_001345586.1,MGI:MGI:97502;Name=NP_001345586.1;Note=isoform 8 is encoded by transcript variant 9;gbkey=CDS;gene=Pcmt1;product=protein-L-isoaspartate(D-aspartate) O-methyltransferase isoform 8;protein_id=NP_001345586.1;extra_copy_number=0
CM058250.1	Liftoff	CDS	14509861	14509965	.	-	.	ID=cds-NP_001345586.1;Parent=rna-NM_001358657.2;Dbxref=GeneID:18537,GenBank:NP_001345586.1,MGI:MGI:97502;Name=NP_001345586.1;Note=isoform 8 is encoded by transcript variant 9;gbkey=CDS;gene=Pcmt1;product=protein-L-isoaspartate(D-aspartate) O-methyltransferase isoform 8;protein_id=NP_001345586.1;extra_copy_number=0
CM058250.1	Liftoff	CDS	14513126	14513128	.	-	.	ID=cds-NP_001345586.1;Parent=rna-NM_001358657.2;Dbxref=GeneID:18537,GenBank:NP_001345586.1,MGI:MGI:97502;Name=NP_001345586.1;Note=isoform 8 is encoded by transcript variant 9;gbkey=CDS;gene=Pcmt1;product=protein-L-isoaspartate(D-aspartate) O-methyltransferase isoform 8;protein_id=NP_001345586.1;extra_copy_number=0
CM058250.1	Liftoff	mRNA	14493381	14546700	.	-	.	ID=rna-NM_001407191.1;Parent=gene-Pcmt1;Dbxref=GeneID:18537,GenBank:NM_001407191.1,MGI:MGI:97502;Name=NM_001407191.1;gbkey=mRNA;gene=Pcmt1;product=protein-L-isoaspartate (D-aspartate) O-methyltransferase 1%2C transcript variant 10;transcript_id=NM_001407191.1;matches_ref_protein=True;valid_ORF=True;extra_copy_number=0
CM058250.1	Liftoff	exon	14493381	14496512	.	-	.	ID=exon-NM_001407191.1-8;Parent=rna-NM_001407191.1;Dbxref=GeneID:18537,GenBank:NM_001407191.1,MGI:MGI:97502;gbkey=mRNA;gene=Pcmt1;product=protein-L-isoaspartate (D-aspartate) O-methyltransferase 1%2C transcript variant 10;transcript_id=NM_001407191.1;extra_copy_number=0
CM058250.1	Liftoff	exon	14503545	14503761	.	-	.	ID=exon-NM_001407191.1-7;Parent=rna-NM_001407191.1;Dbxref=GeneID:18537,GenBank:NM_001407191.1,MGI:MGI:97502;gbkey=mRNA;gene=Pcmt1;product=protein-L-isoaspartate (D-aspartate) O-methyltransferase 1%2C transcript variant 10;transcript_id=NM_001407191.1;extra_copy_number=0
CM058250.1	Liftoff	exon	14505581	14505666	.	-	.	ID=exon-NM_001407191.1-6;Parent=rna-NM_001407191.1;Dbxref=GeneID:18537,GenBank:NM_001407191.1,MGI:MGI:97502;gbkey=mRNA;gene=Pcmt1;product=protein-L-isoaspartate (D-aspartate) O-methyltransferase 1%2C transcript variant 10;transcript_id=NM_001407191.1;extra_copy_number=0
CM058250.1	Liftoff	exon	14506231	14506351	.	-	.	ID=exon-NM_001407191.1-5;Parent=rna-NM_001407191.1;Dbxref=GeneID:18537,GenBank:NM_001407191.1,MGI:MGI:97502;gbkey=mRNA;gene=Pcmt1;product=protein-L-isoaspartate (D-aspartate) O-methyltransferase 1%2C transcript variant 10;transcript_id=NM_001407191.1;extra_copy_number=0
CM058250.1	Liftoff	exon	14509861	14509965	.	-	.	ID=exon-NM_001407191.1-4;Parent=rna-NM_001407191.1;Dbxref=GeneID:18537,GenBank:NM_001407191.1,MGI:MGI:97502;gbkey=mRNA;gene=Pcmt1;product=protein-L-isoaspartate (D-aspartate) O-methyltransferase 1%2C transcript variant 10;transcript_id=NM_001407191.1;extra_copy_number=0
CM058250.1	Liftoff	exon	14513126	14513157	.	-	.	ID=exon-NM_001407191.1-3;Parent=rna-NM_001407191.1;Dbxref=GeneID:18537,GenBank:NM_001407191.1,MGI:MGI:97502;gbkey=mRNA;gene=Pcmt1;product=protein-L-isoaspartate (D-aspartate) O-methyltransferase 1%2C transcript variant 10;transcript_id=NM_001407191.1;extra_copy_number=0
CM058250.1	Liftoff	exon	14514588	14514692	.	-	.	ID=exon-NM_001407191.1-2;Parent=rna-NM_001407191.1;Dbxref=GeneID:18537,GenBank:NM_001407191.1,MGI:MGI:97502;gbkey=mRNA;gene=Pcmt1;product=protein-L-isoaspartate (D-aspartate) O-methyltransferase 1%2C transcript variant 10;transcript_id=NM_001407191.1;extra_copy_number=0
CM058250.1	Liftoff	exon	14546449	14546700	.	-	.	ID=exon-NM_001407191.1-1;Parent=rna-NM_001407191.1;Dbxref=GeneID:18537,GenBank:NM_001407191.1,MGI:MGI:97502;gbkey=mRNA;gene=Pcmt1;product=protein-L-isoaspartate (D-aspartate) O-methyltransferase 1%2C transcript variant 10;transcript_id=NM_001407191.1;extra_copy_number=0
CM058250.1	Liftoff	CDS	14503582	14503761	.	-	.	ID=cds-NP_001394120.1;Parent=rna-NM_001407191.1;Dbxref=GeneID:18537,GenBank:NP_001394120.1,MGI:MGI:97502;Name=NP_001394120.1;Note=isoform 6 is encoded by transcript variant 10;gbkey=CDS;gene=Pcmt1;product=protein-L-isoaspartate(D-aspartate) O-methyltransferase isoform 6;protein_id=NP_001394120.1;extra_copy_number=0
CM058250.1	Liftoff	CDS	14505581	14505666	.	-	.	ID=cds-NP_001394120.1;Parent=rna-NM_001407191.1;Dbxref=GeneID:18537,GenBank:NP_001394120.1,MGI:MGI:97502;Name=NP_001394120.1;Note=isoform 6 is encoded by transcript variant 10;gbkey=CDS;gene=Pcmt1;product=protein-L-isoaspartate(D-aspartate) O-methyltransferase isoform 6;protein_id=NP_001394120.1;extra_copy_number=0
CM058250.1	Liftoff	CDS	14506231	14506351	.	-	.	ID=cds-NP_001394120.1;Parent=rna-NM_001407191.1;Dbxref=GeneID:18537,GenBank:NP_001394120.1,MGI:MGI:97502;Name=NP_001394120.1;Note=isoform 6 is encoded by transcript variant 10;gbkey=CDS;gene=Pcmt1;product=protein-L-isoaspartate(D-aspartate) O-methyltransferase isoform 6;protein_id=NP_001394120.1;extra_copy_number=0
CM058250.1	Liftoff	CDS	14509861	14509965	.	-	.	ID=cds-NP_001394120.1;Parent=rna-NM_001407191.1;Dbxref=GeneID:18537,GenBank:NP_001394120.1,MGI:MGI:97502;Name=NP_001394120.1;Note=isoform 6 is encoded by transcript variant 10;gbkey=CDS;gene=Pcmt1;product=protein-L-isoaspartate(D-aspartate) O-methyltransferase isoform 6;protein_id=NP_001394120.1;extra_copy_number=0
CM058250.1	Liftoff	CDS	14513126	14513157	.	-	.	ID=cds-NP_001394120.1;Parent=rna-NM_001407191.1;Dbxref=GeneID:18537,GenBank:NP_001394120.1,MGI:MGI:97502;Name=NP_001394120.1;Note=isoform 6 is encoded by transcript variant 10;gbkey=CDS;gene=Pcmt1;product=protein-L-isoaspartate(D-aspartate) O-methyltransferase isoform 6;protein_id=NP_001394120.1;extra_copy_number=0
CM058250.1	Liftoff	CDS	14514588	14514654	.	-	.	ID=cds-NP_001394120.1;Parent=rna-NM_001407191.1;Dbxref=GeneID:18537,GenBank:NP_001394120.1,MGI:MGI:97502;Name=NP_001394120.1;Note=isoform 6 is encoded by transcript variant 10;gbkey=CDS;gene=Pcmt1;product=protein-L-isoaspartate(D-aspartate) O-methyltransferase isoform 6;protein_id=NP_001394120.1;extra_copy_number=0
CM058250.1	Liftoff	mRNA	14493381	14546700	.	-	.	ID=rna-NM_001407192.1;Parent=gene-Pcmt1;Dbxref=GeneID:18537,GenBank:NM_001407192.1,MGI:MGI:97502;Name=NM_001407192.1;gbkey=mRNA;gene=Pcmt1;product=protein-L-isoaspartate (D-aspartate) O-methyltransferase 1%2C transcript variant 11;transcript_id=NM_001407192.1;matches_ref_protein=True;valid_ORF=True;extra_copy_number=0
CM058250.1	Liftoff	exon	14493381	14496512	.	-	.	ID=exon-NM_001407192.1-8;Parent=rna-NM_001407192.1;Dbxref=GeneID:18537,GenBank:NM_001407192.1,MGI:MGI:97502;gbkey=mRNA;gene=Pcmt1;product=protein-L-isoaspartate (D-aspartate) O-methyltransferase 1%2C transcript variant 11;transcript_id=NM_001407192.1;extra_copy_number=0
CM058250.1	Liftoff	exon	14503586	14503761	.	-	.	ID=exon-NM_001407192.1-7;Parent=rna-NM_001407192.1;Dbxref=GeneID:18537,GenBank:NM_001407192.1,MGI:MGI:97502;gbkey=mRNA;gene=Pcmt1;product=protein-L-isoaspartate (D-aspartate) O-methyltransferase 1%2C transcript variant 11;transcript_id=NM_001407192.1;extra_copy_number=0
CM058250.1	Liftoff	exon	14505581	14505666	.	-	.	ID=exon-NM_001407192.1-6;Parent=rna-NM_001407192.1;Dbxref=GeneID:18537,GenBank:NM_001407192.1,MGI:MGI:97502;gbkey=mRNA;gene=Pcmt1;product=protein-L-isoaspartate (D-aspartate) O-methyltransferase 1%2C transcript variant 11;transcript_id=NM_001407192.1;extra_copy_number=0
CM058250.1	Liftoff	exon	14506231	14506351	.	-	.	ID=exon-NM_001407192.1-5;Parent=rna-NM_001407192.1;Dbxref=GeneID:18537,GenBank:NM_001407192.1,MGI:MGI:97502;gbkey=mRNA;gene=Pcmt1;product=protein-L-isoaspartate (D-aspartate) O-methyltransferase 1%2C transcript variant 11;transcript_id=NM_001407192.1;extra_copy_number=0
CM058250.1	Liftoff	exon	14509861	14509965	.	-	.	ID=exon-NM_001407192.1-4;Parent=rna-NM_001407192.1;Dbxref=GeneID:18537,GenBank:NM_001407192.1,MGI:MGI:97502;gbkey=mRNA;gene=Pcmt1;product=protein-L-isoaspartate (D-aspartate) O-methyltransferase 1%2C transcript variant 11;transcript_id=NM_001407192.1;extra_copy_number=0
CM058250.1	Liftoff	exon	14513126	14513157	.	-	.	ID=exon-NM_001407192.1-3;Parent=rna-NM_001407192.1;Dbxref=GeneID:18537,GenBank:NM_001407192.1,MGI:MGI:97502;gbkey=mRNA;gene=Pcmt1;product=protein-L-isoaspartate (D-aspartate) O-methyltransferase 1%2C transcript variant 11;transcript_id=NM_001407192.1;extra_copy_number=0
CM058250.1	Liftoff	exon	14514588	14514692	.	-	.	ID=exon-NM_001407192.1-2;Parent=rna-NM_001407192.1;Dbxref=GeneID:18537,GenBank:NM_001407192.1,MGI:MGI:97502;gbkey=mRNA;gene=Pcmt1;product=protein-L-isoaspartate (D-aspartate) O-methyltransferase 1%2C transcript variant 11;transcript_id=NM_001407192.1;extra_copy_number=0
CM058250.1	Liftoff	exon	14546025	14546700	.	-	.	ID=exon-NM_001407192.1-1;Parent=rna-NM_001407192.1;Dbxref=GeneID:18537,GenBank:NM_001407192.1,MGI:MGI:97502;gbkey=mRNA;gene=Pcmt1;product=protein-L-isoaspartate (D-aspartate) O-methyltransferase 1%2C transcript variant 11;transcript_id=NM_001407192.1;extra_copy_number=0
CM058250.1	Liftoff	CDS	14496500	14496512	.	-	.	ID=cds-NP_001394121.1;Parent=rna-NM_001407192.1;Dbxref=GeneID:18537,GenBank:NP_001394121.1,MGI:MGI:97502;Name=NP_001394121.1;Note=isoform 16 is encoded by transcript variant 11;gbkey=CDS;gene=Pcmt1;product=protein-L-isoaspartate(D-aspartate) O-methyltransferase isoform 16;protein_id=NP_001394121.1;extra_copy_number=0
CM058250.1	Liftoff	CDS	14503586	14503761	.	-	.	ID=cds-NP_001394121.1;Parent=rna-NM_001407192.1;Dbxref=GeneID:18537,GenBank:NP_001394121.1,MGI:MGI:97502;Name=NP_001394121.1;Note=isoform 16 is encoded by transcript variant 11;gbkey=CDS;gene=Pcmt1;product=protein-L-isoaspartate(D-aspartate) O-methyltransferase isoform 16;protein_id=NP_001394121.1;extra_copy_number=0
CM058250.1	Liftoff	CDS	14505581	14505666	.	-	.	ID=cds-NP_001394121.1;Parent=rna-NM_001407192.1;Dbxref=GeneID:18537,GenBank:NP_001394121.1,MGI:MGI:97502;Name=NP_001394121.1;Note=isoform 16 is encoded by transcript variant 11;gbkey=CDS;gene=Pcmt1;product=protein-L-isoaspartate(D-aspartate) O-methyltransferase isoform 16;protein_id=NP_001394121.1;extra_copy_number=0
CM058250.1	Liftoff	CDS	14506231	14506351	.	-	.	ID=cds-NP_001394121.1;Parent=rna-NM_001407192.1;Dbxref=GeneID:18537,GenBank:NP_001394121.1,MGI:MGI:97502;Name=NP_001394121.1;Note=isoform 16 is encoded by transcript variant 11;gbkey=CDS;gene=Pcmt1;product=protein-L-isoaspartate(D-aspartate) O-methyltransferase isoform 16;protein_id=NP_001394121.1;extra_copy_number=0
CM058250.1	Liftoff	CDS	14509861	14509965	.	-	.	ID=cds-NP_001394121.1;Parent=rna-NM_001407192.1;Dbxref=GeneID:18537,GenBank:NP_001394121.1,MGI:MGI:97502;Name=NP_001394121.1;Note=isoform 16 is encoded by transcript variant 11;gbkey=CDS;gene=Pcmt1;product=protein-L-isoaspartate(D-aspartate) O-methyltransferase isoform 16;protein_id=NP_001394121.1;extra_copy_number=0
CM058250.1	Liftoff	CDS	14513126	14513157	.	-	.	ID=cds-NP_001394121.1;Parent=rna-NM_001407192.1;Dbxref=GeneID:18537,GenBank:NP_001394121.1,MGI:MGI:97502;Name=NP_001394121.1;Note=isoform 16 is encoded by transcript variant 11;gbkey=CDS;gene=Pcmt1;product=protein-L-isoaspartate(D-aspartate) O-methyltransferase isoform 16;protein_id=NP_001394121.1;extra_copy_number=0
CM058250.1	Liftoff	CDS	14514588	14514692	.	-	.	ID=cds-NP_001394121.1;Parent=rna-NM_001407192.1;Dbxref=GeneID:18537,GenBank:NP_001394121.1,MGI:MGI:97502;Name=NP_001394121.1;Note=isoform 16 is encoded by transcript variant 11;gbkey=CDS;gene=Pcmt1;product=protein-L-isoaspartate(D-aspartate) O-methyltransferase isoform 16;protein_id=NP_001394121.1;extra_copy_number=0
CM058250.1	Liftoff	CDS	14546025	14546049	.	-	.	ID=cds-NP_001394121.1;Parent=rna-NM_001407192.1;Dbxref=GeneID:18537,GenBank:NP_001394121.1,MGI:MGI:97502;Name=NP_001394121.1;Note=isoform 16 is encoded by transcript variant 11;gbkey=CDS;gene=Pcmt1;product=protein-L-isoaspartate(D-aspartate) O-methyltransferase isoform 16;protein_id=NP_001394121.1;extra_copy_number=0
CM058250.1	Liftoff	mRNA	14493381	14546700	.	-	.	ID=rna-NM_001407193.1;Parent=gene-Pcmt1;Dbxref=GeneID:18537,GenBank:NM_001407193.1,MGI:MGI:97502;Name=NM_001407193.1;gbkey=mRNA;gene=Pcmt1;product=protein-L-isoaspartate (D-aspartate) O-methyltransferase 1%2C transcript variant 12;transcript_id=NM_001407193.1;matches_ref_protein=True;valid_ORF=True;extra_copy_number=0
CM058250.1	Liftoff	exon	14493381	14496512	.	-	.	ID=exon-NM_001407193.1-9;Parent=rna-NM_001407193.1;Dbxref=GeneID:18537,GenBank:NM_001407193.1,MGI:MGI:97502;gbkey=mRNA;gene=Pcmt1;product=protein-L-isoaspartate (D-aspartate) O-methyltransferase 1%2C transcript variant 12;transcript_id=NM_001407193.1;extra_copy_number=0
CM058250.1	Liftoff	exon	14503592	14503761	.	-	.	ID=exon-NM_001407193.1-8;Parent=rna-NM_001407193.1;Dbxref=GeneID:18537,GenBank:NM_001407193.1,MGI:MGI:97502;gbkey=mRNA;gene=Pcmt1;product=protein-L-isoaspartate (D-aspartate) O-methyltransferase 1%2C transcript variant 12;transcript_id=NM_001407193.1;extra_copy_number=0
CM058250.1	Liftoff	exon	14505581	14505666	.	-	.	ID=exon-NM_001407193.1-7;Parent=rna-NM_001407193.1;Dbxref=GeneID:18537,GenBank:NM_001407193.1,MGI:MGI:97502;gbkey=mRNA;gene=Pcmt1;product=protein-L-isoaspartate (D-aspartate) O-methyltransferase 1%2C transcript variant 12;transcript_id=NM_001407193.1;extra_copy_number=0
CM058250.1	Liftoff	exon	14506231	14506351	.	-	.	ID=exon-NM_001407193.1-6;Parent=rna-NM_001407193.1;Dbxref=GeneID:18537,GenBank:NM_001407193.1,MGI:MGI:97502;gbkey=mRNA;gene=Pcmt1;product=protein-L-isoaspartate (D-aspartate) O-methyltransferase 1%2C transcript variant 12;transcript_id=NM_001407193.1;extra_copy_number=0
CM058250.1	Liftoff	exon	14509861	14509965	.	-	.	ID=exon-NM_001407193.1-5;Parent=rna-NM_001407193.1;Dbxref=GeneID:18537,GenBank:NM_001407193.1,MGI:MGI:97502;gbkey=mRNA;gene=Pcmt1;product=protein-L-isoaspartate (D-aspartate) O-methyltransferase 1%2C transcript variant 12;transcript_id=NM_001407193.1;extra_copy_number=0
CM058250.1	Liftoff	exon	14513126	14513157	.	-	.	ID=exon-NM_001407193.1-4;Parent=rna-NM_001407193.1;Dbxref=GeneID:18537,GenBank:NM_001407193.1,MGI:MGI:97502;gbkey=mRNA;gene=Pcmt1;product=protein-L-isoaspartate (D-aspartate) O-methyltransferase 1%2C transcript variant 12;transcript_id=NM_001407193.1;extra_copy_number=0
CM058250.1	Liftoff	exon	14514588	14514692	.	-	.	ID=exon-NM_001407193.1-3;Parent=rna-NM_001407193.1;Dbxref=GeneID:18537,GenBank:NM_001407193.1,MGI:MGI:97502;gbkey=mRNA;gene=Pcmt1;product=protein-L-isoaspartate (D-aspartate) O-methyltransferase 1%2C transcript variant 12;transcript_id=NM_001407193.1;extra_copy_number=0
CM058250.1	Liftoff	exon	14546025	14546179	.	-	.	ID=exon-NM_001407193.1-2;Parent=rna-NM_001407193.1;Dbxref=GeneID:18537,GenBank:NM_001407193.1,MGI:MGI:97502;gbkey=mRNA;gene=Pcmt1;product=protein-L-isoaspartate (D-aspartate) O-methyltransferase 1%2C transcript variant 12;transcript_id=NM_001407193.1;extra_copy_number=0
CM058250.1	Liftoff	exon	14546449	14546700	.	-	.	ID=exon-NM_001407193.1-1;Parent=rna-NM_001407193.1;Dbxref=GeneID:18537,GenBank:NM_001407193.1,MGI:MGI:97502;gbkey=mRNA;gene=Pcmt1;product=protein-L-isoaspartate (D-aspartate) O-methyltransferase 1%2C transcript variant 12;transcript_id=NM_001407193.1;extra_copy_number=0
CM058250.1	Liftoff	CDS	14496500	14496512	.	-	.	ID=cds-NP_001394122.1;Parent=rna-NM_001407193.1;Dbxref=GeneID:18537,GenBank:NP_001394122.1,MGI:MGI:97502;Name=NP_001394122.1;Note=isoform 10 is encoded by transcript variant 12;gbkey=CDS;gene=Pcmt1;product=protein-L-isoaspartate(D-aspartate) O-methyltransferase isoform 10;protein_id=NP_001394122.1;extra_copy_number=0
CM058250.1	Liftoff	CDS	14503592	14503761	.	-	.	ID=cds-NP_001394122.1;Parent=rna-NM_001407193.1;Dbxref=GeneID:18537,GenBank:NP_001394122.1,MGI:MGI:97502;Name=NP_001394122.1;Note=isoform 10 is encoded by transcript variant 12;gbkey=CDS;gene=Pcmt1;product=protein-L-isoaspartate(D-aspartate) O-methyltransferase isoform 10;protein_id=NP_001394122.1;extra_copy_number=0
CM058250.1	Liftoff	CDS	14505581	14505666	.	-	.	ID=cds-NP_001394122.1;Parent=rna-NM_001407193.1;Dbxref=GeneID:18537,GenBank:NP_001394122.1,MGI:MGI:97502;Name=NP_001394122.1;Note=isoform 10 is encoded by transcript variant 12;gbkey=CDS;gene=Pcmt1;product=protein-L-isoaspartate(D-aspartate) O-methyltransferase isoform 10;protein_id=NP_001394122.1;extra_copy_number=0
CM058250.1	Liftoff	CDS	14506231	14506351	.	-	.	ID=cds-NP_001394122.1;Parent=rna-NM_001407193.1;Dbxref=GeneID:18537,GenBank:NP_001394122.1,MGI:MGI:97502;Name=NP_001394122.1;Note=isoform 10 is encoded by transcript variant 12;gbkey=CDS;gene=Pcmt1;product=protein-L-isoaspartate(D-aspartate) O-methyltransferase isoform 10;protein_id=NP_001394122.1;extra_copy_number=0
CM058250.1	Liftoff	CDS	14509861	14509965	.	-	.	ID=cds-NP_001394122.1;Parent=rna-NM_001407193.1;Dbxref=GeneID:18537,GenBank:NP_001394122.1,MGI:MGI:97502;Name=NP_001394122.1;Note=isoform 10 is encoded by transcript variant 12;gbkey=CDS;gene=Pcmt1;product=protein-L-isoaspartate(D-aspartate) O-methyltransferase isoform 10;protein_id=NP_001394122.1;extra_copy_number=0
CM058250.1	Liftoff	CDS	14513126	14513157	.	-	.	ID=cds-NP_001394122.1;Parent=rna-NM_001407193.1;Dbxref=GeneID:18537,GenBank:NP_001394122.1,MGI:MGI:97502;Name=NP_001394122.1;Note=isoform 10 is encoded by transcript variant 12;gbkey=CDS;gene=Pcmt1;product=protein-L-isoaspartate(D-aspartate) O-methyltransferase isoform 10;protein_id=NP_001394122.1;extra_copy_number=0
CM058250.1	Liftoff	CDS	14514588	14514692	.	-	.	ID=cds-NP_001394122.1;Parent=rna-NM_001407193.1;Dbxref=GeneID:18537,GenBank:NP_001394122.1,MGI:MGI:97502;Name=NP_001394122.1;Note=isoform 10 is encoded by transcript variant 12;gbkey=CDS;gene=Pcmt1;product=protein-L-isoaspartate(D-aspartate) O-methyltransferase isoform 10;protein_id=NP_001394122.1;extra_copy_number=0
CM058250.1	Liftoff	CDS	14546025	14546049	.	-	.	ID=cds-NP_001394122.1;Parent=rna-NM_001407193.1;Dbxref=GeneID:18537,GenBank:NP_001394122.1,MGI:MGI:97502;Name=NP_001394122.1;Note=isoform 10 is encoded by transcript variant 12;gbkey=CDS;gene=Pcmt1;product=protein-L-isoaspartate(D-aspartate) O-methyltransferase isoform 10;protein_id=NP_001394122.1;extra_copy_number=0
CM058250.1	Liftoff	mRNA	14493381	14546700	.	-	.	ID=rna-NM_001407194.1;Parent=gene-Pcmt1;Dbxref=GeneID:18537,GenBank:NM_001407194.1,MGI:MGI:97502;Name=NM_001407194.1;gbkey=mRNA;gene=Pcmt1;product=protein-L-isoaspartate (D-aspartate) O-methyltransferase 1%2C transcript variant 13;transcript_id=NM_001407194.1;matches_ref_protein=True;valid_ORF=True;extra_copy_number=0
CM058250.1	Liftoff	exon	14493381	14496512	.	-	.	ID=exon-NM_001407194.1-8;Parent=rna-NM_001407194.1;Dbxref=GeneID:18537,GenBank:NM_001407194.1,MGI:MGI:97502;gbkey=mRNA;gene=Pcmt1;product=protein-L-isoaspartate (D-aspartate) O-methyltransferase 1%2C transcript variant 13;transcript_id=NM_001407194.1;extra_copy_number=0
CM058250.1	Liftoff	exon	14503592	14503761	.	-	.	ID=exon-NM_001407194.1-7;Parent=rna-NM_001407194.1;Dbxref=GeneID:18537,GenBank:NM_001407194.1,MGI:MGI:97502;gbkey=mRNA;gene=Pcmt1;product=protein-L-isoaspartate (D-aspartate) O-methyltransferase 1%2C transcript variant 13;transcript_id=NM_001407194.1;extra_copy_number=0
CM058250.1	Liftoff	exon	14505581	14505666	.	-	.	ID=exon-NM_001407194.1-6;Parent=rna-NM_001407194.1;Dbxref=GeneID:18537,GenBank:NM_001407194.1,MGI:MGI:97502;gbkey=mRNA;gene=Pcmt1;product=protein-L-isoaspartate (D-aspartate) O-methyltransferase 1%2C transcript variant 13;transcript_id=NM_001407194.1;extra_copy_number=0
CM058250.1	Liftoff	exon	14506231	14506351	.	-	.	ID=exon-NM_001407194.1-5;Parent=rna-NM_001407194.1;Dbxref=GeneID:18537,GenBank:NM_001407194.1,MGI:MGI:97502;gbkey=mRNA;gene=Pcmt1;product=protein-L-isoaspartate (D-aspartate) O-methyltransferase 1%2C transcript variant 13;transcript_id=NM_001407194.1;extra_copy_number=0
CM058250.1	Liftoff	exon	14509861	14509965	.	-	.	ID=exon-NM_001407194.1-4;Parent=rna-NM_001407194.1;Dbxref=GeneID:18537,GenBank:NM_001407194.1,MGI:MGI:97502;gbkey=mRNA;gene=Pcmt1;product=protein-L-isoaspartate (D-aspartate) O-methyltransferase 1%2C transcript variant 13;transcript_id=NM_001407194.1;extra_copy_number=0
CM058250.1	Liftoff	exon	14513126	14513157	.	-	.	ID=exon-NM_001407194.1-3;Parent=rna-NM_001407194.1;Dbxref=GeneID:18537,GenBank:NM_001407194.1,MGI:MGI:97502;gbkey=mRNA;gene=Pcmt1;product=protein-L-isoaspartate (D-aspartate) O-methyltransferase 1%2C transcript variant 13;transcript_id=NM_001407194.1;extra_copy_number=0
CM058250.1	Liftoff	exon	14514588	14514692	.	-	.	ID=exon-NM_001407194.1-2;Parent=rna-NM_001407194.1;Dbxref=GeneID:18537,GenBank:NM_001407194.1,MGI:MGI:97502;gbkey=mRNA;gene=Pcmt1;product=protein-L-isoaspartate (D-aspartate) O-methyltransferase 1%2C transcript variant 13;transcript_id=NM_001407194.1;extra_copy_number=0
CM058250.1	Liftoff	exon	14546025	14546700	.	-	.	ID=exon-NM_001407194.1-1;Parent=rna-NM_001407194.1;Dbxref=GeneID:18537,GenBank:NM_001407194.1,MGI:MGI:97502;gbkey=mRNA;gene=Pcmt1;product=protein-L-isoaspartate (D-aspartate) O-methyltransferase 1%2C transcript variant 13;transcript_id=NM_001407194.1;extra_copy_number=0
CM058250.1	Liftoff	CDS	14496500	14496512	.	-	.	ID=cds-NP_001394123.1;Parent=rna-NM_001407194.1;Dbxref=GeneID:18537,GenBank:NP_001394123.1,MGI:MGI:97502;Name=NP_001394123.1;Note=isoform 10 is encoded by transcript variant 13;gbkey=CDS;gene=Pcmt1;product=protein-L-isoaspartate(D-aspartate) O-methyltransferase isoform 10;protein_id=NP_001394123.1;extra_copy_number=0
CM058250.1	Liftoff	CDS	14503592	14503761	.	-	.	ID=cds-NP_001394123.1;Parent=rna-NM_001407194.1;Dbxref=GeneID:18537,GenBank:NP_001394123.1,MGI:MGI:97502;Name=NP_001394123.1;Note=isoform 10 is encoded by transcript variant 13;gbkey=CDS;gene=Pcmt1;product=protein-L-isoaspartate(D-aspartate) O-methyltransferase isoform 10;protein_id=NP_001394123.1;extra_copy_number=0
CM058250.1	Liftoff	CDS	14505581	14505666	.	-	.	ID=cds-NP_001394123.1;Parent=rna-NM_001407194.1;Dbxref=GeneID:18537,GenBank:NP_001394123.1,MGI:MGI:97502;Name=NP_001394123.1;Note=isoform 10 is encoded by transcript variant 13;gbkey=CDS;gene=Pcmt1;product=protein-L-isoaspartate(D-aspartate) O-methyltransferase isoform 10;protein_id=NP_001394123.1;extra_copy_number=0
CM058250.1	Liftoff	CDS	14506231	14506351	.	-	.	ID=cds-NP_001394123.1;Parent=rna-NM_001407194.1;Dbxref=GeneID:18537,GenBank:NP_001394123.1,MGI:MGI:97502;Name=NP_001394123.1;Note=isoform 10 is encoded by transcript variant 13;gbkey=CDS;gene=Pcmt1;product=protein-L-isoaspartate(D-aspartate) O-methyltransferase isoform 10;protein_id=NP_001394123.1;extra_copy_number=0
CM058250.1	Liftoff	CDS	14509861	14509965	.	-	.	ID=cds-NP_001394123.1;Parent=rna-NM_001407194.1;Dbxref=GeneID:18537,GenBank:NP_001394123.1,MGI:MGI:97502;Name=NP_001394123.1;Note=isoform 10 is encoded by transcript variant 13;gbkey=CDS;gene=Pcmt1;product=protein-L-isoaspartate(D-aspartate) O-methyltransferase isoform 10;protein_id=NP_001394123.1;extra_copy_number=0
CM058250.1	Liftoff	CDS	14513126	14513157	.	-	.	ID=cds-NP_001394123.1;Parent=rna-NM_001407194.1;Dbxref=GeneID:18537,GenBank:NP_001394123.1,MGI:MGI:97502;Name=NP_001394123.1;Note=isoform 10 is encoded by transcript variant 13;gbkey=CDS;gene=Pcmt1;product=protein-L-isoaspartate(D-aspartate) O-methyltransferase isoform 10;protein_id=NP_001394123.1;extra_copy_number=0
CM058250.1	Liftoff	CDS	14514588	14514692	.	-	.	ID=cds-NP_001394123.1;Parent=rna-NM_001407194.1;Dbxref=GeneID:18537,GenBank:NP_001394123.1,MGI:MGI:97502;Name=NP_001394123.1;Note=isoform 10 is encoded by transcript variant 13;gbkey=CDS;gene=Pcmt1;product=protein-L-isoaspartate(D-aspartate) O-methyltransferase isoform 10;protein_id=NP_001394123.1;extra_copy_number=0
CM058250.1	Liftoff	CDS	14546025	14546049	.	-	.	ID=cds-NP_001394123.1;Parent=rna-NM_001407194.1;Dbxref=GeneID:18537,GenBank:NP_001394123.1,MGI:MGI:97502;Name=NP_001394123.1;Note=isoform 10 is encoded by transcript variant 13;gbkey=CDS;gene=Pcmt1;product=protein-L-isoaspartate(D-aspartate) O-methyltransferase isoform 10;protein_id=NP_001394123.1;extra_copy_number=0
CM058250.1	Liftoff	mRNA	14493381	14546700	.	-	.	ID=rna-NM_001407195.1;Parent=gene-Pcmt1;Dbxref=GeneID:18537,GenBank:NM_001407195.1,MGI:MGI:97502;Name=NM_001407195.1;gbkey=mRNA;gene=Pcmt1;product=protein-L-isoaspartate (D-aspartate) O-methyltransferase 1%2C transcript variant 14;transcript_id=NM_001407195.1;matches_ref_protein=True;valid_ORF=True;extra_copy_number=0
CM058250.1	Liftoff	exon	14493381	14496512	.	-	.	ID=exon-NM_001407195.1-8;Parent=rna-NM_001407195.1;Dbxref=GeneID:18537,GenBank:NM_001407195.1,MGI:MGI:97502;gbkey=mRNA;gene=Pcmt1;product=protein-L-isoaspartate (D-aspartate) O-methyltransferase 1%2C transcript variant 14;transcript_id=NM_001407195.1;extra_copy_number=0
CM058250.1	Liftoff	exon	14503592	14503761	.	-	.	ID=exon-NM_001407195.1-7;Parent=rna-NM_001407195.1;Dbxref=GeneID:18537,GenBank:NM_001407195.1,MGI:MGI:97502;gbkey=mRNA;gene=Pcmt1;product=protein-L-isoaspartate (D-aspartate) O-methyltransferase 1%2C transcript variant 14;transcript_id=NM_001407195.1;extra_copy_number=0
CM058250.1	Liftoff	exon	14505581	14505666	.	-	.	ID=exon-NM_001407195.1-6;Parent=rna-NM_001407195.1;Dbxref=GeneID:18537,GenBank:NM_001407195.1,MGI:MGI:97502;gbkey=mRNA;gene=Pcmt1;product=protein-L-isoaspartate (D-aspartate) O-methyltransferase 1%2C transcript variant 14;transcript_id=NM_001407195.1;extra_copy_number=0
CM058250.1	Liftoff	exon	14506231	14506351	.	-	.	ID=exon-NM_001407195.1-5;Parent=rna-NM_001407195.1;Dbxref=GeneID:18537,GenBank:NM_001407195.1,MGI:MGI:97502;gbkey=mRNA;gene=Pcmt1;product=protein-L-isoaspartate (D-aspartate) O-methyltransferase 1%2C transcript variant 14;transcript_id=NM_001407195.1;extra_copy_number=0
CM058250.1	Liftoff	exon	14509861	14509965	.	-	.	ID=exon-NM_001407195.1-4;Parent=rna-NM_001407195.1;Dbxref=GeneID:18537,GenBank:NM_001407195.1,MGI:MGI:97502;gbkey=mRNA;gene=Pcmt1;product=protein-L-isoaspartate (D-aspartate) O-methyltransferase 1%2C transcript variant 14;transcript_id=NM_001407195.1;extra_copy_number=0
CM058250.1	Liftoff	exon	14513126	14513157	.	-	.	ID=exon-NM_001407195.1-3;Parent=rna-NM_001407195.1;Dbxref=GeneID:18537,GenBank:NM_001407195.1,MGI:MGI:97502;gbkey=mRNA;gene=Pcmt1;product=protein-L-isoaspartate (D-aspartate) O-methyltransferase 1%2C transcript variant 14;transcript_id=NM_001407195.1;extra_copy_number=0
CM058250.1	Liftoff	exon	14514588	14514692	.	-	.	ID=exon-NM_001407195.1-2;Parent=rna-NM_001407195.1;Dbxref=GeneID:18537,GenBank:NM_001407195.1,MGI:MGI:97502;gbkey=mRNA;gene=Pcmt1;product=protein-L-isoaspartate (D-aspartate) O-methyltransferase 1%2C transcript variant 14;transcript_id=NM_001407195.1;extra_copy_number=0
CM058250.1	Liftoff	exon	14546584	14546700	.	-	.	ID=exon-NM_001407195.1-1;Parent=rna-NM_001407195.1;Dbxref=GeneID:18537,GenBank:NM_001407195.1,MGI:MGI:97502;gbkey=mRNA;gene=Pcmt1;product=protein-L-isoaspartate (D-aspartate) O-methyltransferase 1%2C transcript variant 14;transcript_id=NM_001407195.1;extra_copy_number=0
CM058250.1	Liftoff	CDS	14496500	14496512	.	-	.	ID=cds-NP_001394124.1;Parent=rna-NM_001407195.1;Dbxref=GeneID:18537,GenBank:NP_001394124.1,MGI:MGI:97502;Name=NP_001394124.1;Note=isoform 5 is encoded by transcript variant 14;gbkey=CDS;gene=Pcmt1;product=protein-L-isoaspartate(D-aspartate) O-methyltransferase isoform 5;protein_id=NP_001394124.1;extra_copy_number=0
CM058250.1	Liftoff	CDS	14503592	14503761	.	-	.	ID=cds-NP_001394124.1;Parent=rna-NM_001407195.1;Dbxref=GeneID:18537,GenBank:NP_001394124.1,MGI:MGI:97502;Name=NP_001394124.1;Note=isoform 5 is encoded by transcript variant 14;gbkey=CDS;gene=Pcmt1;product=protein-L-isoaspartate(D-aspartate) O-methyltransferase isoform 5;protein_id=NP_001394124.1;extra_copy_number=0
CM058250.1	Liftoff	CDS	14505581	14505666	.	-	.	ID=cds-NP_001394124.1;Parent=rna-NM_001407195.1;Dbxref=GeneID:18537,GenBank:NP_001394124.1,MGI:MGI:97502;Name=NP_001394124.1;Note=isoform 5 is encoded by transcript variant 14;gbkey=CDS;gene=Pcmt1;product=protein-L-isoaspartate(D-aspartate) O-methyltransferase isoform 5;protein_id=NP_001394124.1;extra_copy_number=0
CM058250.1	Liftoff	CDS	14506231	14506351	.	-	.	ID=cds-NP_001394124.1;Parent=rna-NM_001407195.1;Dbxref=GeneID:18537,GenBank:NP_001394124.1,MGI:MGI:97502;Name=NP_001394124.1;Note=isoform 5 is encoded by transcript variant 14;gbkey=CDS;gene=Pcmt1;product=protein-L-isoaspartate(D-aspartate) O-methyltransferase isoform 5;protein_id=NP_001394124.1;extra_copy_number=0
CM058250.1	Liftoff	CDS	14509861	14509965	.	-	.	ID=cds-NP_001394124.1;Parent=rna-NM_001407195.1;Dbxref=GeneID:18537,GenBank:NP_001394124.1,MGI:MGI:97502;Name=NP_001394124.1;Note=isoform 5 is encoded by transcript variant 14;gbkey=CDS;gene=Pcmt1;product=protein-L-isoaspartate(D-aspartate) O-methyltransferase isoform 5;protein_id=NP_001394124.1;extra_copy_number=0
CM058250.1	Liftoff	CDS	14513126	14513157	.	-	.	ID=cds-NP_001394124.1;Parent=rna-NM_001407195.1;Dbxref=GeneID:18537,GenBank:NP_001394124.1,MGI:MGI:97502;Name=NP_001394124.1;Note=isoform 5 is encoded by transcript variant 14;gbkey=CDS;gene=Pcmt1;product=protein-L-isoaspartate(D-aspartate) O-methyltransferase isoform 5;protein_id=NP_001394124.1;extra_copy_number=0
CM058250.1	Liftoff	CDS	14514588	14514654	.	-	.	ID=cds-NP_001394124.1;Parent=rna-NM_001407195.1;Dbxref=GeneID:18537,GenBank:NP_001394124.1,MGI:MGI:97502;Name=NP_001394124.1;Note=isoform 5 is encoded by transcript variant 14;gbkey=CDS;gene=Pcmt1;product=protein-L-isoaspartate(D-aspartate) O-methyltransferase isoform 5;protein_id=NP_001394124.1;extra_copy_number=0
CM058250.1	Liftoff	mRNA	14493381	14546700	.	-	.	ID=rna-NM_001407196.1;Parent=gene-Pcmt1;Dbxref=GeneID:18537,GenBank:NM_001407196.1,MGI:MGI:97502;Name=NM_001407196.1;gbkey=mRNA;gene=Pcmt1;product=protein-L-isoaspartate (D-aspartate) O-methyltransferase 1%2C transcript variant 15;transcript_id=NM_001407196.1;matches_ref_protein=True;valid_ORF=True;extra_copy_number=0
CM058250.1	Liftoff	exon	14493381	14496512	.	-	.	ID=exon-NM_001407196.1-8;Parent=rna-NM_001407196.1;Dbxref=GeneID:18537,GenBank:NM_001407196.1,MGI:MGI:97502;gbkey=mRNA;gene=Pcmt1;product=protein-L-isoaspartate (D-aspartate) O-methyltransferase 1%2C transcript variant 15;transcript_id=NM_001407196.1;extra_copy_number=0
CM058250.1	Liftoff	exon	14503592	14503761	.	-	.	ID=exon-NM_001407196.1-7;Parent=rna-NM_001407196.1;Dbxref=GeneID:18537,GenBank:NM_001407196.1,MGI:MGI:97502;gbkey=mRNA;gene=Pcmt1;product=protein-L-isoaspartate (D-aspartate) O-methyltransferase 1%2C transcript variant 15;transcript_id=NM_001407196.1;extra_copy_number=0
CM058250.1	Liftoff	exon	14505581	14505666	.	-	.	ID=exon-NM_001407196.1-6;Parent=rna-NM_001407196.1;Dbxref=GeneID:18537,GenBank:NM_001407196.1,MGI:MGI:97502;gbkey=mRNA;gene=Pcmt1;product=protein-L-isoaspartate (D-aspartate) O-methyltransferase 1%2C transcript variant 15;transcript_id=NM_001407196.1;extra_copy_number=0
CM058250.1	Liftoff	exon	14506231	14506351	.	-	.	ID=exon-NM_001407196.1-5;Parent=rna-NM_001407196.1;Dbxref=GeneID:18537,GenBank:NM_001407196.1,MGI:MGI:97502;gbkey=mRNA;gene=Pcmt1;product=protein-L-isoaspartate (D-aspartate) O-methyltransferase 1%2C transcript variant 15;transcript_id=NM_001407196.1;extra_copy_number=0
CM058250.1	Liftoff	exon	14509861	14509965	.	-	.	ID=exon-NM_001407196.1-4;Parent=rna-NM_001407196.1;Dbxref=GeneID:18537,GenBank:NM_001407196.1,MGI:MGI:97502;gbkey=mRNA;gene=Pcmt1;product=protein-L-isoaspartate (D-aspartate) O-methyltransferase 1%2C transcript variant 15;transcript_id=NM_001407196.1;extra_copy_number=0
CM058250.1	Liftoff	exon	14513126	14513157	.	-	.	ID=exon-NM_001407196.1-3;Parent=rna-NM_001407196.1;Dbxref=GeneID:18537,GenBank:NM_001407196.1,MGI:MGI:97502;gbkey=mRNA;gene=Pcmt1;product=protein-L-isoaspartate (D-aspartate) O-methyltransferase 1%2C transcript variant 15;transcript_id=NM_001407196.1;extra_copy_number=0
CM058250.1	Liftoff	exon	14514588	14514692	.	-	.	ID=exon-NM_001407196.1-2;Parent=rna-NM_001407196.1;Dbxref=GeneID:18537,GenBank:NM_001407196.1,MGI:MGI:97502;gbkey=mRNA;gene=Pcmt1;product=protein-L-isoaspartate (D-aspartate) O-methyltransferase 1%2C transcript variant 15;transcript_id=NM_001407196.1;extra_copy_number=0
CM058250.1	Liftoff	exon	14546449	14546700	.	-	.	ID=exon-NM_001407196.1-1;Parent=rna-NM_001407196.1;Dbxref=GeneID:18537,GenBank:NM_001407196.1,MGI:MGI:97502;gbkey=mRNA;gene=Pcmt1;product=protein-L-isoaspartate (D-aspartate) O-methyltransferase 1%2C transcript variant 15;transcript_id=NM_001407196.1;extra_copy_number=0
CM058250.1	Liftoff	CDS	14496500	14496512	.	-	.	ID=cds-NP_001394125.1;Parent=rna-NM_001407196.1;Dbxref=GeneID:18537,GenBank:NP_001394125.1,MGI:MGI:97502;Name=NP_001394125.1;Note=isoform 5 is encoded by transcript variant 15;gbkey=CDS;gene=Pcmt1;product=protein-L-isoaspartate(D-aspartate) O-methyltransferase isoform 5;protein_id=NP_001394125.1;extra_copy_number=0
CM058250.1	Liftoff	CDS	14503592	14503761	.	-	.	ID=cds-NP_001394125.1;Parent=rna-NM_001407196.1;Dbxref=GeneID:18537,GenBank:NP_001394125.1,MGI:MGI:97502;Name=NP_001394125.1;Note=isoform 5 is encoded by transcript variant 15;gbkey=CDS;gene=Pcmt1;product=protein-L-isoaspartate(D-aspartate) O-methyltransferase isoform 5;protein_id=NP_001394125.1;extra_copy_number=0
CM058250.1	Liftoff	CDS	14505581	14505666	.	-	.	ID=cds-NP_001394125.1;Parent=rna-NM_001407196.1;Dbxref=GeneID:18537,GenBank:NP_001394125.1,MGI:MGI:97502;Name=NP_001394125.1;Note=isoform 5 is encoded by transcript variant 15;gbkey=CDS;gene=Pcmt1;product=protein-L-isoaspartate(D-aspartate) O-methyltransferase isoform 5;protein_id=NP_001394125.1;extra_copy_number=0
CM058250.1	Liftoff	CDS	14506231	14506351	.	-	.	ID=cds-NP_001394125.1;Parent=rna-NM_001407196.1;Dbxref=GeneID:18537,GenBank:NP_001394125.1,MGI:MGI:97502;Name=NP_001394125.1;Note=isoform 5 is encoded by transcript variant 15;gbkey=CDS;gene=Pcmt1;product=protein-L-isoaspartate(D-aspartate) O-methyltransferase isoform 5;protein_id=NP_001394125.1;extra_copy_number=0
CM058250.1	Liftoff	CDS	14509861	14509965	.	-	.	ID=cds-NP_001394125.1;Parent=rna-NM_001407196.1;Dbxref=GeneID:18537,GenBank:NP_001394125.1,MGI:MGI:97502;Name=NP_001394125.1;Note=isoform 5 is encoded by transcript variant 15;gbkey=CDS;gene=Pcmt1;product=protein-L-isoaspartate(D-aspartate) O-methyltransferase isoform 5;protein_id=NP_001394125.1;extra_copy_number=0
CM058250.1	Liftoff	CDS	14513126	14513157	.	-	.	ID=cds-NP_001394125.1;Parent=rna-NM_001407196.1;Dbxref=GeneID:18537,GenBank:NP_001394125.1,MGI:MGI:97502;Name=NP_001394125.1;Note=isoform 5 is encoded by transcript variant 15;gbkey=CDS;gene=Pcmt1;product=protein-L-isoaspartate(D-aspartate) O-methyltransferase isoform 5;protein_id=NP_001394125.1;extra_copy_number=0
CM058250.1	Liftoff	CDS	14514588	14514654	.	-	.	ID=cds-NP_001394125.1;Parent=rna-NM_001407196.1;Dbxref=GeneID:18537,GenBank:NP_001394125.1,MGI:MGI:97502;Name=NP_001394125.1;Note=isoform 5 is encoded by transcript variant 15;gbkey=CDS;gene=Pcmt1;product=protein-L-isoaspartate(D-aspartate) O-methyltransferase isoform 5;protein_id=NP_001394125.1;extra_copy_number=0
CM058250.1	Liftoff	mRNA	14493381	14546700	.	-	.	ID=rna-NM_001407197.1;Parent=gene-Pcmt1;Dbxref=GeneID:18537,GenBank:NM_001407197.1,MGI:MGI:97502;Name=NM_001407197.1;gbkey=mRNA;gene=Pcmt1;product=protein-L-isoaspartate (D-aspartate) O-methyltransferase 1%2C transcript variant 16;transcript_id=NM_001407197.1;matches_ref_protein=True;valid_ORF=True;extra_copy_number=0
CM058250.1	Liftoff	exon	14493381	14496512	.	-	.	ID=exon-NM_001407197.1-9;Parent=rna-NM_001407197.1;Dbxref=GeneID:18537,GenBank:NM_001407197.1,MGI:MGI:97502;gbkey=mRNA;gene=Pcmt1;product=protein-L-isoaspartate (D-aspartate) O-methyltransferase 1%2C transcript variant 16;transcript_id=NM_001407197.1;extra_copy_number=0
CM058250.1	Liftoff	exon	14503592	14503761	.	-	.	ID=exon-NM_001407197.1-8;Parent=rna-NM_001407197.1;Dbxref=GeneID:18537,GenBank:NM_001407197.1,MGI:MGI:97502;gbkey=mRNA;gene=Pcmt1;product=protein-L-isoaspartate (D-aspartate) O-methyltransferase 1%2C transcript variant 16;transcript_id=NM_001407197.1;extra_copy_number=0
CM058250.1	Liftoff	exon	14505581	14505666	.	-	.	ID=exon-NM_001407197.1-7;Parent=rna-NM_001407197.1;Dbxref=GeneID:18537,GenBank:NM_001407197.1,MGI:MGI:97502;gbkey=mRNA;gene=Pcmt1;product=protein-L-isoaspartate (D-aspartate) O-methyltransferase 1%2C transcript variant 16;transcript_id=NM_001407197.1;extra_copy_number=0
CM058250.1	Liftoff	exon	14506231	14506351	.	-	.	ID=exon-NM_001407197.1-6;Parent=rna-NM_001407197.1;Dbxref=GeneID:18537,GenBank:NM_001407197.1,MGI:MGI:97502;gbkey=mRNA;gene=Pcmt1;product=protein-L-isoaspartate (D-aspartate) O-methyltransferase 1%2C transcript variant 16;transcript_id=NM_001407197.1;extra_copy_number=0
CM058250.1	Liftoff	exon	14509861	14509965	.	-	.	ID=exon-NM_001407197.1-5;Parent=rna-NM_001407197.1;Dbxref=GeneID:18537,GenBank:NM_001407197.1,MGI:MGI:97502;gbkey=mRNA;gene=Pcmt1;product=protein-L-isoaspartate (D-aspartate) O-methyltransferase 1%2C transcript variant 16;transcript_id=NM_001407197.1;extra_copy_number=0
CM058250.1	Liftoff	exon	14513126	14513157	.	-	.	ID=exon-NM_001407197.1-4;Parent=rna-NM_001407197.1;Dbxref=GeneID:18537,GenBank:NM_001407197.1,MGI:MGI:97502;gbkey=mRNA;gene=Pcmt1;product=protein-L-isoaspartate (D-aspartate) O-methyltransferase 1%2C transcript variant 16;transcript_id=NM_001407197.1;extra_copy_number=0
CM058250.1	Liftoff	exon	14514004	14514197	.	-	.	ID=exon-NM_001407197.1-3;Parent=rna-NM_001407197.1;Dbxref=GeneID:18537,GenBank:NM_001407197.1,MGI:MGI:97502;gbkey=mRNA;gene=Pcmt1;product=protein-L-isoaspartate (D-aspartate) O-methyltransferase 1%2C transcript variant 16;transcript_id=NM_001407197.1;extra_copy_number=0
CM058250.1	Liftoff	exon	14514588	14514692	.	-	.	ID=exon-NM_001407197.1-2;Parent=rna-NM_001407197.1;Dbxref=GeneID:18537,GenBank:NM_001407197.1,MGI:MGI:97502;gbkey=mRNA;gene=Pcmt1;product=protein-L-isoaspartate (D-aspartate) O-methyltransferase 1%2C transcript variant 16;transcript_id=NM_001407197.1;extra_copy_number=0
CM058250.1	Liftoff	exon	14546025	14546700	.	-	.	ID=exon-NM_001407197.1-1;Parent=rna-NM_001407197.1;Dbxref=GeneID:18537,GenBank:NM_001407197.1,MGI:MGI:97502;gbkey=mRNA;gene=Pcmt1;product=protein-L-isoaspartate (D-aspartate) O-methyltransferase 1%2C transcript variant 16;transcript_id=NM_001407197.1;extra_copy_number=0
CM058250.1	Liftoff	CDS	14496500	14496512	.	-	.	ID=cds-NP_001394126.1;Parent=rna-NM_001407197.1;Dbxref=GeneID:18537,GenBank:NP_001394126.1,MGI:MGI:97502;Name=NP_001394126.1;Note=isoform 7 is encoded by transcript variant 16;gbkey=CDS;gene=Pcmt1;product=protein-L-isoaspartate(D-aspartate) O-methyltransferase isoform 7;protein_id=NP_001394126.1;extra_copy_number=0
CM058250.1	Liftoff	CDS	14503592	14503761	.	-	.	ID=cds-NP_001394126.1;Parent=rna-NM_001407197.1;Dbxref=GeneID:18537,GenBank:NP_001394126.1,MGI:MGI:97502;Name=NP_001394126.1;Note=isoform 7 is encoded by transcript variant 16;gbkey=CDS;gene=Pcmt1;product=protein-L-isoaspartate(D-aspartate) O-methyltransferase isoform 7;protein_id=NP_001394126.1;extra_copy_number=0
CM058250.1	Liftoff	CDS	14505581	14505666	.	-	.	ID=cds-NP_001394126.1;Parent=rna-NM_001407197.1;Dbxref=GeneID:18537,GenBank:NP_001394126.1,MGI:MGI:97502;Name=NP_001394126.1;Note=isoform 7 is encoded by transcript variant 16;gbkey=CDS;gene=Pcmt1;product=protein-L-isoaspartate(D-aspartate) O-methyltransferase isoform 7;protein_id=NP_001394126.1;extra_copy_number=0
CM058250.1	Liftoff	CDS	14506231	14506351	.	-	.	ID=cds-NP_001394126.1;Parent=rna-NM_001407197.1;Dbxref=GeneID:18537,GenBank:NP_001394126.1,MGI:MGI:97502;Name=NP_001394126.1;Note=isoform 7 is encoded by transcript variant 16;gbkey=CDS;gene=Pcmt1;product=protein-L-isoaspartate(D-aspartate) O-methyltransferase isoform 7;protein_id=NP_001394126.1;extra_copy_number=0
CM058250.1	Liftoff	CDS	14509861	14509965	.	-	.	ID=cds-NP_001394126.1;Parent=rna-NM_001407197.1;Dbxref=GeneID:18537,GenBank:NP_001394126.1,MGI:MGI:97502;Name=NP_001394126.1;Note=isoform 7 is encoded by transcript variant 16;gbkey=CDS;gene=Pcmt1;product=protein-L-isoaspartate(D-aspartate) O-methyltransferase isoform 7;protein_id=NP_001394126.1;extra_copy_number=0
CM058250.1	Liftoff	CDS	14513126	14513128	.	-	.	ID=cds-NP_001394126.1;Parent=rna-NM_001407197.1;Dbxref=GeneID:18537,GenBank:NP_001394126.1,MGI:MGI:97502;Name=NP_001394126.1;Note=isoform 7 is encoded by transcript variant 16;gbkey=CDS;gene=Pcmt1;product=protein-L-isoaspartate(D-aspartate) O-methyltransferase isoform 7;protein_id=NP_001394126.1;extra_copy_number=0
CM058250.1	Liftoff	mRNA	14493381	14546700	.	-	.	ID=rna-NM_001407198.1;Parent=gene-Pcmt1;Dbxref=GeneID:18537,GenBank:NM_001407198.1,MGI:MGI:97502;Name=NM_001407198.1;gbkey=mRNA;gene=Pcmt1;product=protein-L-isoaspartate (D-aspartate) O-methyltransferase 1%2C transcript variant 17;transcript_id=NM_001407198.1;matches_ref_protein=True;valid_ORF=True;extra_copy_number=0
CM058250.1	Liftoff	exon	14493381	14496512	.	-	.	ID=exon-NM_001407198.1-9;Parent=rna-NM_001407198.1;Dbxref=GeneID:18537,GenBank:NM_001407198.1,MGI:MGI:97502;gbkey=mRNA;gene=Pcmt1;product=protein-L-isoaspartate (D-aspartate) O-methyltransferase 1%2C transcript variant 17;transcript_id=NM_001407198.1;extra_copy_number=0
CM058250.1	Liftoff	exon	14503592	14503761	.	-	.	ID=exon-NM_001407198.1-8;Parent=rna-NM_001407198.1;Dbxref=GeneID:18537,GenBank:NM_001407198.1,MGI:MGI:97502;gbkey=mRNA;gene=Pcmt1;product=protein-L-isoaspartate (D-aspartate) O-methyltransferase 1%2C transcript variant 17;transcript_id=NM_001407198.1;extra_copy_number=0
CM058250.1	Liftoff	exon	14505581	14505666	.	-	.	ID=exon-NM_001407198.1-7;Parent=rna-NM_001407198.1;Dbxref=GeneID:18537,GenBank:NM_001407198.1,MGI:MGI:97502;gbkey=mRNA;gene=Pcmt1;product=protein-L-isoaspartate (D-aspartate) O-methyltransferase 1%2C transcript variant 17;transcript_id=NM_001407198.1;extra_copy_number=0
CM058250.1	Liftoff	exon	14506231	14506351	.	-	.	ID=exon-NM_001407198.1-6;Parent=rna-NM_001407198.1;Dbxref=GeneID:18537,GenBank:NM_001407198.1,MGI:MGI:97502;gbkey=mRNA;gene=Pcmt1;product=protein-L-isoaspartate (D-aspartate) O-methyltransferase 1%2C transcript variant 17;transcript_id=NM_001407198.1;extra_copy_number=0
CM058250.1	Liftoff	exon	14509861	14509965	.	-	.	ID=exon-NM_001407198.1-5;Parent=rna-NM_001407198.1;Dbxref=GeneID:18537,GenBank:NM_001407198.1,MGI:MGI:97502;gbkey=mRNA;gene=Pcmt1;product=protein-L-isoaspartate (D-aspartate) O-methyltransferase 1%2C transcript variant 17;transcript_id=NM_001407198.1;extra_copy_number=0
CM058250.1	Liftoff	exon	14513126	14513157	.	-	.	ID=exon-NM_001407198.1-4;Parent=rna-NM_001407198.1;Dbxref=GeneID:18537,GenBank:NM_001407198.1,MGI:MGI:97502;gbkey=mRNA;gene=Pcmt1;product=protein-L-isoaspartate (D-aspartate) O-methyltransferase 1%2C transcript variant 17;transcript_id=NM_001407198.1;extra_copy_number=0
CM058250.1	Liftoff	exon	14514004	14514200	.	-	.	ID=exon-NM_001407198.1-3;Parent=rna-NM_001407198.1;Dbxref=GeneID:18537,GenBank:NM_001407198.1,MGI:MGI:97502;gbkey=mRNA;gene=Pcmt1;product=protein-L-isoaspartate (D-aspartate) O-methyltransferase 1%2C transcript variant 17;transcript_id=NM_001407198.1;extra_copy_number=0
CM058250.1	Liftoff	exon	14514588	14514692	.	-	.	ID=exon-NM_001407198.1-2;Parent=rna-NM_001407198.1;Dbxref=GeneID:18537,GenBank:NM_001407198.1,MGI:MGI:97502;gbkey=mRNA;gene=Pcmt1;product=protein-L-isoaspartate (D-aspartate) O-methyltransferase 1%2C transcript variant 17;transcript_id=NM_001407198.1;extra_copy_number=0
CM058250.1	Liftoff	exon	14546449	14546700	.	-	.	ID=exon-NM_001407198.1-1;Parent=rna-NM_001407198.1;Dbxref=GeneID:18537,GenBank:NM_001407198.1,MGI:MGI:97502;gbkey=mRNA;gene=Pcmt1;product=protein-L-isoaspartate (D-aspartate) O-methyltransferase 1%2C transcript variant 17;transcript_id=NM_001407198.1;extra_copy_number=0
CM058250.1	Liftoff	CDS	14496500	14496512	.	-	.	ID=cds-NP_001394127.1;Parent=rna-NM_001407198.1;Dbxref=GeneID:18537,GenBank:NP_001394127.1,MGI:MGI:97502;Name=NP_001394127.1;Note=isoform 7 is encoded by transcript variant 17;gbkey=CDS;gene=Pcmt1;product=protein-L-isoaspartate(D-aspartate) O-methyltransferase isoform 7;protein_id=NP_001394127.1;extra_copy_number=0
CM058250.1	Liftoff	CDS	14503592	14503761	.	-	.	ID=cds-NP_001394127.1;Parent=rna-NM_001407198.1;Dbxref=GeneID:18537,GenBank:NP_001394127.1,MGI:MGI:97502;Name=NP_001394127.1;Note=isoform 7 is encoded by transcript variant 17;gbkey=CDS;gene=Pcmt1;product=protein-L-isoaspartate(D-aspartate) O-methyltransferase isoform 7;protein_id=NP_001394127.1;extra_copy_number=0
CM058250.1	Liftoff	CDS	14505581	14505666	.	-	.	ID=cds-NP_001394127.1;Parent=rna-NM_001407198.1;Dbxref=GeneID:18537,GenBank:NP_001394127.1,MGI:MGI:97502;Name=NP_001394127.1;Note=isoform 7 is encoded by transcript variant 17;gbkey=CDS;gene=Pcmt1;product=protein-L-isoaspartate(D-aspartate) O-methyltransferase isoform 7;protein_id=NP_001394127.1;extra_copy_number=0
CM058250.1	Liftoff	CDS	14506231	14506351	.	-	.	ID=cds-NP_001394127.1;Parent=rna-NM_001407198.1;Dbxref=GeneID:18537,GenBank:NP_001394127.1,MGI:MGI:97502;Name=NP_001394127.1;Note=isoform 7 is encoded by transcript variant 17;gbkey=CDS;gene=Pcmt1;product=protein-L-isoaspartate(D-aspartate) O-methyltransferase isoform 7;protein_id=NP_001394127.1;extra_copy_number=0
CM058250.1	Liftoff	CDS	14509861	14509965	.	-	.	ID=cds-NP_001394127.1;Parent=rna-NM_001407198.1;Dbxref=GeneID:18537,GenBank:NP_001394127.1,MGI:MGI:97502;Name=NP_001394127.1;Note=isoform 7 is encoded by transcript variant 17;gbkey=CDS;gene=Pcmt1;product=protein-L-isoaspartate(D-aspartate) O-methyltransferase isoform 7;protein_id=NP_001394127.1;extra_copy_number=0
CM058250.1	Liftoff	CDS	14513126	14513128	.	-	.	ID=cds-NP_001394127.1;Parent=rna-NM_001407198.1;Dbxref=GeneID:18537,GenBank:NP_001394127.1,MGI:MGI:97502;Name=NP_001394127.1;Note=isoform 7 is encoded by transcript variant 17;gbkey=CDS;gene=Pcmt1;product=protein-L-isoaspartate(D-aspartate) O-methyltransferase isoform 7;protein_id=NP_001394127.1;extra_copy_number=0
CM058250.1	Liftoff	mRNA	14493381	14546700	.	-	.	ID=rna-NM_001407199.1;Parent=gene-Pcmt1;Dbxref=GeneID:18537,GenBank:NM_001407199.1,MGI:MGI:97502;Name=NM_001407199.1;gbkey=mRNA;gene=Pcmt1;product=protein-L-isoaspartate (D-aspartate) O-methyltransferase 1%2C transcript variant 18;transcript_id=NM_001407199.1;matches_ref_protein=True;valid_ORF=True;extra_copy_number=0
CM058250.1	Liftoff	exon	14493381	14496512	.	-	.	ID=exon-NM_001407199.1-8;Parent=rna-NM_001407199.1;Dbxref=GeneID:18537,GenBank:NM_001407199.1,MGI:MGI:97502;gbkey=mRNA;gene=Pcmt1;product=protein-L-isoaspartate (D-aspartate) O-methyltransferase 1%2C transcript variant 18;transcript_id=NM_001407199.1;extra_copy_number=0
CM058250.1	Liftoff	exon	14503545	14503761	.	-	.	ID=exon-NM_001407199.1-7;Parent=rna-NM_001407199.1;Dbxref=GeneID:18537,GenBank:NM_001407199.1,MGI:MGI:97502;gbkey=mRNA;gene=Pcmt1;product=protein-L-isoaspartate (D-aspartate) O-methyltransferase 1%2C transcript variant 18;transcript_id=NM_001407199.1;extra_copy_number=0
CM058250.1	Liftoff	exon	14505581	14505666	.	-	.	ID=exon-NM_001407199.1-6;Parent=rna-NM_001407199.1;Dbxref=GeneID:18537,GenBank:NM_001407199.1,MGI:MGI:97502;gbkey=mRNA;gene=Pcmt1;product=protein-L-isoaspartate (D-aspartate) O-methyltransferase 1%2C transcript variant 18;transcript_id=NM_001407199.1;extra_copy_number=0
CM058250.1	Liftoff	exon	14506231	14506351	.	-	.	ID=exon-NM_001407199.1-5;Parent=rna-NM_001407199.1;Dbxref=GeneID:18537,GenBank:NM_001407199.1,MGI:MGI:97502;gbkey=mRNA;gene=Pcmt1;product=protein-L-isoaspartate (D-aspartate) O-methyltransferase 1%2C transcript variant 18;transcript_id=NM_001407199.1;extra_copy_number=0
CM058250.1	Liftoff	exon	14509861	14509965	.	-	.	ID=exon-NM_001407199.1-4;Parent=rna-NM_001407199.1;Dbxref=GeneID:18537,GenBank:NM_001407199.1,MGI:MGI:97502;gbkey=mRNA;gene=Pcmt1;product=protein-L-isoaspartate (D-aspartate) O-methyltransferase 1%2C transcript variant 18;transcript_id=NM_001407199.1;extra_copy_number=0
CM058250.1	Liftoff	exon	14513126	14513157	.	-	.	ID=exon-NM_001407199.1-3;Parent=rna-NM_001407199.1;Dbxref=GeneID:18537,GenBank:NM_001407199.1,MGI:MGI:97502;gbkey=mRNA;gene=Pcmt1;product=protein-L-isoaspartate (D-aspartate) O-methyltransferase 1%2C transcript variant 18;transcript_id=NM_001407199.1;extra_copy_number=0
CM058250.1	Liftoff	exon	14514588	14514692	.	-	.	ID=exon-NM_001407199.1-2;Parent=rna-NM_001407199.1;Dbxref=GeneID:18537,GenBank:NM_001407199.1,MGI:MGI:97502;gbkey=mRNA;gene=Pcmt1;product=protein-L-isoaspartate (D-aspartate) O-methyltransferase 1%2C transcript variant 18;transcript_id=NM_001407199.1;extra_copy_number=0
CM058250.1	Liftoff	exon	14546584	14546700	.	-	.	ID=exon-NM_001407199.1-1;Parent=rna-NM_001407199.1;Dbxref=GeneID:18537,GenBank:NM_001407199.1,MGI:MGI:97502;gbkey=mRNA;gene=Pcmt1;product=protein-L-isoaspartate (D-aspartate) O-methyltransferase 1%2C transcript variant 18;transcript_id=NM_001407199.1;extra_copy_number=0
CM058250.1	Liftoff	CDS	14503582	14503761	.	-	.	ID=cds-NP_001394128.1;Parent=rna-NM_001407199.1;Dbxref=GeneID:18537,GenBank:NP_001394128.1,MGI:MGI:97502;Name=NP_001394128.1;Note=isoform 6 is encoded by transcript variant 18;gbkey=CDS;gene=Pcmt1;product=protein-L-isoaspartate(D-aspartate) O-methyltransferase isoform 6;protein_id=NP_001394128.1;extra_copy_number=0
CM058250.1	Liftoff	CDS	14505581	14505666	.	-	.	ID=cds-NP_001394128.1;Parent=rna-NM_001407199.1;Dbxref=GeneID:18537,GenBank:NP_001394128.1,MGI:MGI:97502;Name=NP_001394128.1;Note=isoform 6 is encoded by transcript variant 18;gbkey=CDS;gene=Pcmt1;product=protein-L-isoaspartate(D-aspartate) O-methyltransferase isoform 6;protein_id=NP_001394128.1;extra_copy_number=0
CM058250.1	Liftoff	CDS	14506231	14506351	.	-	.	ID=cds-NP_001394128.1;Parent=rna-NM_001407199.1;Dbxref=GeneID:18537,GenBank:NP_001394128.1,MGI:MGI:97502;Name=NP_001394128.1;Note=isoform 6 is encoded by transcript variant 18;gbkey=CDS;gene=Pcmt1;product=protein-L-isoaspartate(D-aspartate) O-methyltransferase isoform 6;protein_id=NP_001394128.1;extra_copy_number=0
CM058250.1	Liftoff	CDS	14509861	14509965	.	-	.	ID=cds-NP_001394128.1;Parent=rna-NM_001407199.1;Dbxref=GeneID:18537,GenBank:NP_001394128.1,MGI:MGI:97502;Name=NP_001394128.1;Note=isoform 6 is encoded by transcript variant 18;gbkey=CDS;gene=Pcmt1;product=protein-L-isoaspartate(D-aspartate) O-methyltransferase isoform 6;protein_id=NP_001394128.1;extra_copy_number=0
CM058250.1	Liftoff	CDS	14513126	14513157	.	-	.	ID=cds-NP_001394128.1;Parent=rna-NM_001407199.1;Dbxref=GeneID:18537,GenBank:NP_001394128.1,MGI:MGI:97502;Name=NP_001394128.1;Note=isoform 6 is encoded by transcript variant 18;gbkey=CDS;gene=Pcmt1;product=protein-L-isoaspartate(D-aspartate) O-methyltransferase isoform 6;protein_id=NP_001394128.1;extra_copy_number=0
CM058250.1	Liftoff	CDS	14514588	14514654	.	-	.	ID=cds-NP_001394128.1;Parent=rna-NM_001407199.1;Dbxref=GeneID:18537,GenBank:NP_001394128.1,MGI:MGI:97502;Name=NP_001394128.1;Note=isoform 6 is encoded by transcript variant 18;gbkey=CDS;gene=Pcmt1;product=protein-L-isoaspartate(D-aspartate) O-methyltransferase isoform 6;protein_id=NP_001394128.1;extra_copy_number=0
CM058250.1	Liftoff	mRNA	14493381	14546700	.	-	.	ID=rna-NM_001407200.1;Parent=gene-Pcmt1;Dbxref=GeneID:18537,GenBank:NM_001407200.1,MGI:MGI:97502;Name=NM_001407200.1;gbkey=mRNA;gene=Pcmt1;product=protein-L-isoaspartate (D-aspartate) O-methyltransferase 1%2C transcript variant 19;transcript_id=NM_001407200.1;matches_ref_protein=True;valid_ORF=True;extra_copy_number=0
CM058250.1	Liftoff	exon	14493381	14496512	.	-	.	ID=exon-NM_001407200.1-9;Parent=rna-NM_001407200.1;Dbxref=GeneID:18537,GenBank:NM_001407200.1,MGI:MGI:97502;gbkey=mRNA;gene=Pcmt1;product=protein-L-isoaspartate (D-aspartate) O-methyltransferase 1%2C transcript variant 19;transcript_id=NM_001407200.1;extra_copy_number=0
CM058250.1	Liftoff	exon	14503545	14503761	.	-	.	ID=exon-NM_001407200.1-8;Parent=rna-NM_001407200.1;Dbxref=GeneID:18537,GenBank:NM_001407200.1,MGI:MGI:97502;gbkey=mRNA;gene=Pcmt1;product=protein-L-isoaspartate (D-aspartate) O-methyltransferase 1%2C transcript variant 19;transcript_id=NM_001407200.1;extra_copy_number=0
CM058250.1	Liftoff	exon	14505581	14505666	.	-	.	ID=exon-NM_001407200.1-7;Parent=rna-NM_001407200.1;Dbxref=GeneID:18537,GenBank:NM_001407200.1,MGI:MGI:97502;gbkey=mRNA;gene=Pcmt1;product=protein-L-isoaspartate (D-aspartate) O-methyltransferase 1%2C transcript variant 19;transcript_id=NM_001407200.1;extra_copy_number=0
CM058250.1	Liftoff	exon	14506231	14506351	.	-	.	ID=exon-NM_001407200.1-6;Parent=rna-NM_001407200.1;Dbxref=GeneID:18537,GenBank:NM_001407200.1,MGI:MGI:97502;gbkey=mRNA;gene=Pcmt1;product=protein-L-isoaspartate (D-aspartate) O-methyltransferase 1%2C transcript variant 19;transcript_id=NM_001407200.1;extra_copy_number=0
CM058250.1	Liftoff	exon	14509861	14509965	.	-	.	ID=exon-NM_001407200.1-5;Parent=rna-NM_001407200.1;Dbxref=GeneID:18537,GenBank:NM_001407200.1,MGI:MGI:97502;gbkey=mRNA;gene=Pcmt1;product=protein-L-isoaspartate (D-aspartate) O-methyltransferase 1%2C transcript variant 19;transcript_id=NM_001407200.1;extra_copy_number=0
CM058250.1	Liftoff	exon	14513126	14513157	.	-	.	ID=exon-NM_001407200.1-4;Parent=rna-NM_001407200.1;Dbxref=GeneID:18537,GenBank:NM_001407200.1,MGI:MGI:97502;gbkey=mRNA;gene=Pcmt1;product=protein-L-isoaspartate (D-aspartate) O-methyltransferase 1%2C transcript variant 19;transcript_id=NM_001407200.1;extra_copy_number=0
CM058250.1	Liftoff	exon	14514004	14514197	.	-	.	ID=exon-NM_001407200.1-3;Parent=rna-NM_001407200.1;Dbxref=GeneID:18537,GenBank:NM_001407200.1,MGI:MGI:97502;gbkey=mRNA;gene=Pcmt1;product=protein-L-isoaspartate (D-aspartate) O-methyltransferase 1%2C transcript variant 19;transcript_id=NM_001407200.1;extra_copy_number=0
CM058250.1	Liftoff	exon	14514588	14514692	.	-	.	ID=exon-NM_001407200.1-2;Parent=rna-NM_001407200.1;Dbxref=GeneID:18537,GenBank:NM_001407200.1,MGI:MGI:97502;gbkey=mRNA;gene=Pcmt1;product=protein-L-isoaspartate (D-aspartate) O-methyltransferase 1%2C transcript variant 19;transcript_id=NM_001407200.1;extra_copy_number=0
CM058250.1	Liftoff	exon	14546025	14546700	.	-	.	ID=exon-NM_001407200.1-1;Parent=rna-NM_001407200.1;Dbxref=GeneID:18537,GenBank:NM_001407200.1,MGI:MGI:97502;gbkey=mRNA;gene=Pcmt1;product=protein-L-isoaspartate (D-aspartate) O-methyltransferase 1%2C transcript variant 19;transcript_id=NM_001407200.1;extra_copy_number=0
CM058250.1	Liftoff	CDS	14503582	14503761	.	-	.	ID=cds-NP_001394129.1;Parent=rna-NM_001407200.1;Dbxref=GeneID:18537,GenBank:NP_001394129.1,MGI:MGI:97502;Name=NP_001394129.1;Note=isoform 8 is encoded by transcript variant 19;gbkey=CDS;gene=Pcmt1;product=protein-L-isoaspartate(D-aspartate) O-methyltransferase isoform 8;protein_id=NP_001394129.1;extra_copy_number=0
CM058250.1	Liftoff	CDS	14505581	14505666	.	-	.	ID=cds-NP_001394129.1;Parent=rna-NM_001407200.1;Dbxref=GeneID:18537,GenBank:NP_001394129.1,MGI:MGI:97502;Name=NP_001394129.1;Note=isoform 8 is encoded by transcript variant 19;gbkey=CDS;gene=Pcmt1;product=protein-L-isoaspartate(D-aspartate) O-methyltransferase isoform 8;protein_id=NP_001394129.1;extra_copy_number=0
CM058250.1	Liftoff	CDS	14506231	14506351	.	-	.	ID=cds-NP_001394129.1;Parent=rna-NM_001407200.1;Dbxref=GeneID:18537,GenBank:NP_001394129.1,MGI:MGI:97502;Name=NP_001394129.1;Note=isoform 8 is encoded by transcript variant 19;gbkey=CDS;gene=Pcmt1;product=protein-L-isoaspartate(D-aspartate) O-methyltransferase isoform 8;protein_id=NP_001394129.1;extra_copy_number=0
CM058250.1	Liftoff	CDS	14509861	14509965	.	-	.	ID=cds-NP_001394129.1;Parent=rna-NM_001407200.1;Dbxref=GeneID:18537,GenBank:NP_001394129.1,MGI:MGI:97502;Name=NP_001394129.1;Note=isoform 8 is encoded by transcript variant 19;gbkey=CDS;gene=Pcmt1;product=protein-L-isoaspartate(D-aspartate) O-methyltransferase isoform 8;protein_id=NP_001394129.1;extra_copy_number=0
CM058250.1	Liftoff	CDS	14513126	14513128	.	-	.	ID=cds-NP_001394129.1;Parent=rna-NM_001407200.1;Dbxref=GeneID:18537,GenBank:NP_001394129.1,MGI:MGI:97502;Name=NP_001394129.1;Note=isoform 8 is encoded by transcript variant 19;gbkey=CDS;gene=Pcmt1;product=protein-L-isoaspartate(D-aspartate) O-methyltransferase isoform 8;protein_id=NP_001394129.1;extra_copy_number=0
CM058250.1	Liftoff	mRNA	14493381	14546700	.	-	.	ID=rna-NM_001407201.1;Parent=gene-Pcmt1;Dbxref=GeneID:18537,GenBank:NM_001407201.1,MGI:MGI:97502;Name=NM_001407201.1;gbkey=mRNA;gene=Pcmt1;product=protein-L-isoaspartate (D-aspartate) O-methyltransferase 1%2C transcript variant 20;transcript_id=NM_001407201.1;matches_ref_protein=True;valid_ORF=True;extra_copy_number=0
CM058250.1	Liftoff	exon	14493381	14496512	.	-	.	ID=exon-NM_001407201.1-9;Parent=rna-NM_001407201.1;Dbxref=GeneID:18537,GenBank:NM_001407201.1,MGI:MGI:97502;gbkey=mRNA;gene=Pcmt1;product=protein-L-isoaspartate (D-aspartate) O-methyltransferase 1%2C transcript variant 20;transcript_id=NM_001407201.1;extra_copy_number=0
CM058250.1	Liftoff	exon	14503592	14503761	.	-	.	ID=exon-NM_001407201.1-8;Parent=rna-NM_001407201.1;Dbxref=GeneID:18537,GenBank:NM_001407201.1,MGI:MGI:97502;gbkey=mRNA;gene=Pcmt1;product=protein-L-isoaspartate (D-aspartate) O-methyltransferase 1%2C transcript variant 20;transcript_id=NM_001407201.1;extra_copy_number=0
CM058250.1	Liftoff	exon	14505581	14505666	.	-	.	ID=exon-NM_001407201.1-7;Parent=rna-NM_001407201.1;Dbxref=GeneID:18537,GenBank:NM_001407201.1,MGI:MGI:97502;gbkey=mRNA;gene=Pcmt1;product=protein-L-isoaspartate (D-aspartate) O-methyltransferase 1%2C transcript variant 20;transcript_id=NM_001407201.1;extra_copy_number=0
CM058250.1	Liftoff	exon	14506231	14506351	.	-	.	ID=exon-NM_001407201.1-6;Parent=rna-NM_001407201.1;Dbxref=GeneID:18537,GenBank:NM_001407201.1,MGI:MGI:97502;gbkey=mRNA;gene=Pcmt1;product=protein-L-isoaspartate (D-aspartate) O-methyltransferase 1%2C transcript variant 20;transcript_id=NM_001407201.1;extra_copy_number=0
CM058250.1	Liftoff	exon	14509861	14509965	.	-	.	ID=exon-NM_001407201.1-5;Parent=rna-NM_001407201.1;Dbxref=GeneID:18537,GenBank:NM_001407201.1,MGI:MGI:97502;gbkey=mRNA;gene=Pcmt1;product=protein-L-isoaspartate (D-aspartate) O-methyltransferase 1%2C transcript variant 20;transcript_id=NM_001407201.1;extra_copy_number=0
CM058250.1	Liftoff	exon	14513126	14513157	.	-	.	ID=exon-NM_001407201.1-4;Parent=rna-NM_001407201.1;Dbxref=GeneID:18537,GenBank:NM_001407201.1,MGI:MGI:97502;gbkey=mRNA;gene=Pcmt1;product=protein-L-isoaspartate (D-aspartate) O-methyltransferase 1%2C transcript variant 20;transcript_id=NM_001407201.1;extra_copy_number=0
CM058250.1	Liftoff	exon	14514588	14514692	.	-	.	ID=exon-NM_001407201.1-3;Parent=rna-NM_001407201.1;Dbxref=GeneID:18537,GenBank:NM_001407201.1,MGI:MGI:97502;gbkey=mRNA;gene=Pcmt1;product=protein-L-isoaspartate (D-aspartate) O-methyltransferase 1%2C transcript variant 20;transcript_id=NM_001407201.1;extra_copy_number=0
CM058250.1	Liftoff	exon	14529021	14529255	.	-	.	ID=exon-NM_001407201.1-2;Parent=rna-NM_001407201.1;Dbxref=GeneID:18537,GenBank:NM_001407201.1,MGI:MGI:97502;gbkey=mRNA;gene=Pcmt1;product=protein-L-isoaspartate (D-aspartate) O-methyltransferase 1%2C transcript variant 20;transcript_id=NM_001407201.1;extra_copy_number=0
CM058250.1	Liftoff	exon	14546025	14546700	.	-	.	ID=exon-NM_001407201.1-1;Parent=rna-NM_001407201.1;Dbxref=GeneID:18537,GenBank:NM_001407201.1,MGI:MGI:97502;gbkey=mRNA;gene=Pcmt1;product=protein-L-isoaspartate (D-aspartate) O-methyltransferase 1%2C transcript variant 20;transcript_id=NM_001407201.1;extra_copy_number=0
CM058250.1	Liftoff	CDS	14496500	14496512	.	-	.	ID=cds-NP_001394130.1;Parent=rna-NM_001407201.1;Dbxref=GeneID:18537,GenBank:NP_001394130.1,MGI:MGI:97502;Name=NP_001394130.1;Note=isoform 5 is encoded by transcript variant 20;gbkey=CDS;gene=Pcmt1;product=protein-L-isoaspartate(D-aspartate) O-methyltransferase isoform 5;protein_id=NP_001394130.1;extra_copy_number=0
CM058250.1	Liftoff	CDS	14503592	14503761	.	-	.	ID=cds-NP_001394130.1;Parent=rna-NM_001407201.1;Dbxref=GeneID:18537,GenBank:NP_001394130.1,MGI:MGI:97502;Name=NP_001394130.1;Note=isoform 5 is encoded by transcript variant 20;gbkey=CDS;gene=Pcmt1;product=protein-L-isoaspartate(D-aspartate) O-methyltransferase isoform 5;protein_id=NP_001394130.1;extra_copy_number=0
CM058250.1	Liftoff	CDS	14505581	14505666	.	-	.	ID=cds-NP_001394130.1;Parent=rna-NM_001407201.1;Dbxref=GeneID:18537,GenBank:NP_001394130.1,MGI:MGI:97502;Name=NP_001394130.1;Note=isoform 5 is encoded by transcript variant 20;gbkey=CDS;gene=Pcmt1;product=protein-L-isoaspartate(D-aspartate) O-methyltransferase isoform 5;protein_id=NP_001394130.1;extra_copy_number=0
CM058250.1	Liftoff	CDS	14506231	14506351	.	-	.	ID=cds-NP_001394130.1;Parent=rna-NM_001407201.1;Dbxref=GeneID:18537,GenBank:NP_001394130.1,MGI:MGI:97502;Name=NP_001394130.1;Note=isoform 5 is encoded by transcript variant 20;gbkey=CDS;gene=Pcmt1;product=protein-L-isoaspartate(D-aspartate) O-methyltransferase isoform 5;protein_id=NP_001394130.1;extra_copy_number=0
CM058250.1	Liftoff	CDS	14509861	14509965	.	-	.	ID=cds-NP_001394130.1;Parent=rna-NM_001407201.1;Dbxref=GeneID:18537,GenBank:NP_001394130.1,MGI:MGI:97502;Name=NP_001394130.1;Note=isoform 5 is encoded by transcript variant 20;gbkey=CDS;gene=Pcmt1;product=protein-L-isoaspartate(D-aspartate) O-methyltransferase isoform 5;protein_id=NP_001394130.1;extra_copy_number=0
CM058250.1	Liftoff	CDS	14513126	14513157	.	-	.	ID=cds-NP_001394130.1;Parent=rna-NM_001407201.1;Dbxref=GeneID:18537,GenBank:NP_001394130.1,MGI:MGI:97502;Name=NP_001394130.1;Note=isoform 5 is encoded by transcript variant 20;gbkey=CDS;gene=Pcmt1;product=protein-L-isoaspartate(D-aspartate) O-methyltransferase isoform 5;protein_id=NP_001394130.1;extra_copy_number=0
CM058250.1	Liftoff	CDS	14514588	14514654	.	-	.	ID=cds-NP_001394130.1;Parent=rna-NM_001407201.1;Dbxref=GeneID:18537,GenBank:NP_001394130.1,MGI:MGI:97502;Name=NP_001394130.1;Note=isoform 5 is encoded by transcript variant 20;gbkey=CDS;gene=Pcmt1;product=protein-L-isoaspartate(D-aspartate) O-methyltransferase isoform 5;protein_id=NP_001394130.1;extra_copy_number=0
CM058250.1	Liftoff	mRNA	14493381	14546700	.	-	.	ID=rna-NM_001407202.1;Parent=gene-Pcmt1;Dbxref=GeneID:18537,GenBank:NM_001407202.1,MGI:MGI:97502;Name=NM_001407202.1;gbkey=mRNA;gene=Pcmt1;product=protein-L-isoaspartate (D-aspartate) O-methyltransferase 1%2C transcript variant 21;transcript_id=NM_001407202.1;matches_ref_protein=True;valid_ORF=True;extra_copy_number=0
CM058250.1	Liftoff	exon	14493381	14496512	.	-	.	ID=exon-NM_001407202.1-8;Parent=rna-NM_001407202.1;Dbxref=GeneID:18537,GenBank:NM_001407202.1,MGI:MGI:97502;gbkey=mRNA;gene=Pcmt1;product=protein-L-isoaspartate (D-aspartate) O-methyltransferase 1%2C transcript variant 21;transcript_id=NM_001407202.1;extra_copy_number=0
CM058250.1	Liftoff	exon	14505581	14505666	.	-	.	ID=exon-NM_001407202.1-7;Parent=rna-NM_001407202.1;Dbxref=GeneID:18537,GenBank:NM_001407202.1,MGI:MGI:97502;gbkey=mRNA;gene=Pcmt1;product=protein-L-isoaspartate (D-aspartate) O-methyltransferase 1%2C transcript variant 21;transcript_id=NM_001407202.1;extra_copy_number=0
CM058250.1	Liftoff	exon	14506231	14506351	.	-	.	ID=exon-NM_001407202.1-6;Parent=rna-NM_001407202.1;Dbxref=GeneID:18537,GenBank:NM_001407202.1,MGI:MGI:97502;gbkey=mRNA;gene=Pcmt1;product=protein-L-isoaspartate (D-aspartate) O-methyltransferase 1%2C transcript variant 21;transcript_id=NM_001407202.1;extra_copy_number=0
CM058250.1	Liftoff	exon	14509861	14509965	.	-	.	ID=exon-NM_001407202.1-5;Parent=rna-NM_001407202.1;Dbxref=GeneID:18537,GenBank:NM_001407202.1,MGI:MGI:97502;gbkey=mRNA;gene=Pcmt1;product=protein-L-isoaspartate (D-aspartate) O-methyltransferase 1%2C transcript variant 21;transcript_id=NM_001407202.1;extra_copy_number=0
CM058250.1	Liftoff	exon	14513126	14513157	.	-	.	ID=exon-NM_001407202.1-4;Parent=rna-NM_001407202.1;Dbxref=GeneID:18537,GenBank:NM_001407202.1,MGI:MGI:97502;gbkey=mRNA;gene=Pcmt1;product=protein-L-isoaspartate (D-aspartate) O-methyltransferase 1%2C transcript variant 21;transcript_id=NM_001407202.1;extra_copy_number=0
CM058250.1	Liftoff	exon	14514588	14514692	.	-	.	ID=exon-NM_001407202.1-3;Parent=rna-NM_001407202.1;Dbxref=GeneID:18537,GenBank:NM_001407202.1,MGI:MGI:97502;gbkey=mRNA;gene=Pcmt1;product=protein-L-isoaspartate (D-aspartate) O-methyltransferase 1%2C transcript variant 21;transcript_id=NM_001407202.1;extra_copy_number=0
CM058250.1	Liftoff	exon	14546025	14546179	.	-	.	ID=exon-NM_001407202.1-2;Parent=rna-NM_001407202.1;Dbxref=GeneID:18537,GenBank:NM_001407202.1,MGI:MGI:97502;gbkey=mRNA;gene=Pcmt1;product=protein-L-isoaspartate (D-aspartate) O-methyltransferase 1%2C transcript variant 21;transcript_id=NM_001407202.1;extra_copy_number=0
CM058250.1	Liftoff	exon	14546449	14546700	.	-	.	ID=exon-NM_001407202.1-1;Parent=rna-NM_001407202.1;Dbxref=GeneID:18537,GenBank:NM_001407202.1,MGI:MGI:97502;gbkey=mRNA;gene=Pcmt1;product=protein-L-isoaspartate (D-aspartate) O-methyltransferase 1%2C transcript variant 21;transcript_id=NM_001407202.1;extra_copy_number=0
CM058250.1	Liftoff	CDS	14496507	14496512	.	-	.	ID=cds-NP_001394131.1;Parent=rna-NM_001407202.1;Dbxref=GeneID:18537,GenBank:NP_001394131.1,MGI:MGI:97502;Name=NP_001394131.1;Note=isoform 23 is encoded by transcript variant 21;gbkey=CDS;gene=Pcmt1;product=protein-L-isoaspartate(D-aspartate) O-methyltransferase isoform 23;protein_id=NP_001394131.1;extra_copy_number=0
CM058250.1	Liftoff	CDS	14505581	14505666	.	-	.	ID=cds-NP_001394131.1;Parent=rna-NM_001407202.1;Dbxref=GeneID:18537,GenBank:NP_001394131.1,MGI:MGI:97502;Name=NP_001394131.1;Note=isoform 23 is encoded by transcript variant 21;gbkey=CDS;gene=Pcmt1;product=protein-L-isoaspartate(D-aspartate) O-methyltransferase isoform 23;protein_id=NP_001394131.1;extra_copy_number=0
CM058250.1	Liftoff	CDS	14506231	14506351	.	-	.	ID=cds-NP_001394131.1;Parent=rna-NM_001407202.1;Dbxref=GeneID:18537,GenBank:NP_001394131.1,MGI:MGI:97502;Name=NP_001394131.1;Note=isoform 23 is encoded by transcript variant 21;gbkey=CDS;gene=Pcmt1;product=protein-L-isoaspartate(D-aspartate) O-methyltransferase isoform 23;protein_id=NP_001394131.1;extra_copy_number=0
CM058250.1	Liftoff	CDS	14509861	14509965	.	-	.	ID=cds-NP_001394131.1;Parent=rna-NM_001407202.1;Dbxref=GeneID:18537,GenBank:NP_001394131.1,MGI:MGI:97502;Name=NP_001394131.1;Note=isoform 23 is encoded by transcript variant 21;gbkey=CDS;gene=Pcmt1;product=protein-L-isoaspartate(D-aspartate) O-methyltransferase isoform 23;protein_id=NP_001394131.1;extra_copy_number=0
CM058250.1	Liftoff	CDS	14513126	14513157	.	-	.	ID=cds-NP_001394131.1;Parent=rna-NM_001407202.1;Dbxref=GeneID:18537,GenBank:NP_001394131.1,MGI:MGI:97502;Name=NP_001394131.1;Note=isoform 23 is encoded by transcript variant 21;gbkey=CDS;gene=Pcmt1;product=protein-L-isoaspartate(D-aspartate) O-methyltransferase isoform 23;protein_id=NP_001394131.1;extra_copy_number=0
CM058250.1	Liftoff	CDS	14514588	14514692	.	-	.	ID=cds-NP_001394131.1;Parent=rna-NM_001407202.1;Dbxref=GeneID:18537,GenBank:NP_001394131.1,MGI:MGI:97502;Name=NP_001394131.1;Note=isoform 23 is encoded by transcript variant 21;gbkey=CDS;gene=Pcmt1;product=protein-L-isoaspartate(D-aspartate) O-methyltransferase isoform 23;protein_id=NP_001394131.1;extra_copy_number=0
CM058250.1	Liftoff	CDS	14546025	14546049	.	-	.	ID=cds-NP_001394131.1;Parent=rna-NM_001407202.1;Dbxref=GeneID:18537,GenBank:NP_001394131.1,MGI:MGI:97502;Name=NP_001394131.1;Note=isoform 23 is encoded by transcript variant 21;gbkey=CDS;gene=Pcmt1;product=protein-L-isoaspartate(D-aspartate) O-methyltransferase isoform 23;protein_id=NP_001394131.1;extra_copy_number=0
CM058250.1	Liftoff	mRNA	14493381	14546700	.	-	.	ID=rna-NM_001407203.1;Parent=gene-Pcmt1;Dbxref=GeneID:18537,GenBank:NM_001407203.1,MGI:MGI:97502;Name=NM_001407203.1;gbkey=mRNA;gene=Pcmt1;product=protein-L-isoaspartate (D-aspartate) O-methyltransferase 1%2C transcript variant 22;transcript_id=NM_001407203.1;matches_ref_protein=True;valid_ORF=True;extra_copy_number=0
CM058250.1	Liftoff	exon	14493381	14496512	.	-	.	ID=exon-NM_001407203.1-7;Parent=rna-NM_001407203.1;Dbxref=GeneID:18537,GenBank:NM_001407203.1,MGI:MGI:97502;gbkey=mRNA;gene=Pcmt1;product=protein-L-isoaspartate (D-aspartate) O-methyltransferase 1%2C transcript variant 22;transcript_id=NM_001407203.1;extra_copy_number=0
CM058250.1	Liftoff	exon	14505581	14505666	.	-	.	ID=exon-NM_001407203.1-6;Parent=rna-NM_001407203.1;Dbxref=GeneID:18537,GenBank:NM_001407203.1,MGI:MGI:97502;gbkey=mRNA;gene=Pcmt1;product=protein-L-isoaspartate (D-aspartate) O-methyltransferase 1%2C transcript variant 22;transcript_id=NM_001407203.1;extra_copy_number=0
CM058250.1	Liftoff	exon	14506231	14506351	.	-	.	ID=exon-NM_001407203.1-5;Parent=rna-NM_001407203.1;Dbxref=GeneID:18537,GenBank:NM_001407203.1,MGI:MGI:97502;gbkey=mRNA;gene=Pcmt1;product=protein-L-isoaspartate (D-aspartate) O-methyltransferase 1%2C transcript variant 22;transcript_id=NM_001407203.1;extra_copy_number=0
CM058250.1	Liftoff	exon	14509861	14509965	.	-	.	ID=exon-NM_001407203.1-4;Parent=rna-NM_001407203.1;Dbxref=GeneID:18537,GenBank:NM_001407203.1,MGI:MGI:97502;gbkey=mRNA;gene=Pcmt1;product=protein-L-isoaspartate (D-aspartate) O-methyltransferase 1%2C transcript variant 22;transcript_id=NM_001407203.1;extra_copy_number=0
CM058250.1	Liftoff	exon	14513126	14513157	.	-	.	ID=exon-NM_001407203.1-3;Parent=rna-NM_001407203.1;Dbxref=GeneID:18537,GenBank:NM_001407203.1,MGI:MGI:97502;gbkey=mRNA;gene=Pcmt1;product=protein-L-isoaspartate (D-aspartate) O-methyltransferase 1%2C transcript variant 22;transcript_id=NM_001407203.1;extra_copy_number=0
CM058250.1	Liftoff	exon	14514588	14514692	.	-	.	ID=exon-NM_001407203.1-2;Parent=rna-NM_001407203.1;Dbxref=GeneID:18537,GenBank:NM_001407203.1,MGI:MGI:97502;gbkey=mRNA;gene=Pcmt1;product=protein-L-isoaspartate (D-aspartate) O-methyltransferase 1%2C transcript variant 22;transcript_id=NM_001407203.1;extra_copy_number=0
CM058250.1	Liftoff	exon	14546449	14546700	.	-	.	ID=exon-NM_001407203.1-1;Parent=rna-NM_001407203.1;Dbxref=GeneID:18537,GenBank:NM_001407203.1,MGI:MGI:97502;gbkey=mRNA;gene=Pcmt1;product=protein-L-isoaspartate (D-aspartate) O-methyltransferase 1%2C transcript variant 22;transcript_id=NM_001407203.1;extra_copy_number=0
CM058250.1	Liftoff	CDS	14496507	14496512	.	-	.	ID=cds-NP_001394132.1;Parent=rna-NM_001407203.1;Dbxref=GeneID:18537,GenBank:NP_001394132.1,MGI:MGI:97502;Name=NP_001394132.1;Note=isoform 28 is encoded by transcript variant 22;gbkey=CDS;gene=Pcmt1;product=protein-L-isoaspartate(D-aspartate) O-methyltransferase isoform 28;protein_id=NP_001394132.1;extra_copy_number=0
CM058250.1	Liftoff	CDS	14505581	14505666	.	-	.	ID=cds-NP_001394132.1;Parent=rna-NM_001407203.1;Dbxref=GeneID:18537,GenBank:NP_001394132.1,MGI:MGI:97502;Name=NP_001394132.1;Note=isoform 28 is encoded by transcript variant 22;gbkey=CDS;gene=Pcmt1;product=protein-L-isoaspartate(D-aspartate) O-methyltransferase isoform 28;protein_id=NP_001394132.1;extra_copy_number=0
CM058250.1	Liftoff	CDS	14506231	14506351	.	-	.	ID=cds-NP_001394132.1;Parent=rna-NM_001407203.1;Dbxref=GeneID:18537,GenBank:NP_001394132.1,MGI:MGI:97502;Name=NP_001394132.1;Note=isoform 28 is encoded by transcript variant 22;gbkey=CDS;gene=Pcmt1;product=protein-L-isoaspartate(D-aspartate) O-methyltransferase isoform 28;protein_id=NP_001394132.1;extra_copy_number=0
CM058250.1	Liftoff	CDS	14509861	14509965	.	-	.	ID=cds-NP_001394132.1;Parent=rna-NM_001407203.1;Dbxref=GeneID:18537,GenBank:NP_001394132.1,MGI:MGI:97502;Name=NP_001394132.1;Note=isoform 28 is encoded by transcript variant 22;gbkey=CDS;gene=Pcmt1;product=protein-L-isoaspartate(D-aspartate) O-methyltransferase isoform 28;protein_id=NP_001394132.1;extra_copy_number=0
CM058250.1	Liftoff	CDS	14513126	14513157	.	-	.	ID=cds-NP_001394132.1;Parent=rna-NM_001407203.1;Dbxref=GeneID:18537,GenBank:NP_001394132.1,MGI:MGI:97502;Name=NP_001394132.1;Note=isoform 28 is encoded by transcript variant 22;gbkey=CDS;gene=Pcmt1;product=protein-L-isoaspartate(D-aspartate) O-methyltransferase isoform 28;protein_id=NP_001394132.1;extra_copy_number=0
CM058250.1	Liftoff	CDS	14514588	14514654	.	-	.	ID=cds-NP_001394132.1;Parent=rna-NM_001407203.1;Dbxref=GeneID:18537,GenBank:NP_001394132.1,MGI:MGI:97502;Name=NP_001394132.1;Note=isoform 28 is encoded by transcript variant 22;gbkey=CDS;gene=Pcmt1;product=protein-L-isoaspartate(D-aspartate) O-methyltransferase isoform 28;protein_id=NP_001394132.1;extra_copy_number=0
CM058250.1	Liftoff	mRNA	14493381	14546700	.	-	.	ID=rna-NM_001407204.1;Parent=gene-Pcmt1;Dbxref=GeneID:18537,GenBank:NM_001407204.1,MGI:MGI:97502;Name=NM_001407204.1;gbkey=mRNA;gene=Pcmt1;product=protein-L-isoaspartate (D-aspartate) O-methyltransferase 1%2C transcript variant 23;transcript_id=NM_001407204.1;matches_ref_protein=True;valid_ORF=True;extra_copy_number=0
CM058250.1	Liftoff	exon	14493381	14496512	.	-	.	ID=exon-NM_001407204.1-7;Parent=rna-NM_001407204.1;Dbxref=GeneID:18537,GenBank:NM_001407204.1,MGI:MGI:97502;gbkey=mRNA;gene=Pcmt1;product=protein-L-isoaspartate (D-aspartate) O-methyltransferase 1%2C transcript variant 23;transcript_id=NM_001407204.1;extra_copy_number=0
CM058250.1	Liftoff	exon	14506231	14506351	.	-	.	ID=exon-NM_001407204.1-6;Parent=rna-NM_001407204.1;Dbxref=GeneID:18537,GenBank:NM_001407204.1,MGI:MGI:97502;gbkey=mRNA;gene=Pcmt1;product=protein-L-isoaspartate (D-aspartate) O-methyltransferase 1%2C transcript variant 23;transcript_id=NM_001407204.1;extra_copy_number=0
CM058250.1	Liftoff	exon	14509861	14509965	.	-	.	ID=exon-NM_001407204.1-5;Parent=rna-NM_001407204.1;Dbxref=GeneID:18537,GenBank:NM_001407204.1,MGI:MGI:97502;gbkey=mRNA;gene=Pcmt1;product=protein-L-isoaspartate (D-aspartate) O-methyltransferase 1%2C transcript variant 23;transcript_id=NM_001407204.1;extra_copy_number=0
CM058250.1	Liftoff	exon	14513126	14513157	.	-	.	ID=exon-NM_001407204.1-4;Parent=rna-NM_001407204.1;Dbxref=GeneID:18537,GenBank:NM_001407204.1,MGI:MGI:97502;gbkey=mRNA;gene=Pcmt1;product=protein-L-isoaspartate (D-aspartate) O-methyltransferase 1%2C transcript variant 23;transcript_id=NM_001407204.1;extra_copy_number=0
CM058250.1	Liftoff	exon	14514588	14514692	.	-	.	ID=exon-NM_001407204.1-3;Parent=rna-NM_001407204.1;Dbxref=GeneID:18537,GenBank:NM_001407204.1,MGI:MGI:97502;gbkey=mRNA;gene=Pcmt1;product=protein-L-isoaspartate (D-aspartate) O-methyltransferase 1%2C transcript variant 23;transcript_id=NM_001407204.1;extra_copy_number=0
CM058250.1	Liftoff	exon	14546025	14546179	.	-	.	ID=exon-NM_001407204.1-2;Parent=rna-NM_001407204.1;Dbxref=GeneID:18537,GenBank:NM_001407204.1,MGI:MGI:97502;gbkey=mRNA;gene=Pcmt1;product=protein-L-isoaspartate (D-aspartate) O-methyltransferase 1%2C transcript variant 23;transcript_id=NM_001407204.1;extra_copy_number=0
CM058250.1	Liftoff	exon	14546449	14546700	.	-	.	ID=exon-NM_001407204.1-1;Parent=rna-NM_001407204.1;Dbxref=GeneID:18537,GenBank:NM_001407204.1,MGI:MGI:97502;gbkey=mRNA;gene=Pcmt1;product=protein-L-isoaspartate (D-aspartate) O-methyltransferase 1%2C transcript variant 23;transcript_id=NM_001407204.1;extra_copy_number=0
CM058250.1	Liftoff	CDS	14496472	14496512	.	-	.	ID=cds-NP_001394133.1;Parent=rna-NM_001407204.1;Dbxref=GeneID:18537,GenBank:NP_001394133.1,MGI:MGI:97502;Name=NP_001394133.1;Note=isoform 24 is encoded by transcript variant 23;gbkey=CDS;gene=Pcmt1;product=protein-L-isoaspartate(D-aspartate) O-methyltransferase isoform 24;protein_id=NP_001394133.1;extra_copy_number=0
CM058250.1	Liftoff	CDS	14506231	14506351	.	-	.	ID=cds-NP_001394133.1;Parent=rna-NM_001407204.1;Dbxref=GeneID:18537,GenBank:NP_001394133.1,MGI:MGI:97502;Name=NP_001394133.1;Note=isoform 24 is encoded by transcript variant 23;gbkey=CDS;gene=Pcmt1;product=protein-L-isoaspartate(D-aspartate) O-methyltransferase isoform 24;protein_id=NP_001394133.1;extra_copy_number=0
CM058250.1	Liftoff	CDS	14509861	14509965	.	-	.	ID=cds-NP_001394133.1;Parent=rna-NM_001407204.1;Dbxref=GeneID:18537,GenBank:NP_001394133.1,MGI:MGI:97502;Name=NP_001394133.1;Note=isoform 24 is encoded by transcript variant 23;gbkey=CDS;gene=Pcmt1;product=protein-L-isoaspartate(D-aspartate) O-methyltransferase isoform 24;protein_id=NP_001394133.1;extra_copy_number=0
CM058250.1	Liftoff	CDS	14513126	14513157	.	-	.	ID=cds-NP_001394133.1;Parent=rna-NM_001407204.1;Dbxref=GeneID:18537,GenBank:NP_001394133.1,MGI:MGI:97502;Name=NP_001394133.1;Note=isoform 24 is encoded by transcript variant 23;gbkey=CDS;gene=Pcmt1;product=protein-L-isoaspartate(D-aspartate) O-methyltransferase isoform 24;protein_id=NP_001394133.1;extra_copy_number=0
CM058250.1	Liftoff	CDS	14514588	14514692	.	-	.	ID=cds-NP_001394133.1;Parent=rna-NM_001407204.1;Dbxref=GeneID:18537,GenBank:NP_001394133.1,MGI:MGI:97502;Name=NP_001394133.1;Note=isoform 24 is encoded by transcript variant 23;gbkey=CDS;gene=Pcmt1;product=protein-L-isoaspartate(D-aspartate) O-methyltransferase isoform 24;protein_id=NP_001394133.1;extra_copy_number=0
CM058250.1	Liftoff	CDS	14546025	14546049	.	-	.	ID=cds-NP_001394133.1;Parent=rna-NM_001407204.1;Dbxref=GeneID:18537,GenBank:NP_001394133.1,MGI:MGI:97502;Name=NP_001394133.1;Note=isoform 24 is encoded by transcript variant 23;gbkey=CDS;gene=Pcmt1;product=protein-L-isoaspartate(D-aspartate) O-methyltransferase isoform 24;protein_id=NP_001394133.1;extra_copy_number=0
CM058250.1	Liftoff	mRNA	14493381	14529137	.	-	.	ID=rna-NM_001407205.1;Parent=gene-Pcmt1;Dbxref=GeneID:18537,GenBank:NM_001407205.1,MGI:MGI:97502;Name=NM_001407205.1;gbkey=mRNA;gene=Pcmt1;product=protein-L-isoaspartate (D-aspartate) O-methyltransferase 1%2C transcript variant 24;transcript_id=NM_001407205.1;matches_ref_protein=True;valid_ORF=True;extra_copy_number=0
CM058250.1	Liftoff	exon	14493381	14496512	.	-	.	ID=exon-NM_001407205.1-8;Parent=rna-NM_001407205.1;Dbxref=GeneID:18537,GenBank:NM_001407205.1,MGI:MGI:97502;gbkey=mRNA;gene=Pcmt1;product=protein-L-isoaspartate (D-aspartate) O-methyltransferase 1%2C transcript variant 24;transcript_id=NM_001407205.1;extra_copy_number=0
CM058250.1	Liftoff	exon	14503545	14503761	.	-	.	ID=exon-NM_001407205.1-7;Parent=rna-NM_001407205.1;Dbxref=GeneID:18537,GenBank:NM_001407205.1,MGI:MGI:97502;gbkey=mRNA;gene=Pcmt1;product=protein-L-isoaspartate (D-aspartate) O-methyltransferase 1%2C transcript variant 24;transcript_id=NM_001407205.1;extra_copy_number=0
CM058250.1	Liftoff	exon	14505581	14505685	.	-	.	ID=exon-NM_001407205.1-6;Parent=rna-NM_001407205.1;Dbxref=GeneID:18537,GenBank:NM_001407205.1,MGI:MGI:97502;gbkey=mRNA;gene=Pcmt1;product=protein-L-isoaspartate (D-aspartate) O-methyltransferase 1%2C transcript variant 24;transcript_id=NM_001407205.1;extra_copy_number=0
CM058250.1	Liftoff	exon	14506244	14506351	.	-	.	ID=exon-NM_001407205.1-5;Parent=rna-NM_001407205.1;Dbxref=GeneID:18537,GenBank:NM_001407205.1,MGI:MGI:97502;gbkey=mRNA;gene=Pcmt1;product=protein-L-isoaspartate (D-aspartate) O-methyltransferase 1%2C transcript variant 24;transcript_id=NM_001407205.1;extra_copy_number=0
CM058250.1	Liftoff	exon	14509861	14509965	.	-	.	ID=exon-NM_001407205.1-4;Parent=rna-NM_001407205.1;Dbxref=GeneID:18537,GenBank:NM_001407205.1,MGI:MGI:97502;gbkey=mRNA;gene=Pcmt1;product=protein-L-isoaspartate (D-aspartate) O-methyltransferase 1%2C transcript variant 24;transcript_id=NM_001407205.1;extra_copy_number=0
CM058250.1	Liftoff	exon	14513126	14513157	.	-	.	ID=exon-NM_001407205.1-3;Parent=rna-NM_001407205.1;Dbxref=GeneID:18537,GenBank:NM_001407205.1,MGI:MGI:97502;gbkey=mRNA;gene=Pcmt1;product=protein-L-isoaspartate (D-aspartate) O-methyltransferase 1%2C transcript variant 24;transcript_id=NM_001407205.1;extra_copy_number=0
CM058250.1	Liftoff	exon	14514588	14514692	.	-	.	ID=exon-NM_001407205.1-2;Parent=rna-NM_001407205.1;Dbxref=GeneID:18537,GenBank:NM_001407205.1,MGI:MGI:97502;gbkey=mRNA;gene=Pcmt1;product=protein-L-isoaspartate (D-aspartate) O-methyltransferase 1%2C transcript variant 24;transcript_id=NM_001407205.1;extra_copy_number=0
CM058250.1	Liftoff	exon	14528616	14529137	.	-	.	ID=exon-NM_001407205.1-1;Parent=rna-NM_001407205.1;Dbxref=GeneID:18537,GenBank:NM_001407205.1,MGI:MGI:97502;gbkey=mRNA;gene=Pcmt1;product=protein-L-isoaspartate (D-aspartate) O-methyltransferase 1%2C transcript variant 24;transcript_id=NM_001407205.1;extra_copy_number=0
CM058250.1	Liftoff	CDS	14503582	14503761	.	-	.	ID=cds-NP_001394134.1;Parent=rna-NM_001407205.1;Dbxref=GeneID:18537,GenBank:NP_001394134.1,MGI:MGI:97502;Name=NP_001394134.1;Note=isoform 12 is encoded by transcript variant 24;gbkey=CDS;gene=Pcmt1;product=protein-L-isoaspartate(D-aspartate) O-methyltransferase isoform 12;protein_id=NP_001394134.1;extra_copy_number=0
CM058250.1	Liftoff	CDS	14505581	14505685	.	-	.	ID=cds-NP_001394134.1;Parent=rna-NM_001407205.1;Dbxref=GeneID:18537,GenBank:NP_001394134.1,MGI:MGI:97502;Name=NP_001394134.1;Note=isoform 12 is encoded by transcript variant 24;gbkey=CDS;gene=Pcmt1;product=protein-L-isoaspartate(D-aspartate) O-methyltransferase isoform 12;protein_id=NP_001394134.1;extra_copy_number=0
CM058250.1	Liftoff	CDS	14506244	14506351	.	-	.	ID=cds-NP_001394134.1;Parent=rna-NM_001407205.1;Dbxref=GeneID:18537,GenBank:NP_001394134.1,MGI:MGI:97502;Name=NP_001394134.1;Note=isoform 12 is encoded by transcript variant 24;gbkey=CDS;gene=Pcmt1;product=protein-L-isoaspartate(D-aspartate) O-methyltransferase isoform 12;protein_id=NP_001394134.1;extra_copy_number=0
CM058250.1	Liftoff	CDS	14509861	14509965	.	-	.	ID=cds-NP_001394134.1;Parent=rna-NM_001407205.1;Dbxref=GeneID:18537,GenBank:NP_001394134.1,MGI:MGI:97502;Name=NP_001394134.1;Note=isoform 12 is encoded by transcript variant 24;gbkey=CDS;gene=Pcmt1;product=protein-L-isoaspartate(D-aspartate) O-methyltransferase isoform 12;protein_id=NP_001394134.1;extra_copy_number=0
CM058250.1	Liftoff	CDS	14513126	14513157	.	-	.	ID=cds-NP_001394134.1;Parent=rna-NM_001407205.1;Dbxref=GeneID:18537,GenBank:NP_001394134.1,MGI:MGI:97502;Name=NP_001394134.1;Note=isoform 12 is encoded by transcript variant 24;gbkey=CDS;gene=Pcmt1;product=protein-L-isoaspartate(D-aspartate) O-methyltransferase isoform 12;protein_id=NP_001394134.1;extra_copy_number=0
CM058250.1	Liftoff	CDS	14514588	14514692	.	-	.	ID=cds-NP_001394134.1;Parent=rna-NM_001407205.1;Dbxref=GeneID:18537,GenBank:NP_001394134.1,MGI:MGI:97502;Name=NP_001394134.1;Note=isoform 12 is encoded by transcript variant 24;gbkey=CDS;gene=Pcmt1;product=protein-L-isoaspartate(D-aspartate) O-methyltransferase isoform 12;protein_id=NP_001394134.1;extra_copy_number=0
CM058250.1	Liftoff	CDS	14528616	14528670	.	-	.	ID=cds-NP_001394134.1;Parent=rna-NM_001407205.1;Dbxref=GeneID:18537,GenBank:NP_001394134.1,MGI:MGI:97502;Name=NP_001394134.1;Note=isoform 12 is encoded by transcript variant 24;gbkey=CDS;gene=Pcmt1;product=protein-L-isoaspartate(D-aspartate) O-methyltransferase isoform 12;protein_id=NP_001394134.1;extra_copy_number=0
CM058250.1	Liftoff	mRNA	14493381	14529137	.	-	.	ID=rna-NM_001407206.1;Parent=gene-Pcmt1;Dbxref=GeneID:18537,GenBank:NM_001407206.1,MGI:MGI:97502;Name=NM_001407206.1;gbkey=mRNA;gene=Pcmt1;product=protein-L-isoaspartate (D-aspartate) O-methyltransferase 1%2C transcript variant 25;transcript_id=NM_001407206.1;matches_ref_protein=True;valid_ORF=True;extra_copy_number=0
CM058250.1	Liftoff	exon	14493381	14496512	.	-	.	ID=exon-NM_001407206.1-8;Parent=rna-NM_001407206.1;Dbxref=GeneID:18537,GenBank:NM_001407206.1,MGI:MGI:97502;gbkey=mRNA;gene=Pcmt1;product=protein-L-isoaspartate (D-aspartate) O-methyltransferase 1%2C transcript variant 25;transcript_id=NM_001407206.1;extra_copy_number=0
CM058250.1	Liftoff	exon	14503545	14503754	.	-	.	ID=exon-NM_001407206.1-7;Parent=rna-NM_001407206.1;Dbxref=GeneID:18537,GenBank:NM_001407206.1,MGI:MGI:97502;gbkey=mRNA;gene=Pcmt1;product=protein-L-isoaspartate (D-aspartate) O-methyltransferase 1%2C transcript variant 25;transcript_id=NM_001407206.1;extra_copy_number=0
CM058250.1	Liftoff	exon	14505577	14505666	.	-	.	ID=exon-NM_001407206.1-6;Parent=rna-NM_001407206.1;Dbxref=GeneID:18537,GenBank:NM_001407206.1,MGI:MGI:97502;gbkey=mRNA;gene=Pcmt1;product=protein-L-isoaspartate (D-aspartate) O-methyltransferase 1%2C transcript variant 25;transcript_id=NM_001407206.1;extra_copy_number=0
CM058250.1	Liftoff	exon	14506231	14506351	.	-	.	ID=exon-NM_001407206.1-5;Parent=rna-NM_001407206.1;Dbxref=GeneID:18537,GenBank:NM_001407206.1,MGI:MGI:97502;gbkey=mRNA;gene=Pcmt1;product=protein-L-isoaspartate (D-aspartate) O-methyltransferase 1%2C transcript variant 25;transcript_id=NM_001407206.1;extra_copy_number=0
CM058250.1	Liftoff	exon	14509861	14509965	.	-	.	ID=exon-NM_001407206.1-4;Parent=rna-NM_001407206.1;Dbxref=GeneID:18537,GenBank:NM_001407206.1,MGI:MGI:97502;gbkey=mRNA;gene=Pcmt1;product=protein-L-isoaspartate (D-aspartate) O-methyltransferase 1%2C transcript variant 25;transcript_id=NM_001407206.1;extra_copy_number=0
CM058250.1	Liftoff	exon	14513126	14513157	.	-	.	ID=exon-NM_001407206.1-3;Parent=rna-NM_001407206.1;Dbxref=GeneID:18537,GenBank:NM_001407206.1,MGI:MGI:97502;gbkey=mRNA;gene=Pcmt1;product=protein-L-isoaspartate (D-aspartate) O-methyltransferase 1%2C transcript variant 25;transcript_id=NM_001407206.1;extra_copy_number=0
CM058250.1	Liftoff	exon	14514588	14514692	.	-	.	ID=exon-NM_001407206.1-2;Parent=rna-NM_001407206.1;Dbxref=GeneID:18537,GenBank:NM_001407206.1,MGI:MGI:97502;gbkey=mRNA;gene=Pcmt1;product=protein-L-isoaspartate (D-aspartate) O-methyltransferase 1%2C transcript variant 25;transcript_id=NM_001407206.1;extra_copy_number=0
CM058250.1	Liftoff	exon	14528616	14529137	.	-	.	ID=exon-NM_001407206.1-1;Parent=rna-NM_001407206.1;Dbxref=GeneID:18537,GenBank:NM_001407206.1,MGI:MGI:97502;gbkey=mRNA;gene=Pcmt1;product=protein-L-isoaspartate (D-aspartate) O-methyltransferase 1%2C transcript variant 25;transcript_id=NM_001407206.1;extra_copy_number=0
CM058250.1	Liftoff	CDS	14503582	14503754	.	-	.	ID=cds-NP_001394135.1;Parent=rna-NM_001407206.1;Dbxref=GeneID:18537,GenBank:NP_001394135.1,MGI:MGI:97502;Name=NP_001394135.1;Note=isoform 31 is encoded by transcript variant 25;gbkey=CDS;gene=Pcmt1;product=protein-L-isoaspartate(D-aspartate) O-methyltransferase isoform 31;protein_id=NP_001394135.1;extra_copy_number=0
CM058250.1	Liftoff	CDS	14505577	14505666	.	-	.	ID=cds-NP_001394135.1;Parent=rna-NM_001407206.1;Dbxref=GeneID:18537,GenBank:NP_001394135.1,MGI:MGI:97502;Name=NP_001394135.1;Note=isoform 31 is encoded by transcript variant 25;gbkey=CDS;gene=Pcmt1;product=protein-L-isoaspartate(D-aspartate) O-methyltransferase isoform 31;protein_id=NP_001394135.1;extra_copy_number=0
CM058250.1	Liftoff	CDS	14506231	14506351	.	-	.	ID=cds-NP_001394135.1;Parent=rna-NM_001407206.1;Dbxref=GeneID:18537,GenBank:NP_001394135.1,MGI:MGI:97502;Name=NP_001394135.1;Note=isoform 31 is encoded by transcript variant 25;gbkey=CDS;gene=Pcmt1;product=protein-L-isoaspartate(D-aspartate) O-methyltransferase isoform 31;protein_id=NP_001394135.1;extra_copy_number=0
CM058250.1	Liftoff	CDS	14509861	14509965	.	-	.	ID=cds-NP_001394135.1;Parent=rna-NM_001407206.1;Dbxref=GeneID:18537,GenBank:NP_001394135.1,MGI:MGI:97502;Name=NP_001394135.1;Note=isoform 31 is encoded by transcript variant 25;gbkey=CDS;gene=Pcmt1;product=protein-L-isoaspartate(D-aspartate) O-methyltransferase isoform 31;protein_id=NP_001394135.1;extra_copy_number=0
CM058250.1	Liftoff	CDS	14513126	14513157	.	-	.	ID=cds-NP_001394135.1;Parent=rna-NM_001407206.1;Dbxref=GeneID:18537,GenBank:NP_001394135.1,MGI:MGI:97502;Name=NP_001394135.1;Note=isoform 31 is encoded by transcript variant 25;gbkey=CDS;gene=Pcmt1;product=protein-L-isoaspartate(D-aspartate) O-methyltransferase isoform 31;protein_id=NP_001394135.1;extra_copy_number=0
CM058250.1	Liftoff	CDS	14514588	14514692	.	-	.	ID=cds-NP_001394135.1;Parent=rna-NM_001407206.1;Dbxref=GeneID:18537,GenBank:NP_001394135.1,MGI:MGI:97502;Name=NP_001394135.1;Note=isoform 31 is encoded by transcript variant 25;gbkey=CDS;gene=Pcmt1;product=protein-L-isoaspartate(D-aspartate) O-methyltransferase isoform 31;protein_id=NP_001394135.1;extra_copy_number=0
CM058250.1	Liftoff	CDS	14528616	14528670	.	-	.	ID=cds-NP_001394135.1;Parent=rna-NM_001407206.1;Dbxref=GeneID:18537,GenBank:NP_001394135.1,MGI:MGI:97502;Name=NP_001394135.1;Note=isoform 31 is encoded by transcript variant 25;gbkey=CDS;gene=Pcmt1;product=protein-L-isoaspartate(D-aspartate) O-methyltransferase isoform 31;protein_id=NP_001394135.1;extra_copy_number=0
CM058250.1	Liftoff	mRNA	14493381	14529137	.	-	.	ID=rna-NM_001407209.1;Parent=gene-Pcmt1;Dbxref=GeneID:18537,GenBank:NM_001407209.1,MGI:MGI:97502;Name=NM_001407209.1;gbkey=mRNA;gene=Pcmt1;product=protein-L-isoaspartate (D-aspartate) O-methyltransferase 1%2C transcript variant 26;transcript_id=NM_001407209.1;matches_ref_protein=True;valid_ORF=True;extra_copy_number=0
CM058250.1	Liftoff	exon	14493381	14496512	.	-	.	ID=exon-NM_001407209.1-5;Parent=rna-NM_001407209.1;Dbxref=GeneID:18537,GenBank:NM_001407209.1,MGI:MGI:97502;gbkey=mRNA;gene=Pcmt1;product=protein-L-isoaspartate (D-aspartate) O-methyltransferase 1%2C transcript variant 26;transcript_id=NM_001407209.1;extra_copy_number=0
CM058250.1	Liftoff	exon	14503592	14503761	.	-	.	ID=exon-NM_001407209.1-4;Parent=rna-NM_001407209.1;Dbxref=GeneID:18537,GenBank:NM_001407209.1,MGI:MGI:97502;gbkey=mRNA;gene=Pcmt1;product=protein-L-isoaspartate (D-aspartate) O-methyltransferase 1%2C transcript variant 26;transcript_id=NM_001407209.1;extra_copy_number=0
CM058250.1	Liftoff	exon	14513126	14513157	.	-	.	ID=exon-NM_001407209.1-3;Parent=rna-NM_001407209.1;Dbxref=GeneID:18537,GenBank:NM_001407209.1,MGI:MGI:97502;gbkey=mRNA;gene=Pcmt1;product=protein-L-isoaspartate (D-aspartate) O-methyltransferase 1%2C transcript variant 26;transcript_id=NM_001407209.1;extra_copy_number=0
CM058250.1	Liftoff	exon	14514588	14514692	.	-	.	ID=exon-NM_001407209.1-2;Parent=rna-NM_001407209.1;Dbxref=GeneID:18537,GenBank:NM_001407209.1,MGI:MGI:97502;gbkey=mRNA;gene=Pcmt1;product=protein-L-isoaspartate (D-aspartate) O-methyltransferase 1%2C transcript variant 26;transcript_id=NM_001407209.1;extra_copy_number=0
CM058250.1	Liftoff	exon	14528616	14529137	.	-	.	ID=exon-NM_001407209.1-1;Parent=rna-NM_001407209.1;Dbxref=GeneID:18537,GenBank:NM_001407209.1,MGI:MGI:97502;gbkey=mRNA;gene=Pcmt1;product=protein-L-isoaspartate (D-aspartate) O-methyltransferase 1%2C transcript variant 26;transcript_id=NM_001407209.1;extra_copy_number=0
CM058250.1	Liftoff	CDS	14496500	14496512	.	-	.	ID=cds-NP_001394138.1;Parent=rna-NM_001407209.1;Dbxref=GeneID:18537,GenBank:NP_001394138.1,MGI:MGI:97502;Name=NP_001394138.1;Note=isoform 29 is encoded by transcript variant 26;gbkey=CDS;gene=Pcmt1;product=protein-L-isoaspartate(D-aspartate) O-methyltransferase isoform 29;protein_id=NP_001394138.1;extra_copy_number=0
CM058250.1	Liftoff	CDS	14503592	14503761	.	-	.	ID=cds-NP_001394138.1;Parent=rna-NM_001407209.1;Dbxref=GeneID:18537,GenBank:NP_001394138.1,MGI:MGI:97502;Name=NP_001394138.1;Note=isoform 29 is encoded by transcript variant 26;gbkey=CDS;gene=Pcmt1;product=protein-L-isoaspartate(D-aspartate) O-methyltransferase isoform 29;protein_id=NP_001394138.1;extra_copy_number=0
CM058250.1	Liftoff	CDS	14513126	14513157	.	-	.	ID=cds-NP_001394138.1;Parent=rna-NM_001407209.1;Dbxref=GeneID:18537,GenBank:NP_001394138.1,MGI:MGI:97502;Name=NP_001394138.1;Note=isoform 29 is encoded by transcript variant 26;gbkey=CDS;gene=Pcmt1;product=protein-L-isoaspartate(D-aspartate) O-methyltransferase isoform 29;protein_id=NP_001394138.1;extra_copy_number=0
CM058250.1	Liftoff	CDS	14514588	14514692	.	-	.	ID=cds-NP_001394138.1;Parent=rna-NM_001407209.1;Dbxref=GeneID:18537,GenBank:NP_001394138.1,MGI:MGI:97502;Name=NP_001394138.1;Note=isoform 29 is encoded by transcript variant 26;gbkey=CDS;gene=Pcmt1;product=protein-L-isoaspartate(D-aspartate) O-methyltransferase isoform 29;protein_id=NP_001394138.1;extra_copy_number=0
CM058250.1	Liftoff	CDS	14528616	14528670	.	-	.	ID=cds-NP_001394138.1;Parent=rna-NM_001407209.1;Dbxref=GeneID:18537,GenBank:NP_001394138.1,MGI:MGI:97502;Name=NP_001394138.1;Note=isoform 29 is encoded by transcript variant 26;gbkey=CDS;gene=Pcmt1;product=protein-L-isoaspartate(D-aspartate) O-methyltransferase isoform 29;protein_id=NP_001394138.1;extra_copy_number=0
CM058250.1	Liftoff	mRNA	14493381	14529137	.	-	.	ID=rna-NM_001407210.1;Parent=gene-Pcmt1;Dbxref=GeneID:18537,GenBank:NM_001407210.1,MGI:MGI:97502;Name=NM_001407210.1;gbkey=mRNA;gene=Pcmt1;product=protein-L-isoaspartate (D-aspartate) O-methyltransferase 1%2C transcript variant 27;transcript_id=NM_001407210.1;matches_ref_protein=True;valid_ORF=True;extra_copy_number=0
CM058250.1	Liftoff	exon	14493381	14496512	.	-	.	ID=exon-NM_001407210.1-6;Parent=rna-NM_001407210.1;Dbxref=GeneID:18537,GenBank:NM_001407210.1,MGI:MGI:97502;gbkey=mRNA;gene=Pcmt1;product=protein-L-isoaspartate (D-aspartate) O-methyltransferase 1%2C transcript variant 27;transcript_id=NM_001407210.1;extra_copy_number=0
CM058250.1	Liftoff	exon	14503592	14503761	.	-	.	ID=exon-NM_001407210.1-5;Parent=rna-NM_001407210.1;Dbxref=GeneID:18537,GenBank:NM_001407210.1,MGI:MGI:97502;gbkey=mRNA;gene=Pcmt1;product=protein-L-isoaspartate (D-aspartate) O-methyltransferase 1%2C transcript variant 27;transcript_id=NM_001407210.1;extra_copy_number=0
CM058250.1	Liftoff	exon	14509861	14509965	.	-	.	ID=exon-NM_001407210.1-4;Parent=rna-NM_001407210.1;Dbxref=GeneID:18537,GenBank:NM_001407210.1,MGI:MGI:97502;gbkey=mRNA;gene=Pcmt1;product=protein-L-isoaspartate (D-aspartate) O-methyltransferase 1%2C transcript variant 27;transcript_id=NM_001407210.1;extra_copy_number=0
CM058250.1	Liftoff	exon	14513126	14513157	.	-	.	ID=exon-NM_001407210.1-3;Parent=rna-NM_001407210.1;Dbxref=GeneID:18537,GenBank:NM_001407210.1,MGI:MGI:97502;gbkey=mRNA;gene=Pcmt1;product=protein-L-isoaspartate (D-aspartate) O-methyltransferase 1%2C transcript variant 27;transcript_id=NM_001407210.1;extra_copy_number=0
CM058250.1	Liftoff	exon	14514588	14514692	.	-	.	ID=exon-NM_001407210.1-2;Parent=rna-NM_001407210.1;Dbxref=GeneID:18537,GenBank:NM_001407210.1,MGI:MGI:97502;gbkey=mRNA;gene=Pcmt1;product=protein-L-isoaspartate (D-aspartate) O-methyltransferase 1%2C transcript variant 27;transcript_id=NM_001407210.1;extra_copy_number=0
CM058250.1	Liftoff	exon	14528616	14529137	.	-	.	ID=exon-NM_001407210.1-1;Parent=rna-NM_001407210.1;Dbxref=GeneID:18537,GenBank:NM_001407210.1,MGI:MGI:97502;gbkey=mRNA;gene=Pcmt1;product=protein-L-isoaspartate (D-aspartate) O-methyltransferase 1%2C transcript variant 27;transcript_id=NM_001407210.1;extra_copy_number=0
CM058250.1	Liftoff	CDS	14496500	14496512	.	-	.	ID=cds-NP_001394139.1;Parent=rna-NM_001407210.1;Dbxref=GeneID:18537,GenBank:NP_001394139.1,MGI:MGI:97502;Name=NP_001394139.1;Note=isoform 25 is encoded by transcript variant 27;gbkey=CDS;gene=Pcmt1;product=protein-L-isoaspartate(D-aspartate) O-methyltransferase isoform 25;protein_id=NP_001394139.1;extra_copy_number=0
CM058250.1	Liftoff	CDS	14503592	14503761	.	-	.	ID=cds-NP_001394139.1;Parent=rna-NM_001407210.1;Dbxref=GeneID:18537,GenBank:NP_001394139.1,MGI:MGI:97502;Name=NP_001394139.1;Note=isoform 25 is encoded by transcript variant 27;gbkey=CDS;gene=Pcmt1;product=protein-L-isoaspartate(D-aspartate) O-methyltransferase isoform 25;protein_id=NP_001394139.1;extra_copy_number=0
CM058250.1	Liftoff	CDS	14509861	14509965	.	-	.	ID=cds-NP_001394139.1;Parent=rna-NM_001407210.1;Dbxref=GeneID:18537,GenBank:NP_001394139.1,MGI:MGI:97502;Name=NP_001394139.1;Note=isoform 25 is encoded by transcript variant 27;gbkey=CDS;gene=Pcmt1;product=protein-L-isoaspartate(D-aspartate) O-methyltransferase isoform 25;protein_id=NP_001394139.1;extra_copy_number=0
CM058250.1	Liftoff	CDS	14513126	14513157	.	-	.	ID=cds-NP_001394139.1;Parent=rna-NM_001407210.1;Dbxref=GeneID:18537,GenBank:NP_001394139.1,MGI:MGI:97502;Name=NP_001394139.1;Note=isoform 25 is encoded by transcript variant 27;gbkey=CDS;gene=Pcmt1;product=protein-L-isoaspartate(D-aspartate) O-methyltransferase isoform 25;protein_id=NP_001394139.1;extra_copy_number=0
CM058250.1	Liftoff	CDS	14514588	14514692	.	-	.	ID=cds-NP_001394139.1;Parent=rna-NM_001407210.1;Dbxref=GeneID:18537,GenBank:NP_001394139.1,MGI:MGI:97502;Name=NP_001394139.1;Note=isoform 25 is encoded by transcript variant 27;gbkey=CDS;gene=Pcmt1;product=protein-L-isoaspartate(D-aspartate) O-methyltransferase isoform 25;protein_id=NP_001394139.1;extra_copy_number=0
CM058250.1	Liftoff	CDS	14528616	14528670	.	-	.	ID=cds-NP_001394139.1;Parent=rna-NM_001407210.1;Dbxref=GeneID:18537,GenBank:NP_001394139.1,MGI:MGI:97502;Name=NP_001394139.1;Note=isoform 25 is encoded by transcript variant 27;gbkey=CDS;gene=Pcmt1;product=protein-L-isoaspartate(D-aspartate) O-methyltransferase isoform 25;protein_id=NP_001394139.1;extra_copy_number=0
CM058250.1	Liftoff	mRNA	14493381	14529137	.	-	.	ID=rna-NM_001407211.1;Parent=gene-Pcmt1;Dbxref=GeneID:18537,GenBank:NM_001407211.1,MGI:MGI:97502;Name=NM_001407211.1;gbkey=mRNA;gene=Pcmt1;product=protein-L-isoaspartate (D-aspartate) O-methyltransferase 1%2C transcript variant 28;transcript_id=NM_001407211.1;matches_ref_protein=True;valid_ORF=True;extra_copy_number=0
CM058250.1	Liftoff	exon	14493381	14496512	.	-	.	ID=exon-NM_001407211.1-7;Parent=rna-NM_001407211.1;Dbxref=GeneID:18537,GenBank:NM_001407211.1,MGI:MGI:97502;gbkey=mRNA;gene=Pcmt1;product=protein-L-isoaspartate (D-aspartate) O-methyltransferase 1%2C transcript variant 28;transcript_id=NM_001407211.1;extra_copy_number=0
CM058250.1	Liftoff	exon	14505581	14505666	.	-	.	ID=exon-NM_001407211.1-6;Parent=rna-NM_001407211.1;Dbxref=GeneID:18537,GenBank:NM_001407211.1,MGI:MGI:97502;gbkey=mRNA;gene=Pcmt1;product=protein-L-isoaspartate (D-aspartate) O-methyltransferase 1%2C transcript variant 28;transcript_id=NM_001407211.1;extra_copy_number=0
CM058250.1	Liftoff	exon	14506235	14506351	.	-	.	ID=exon-NM_001407211.1-5;Parent=rna-NM_001407211.1;Dbxref=GeneID:18537,GenBank:NM_001407211.1,MGI:MGI:97502;gbkey=mRNA;gene=Pcmt1;product=protein-L-isoaspartate (D-aspartate) O-methyltransferase 1%2C transcript variant 28;transcript_id=NM_001407211.1;extra_copy_number=0
CM058250.1	Liftoff	exon	14509861	14509965	.	-	.	ID=exon-NM_001407211.1-4;Parent=rna-NM_001407211.1;Dbxref=GeneID:18537,GenBank:NM_001407211.1,MGI:MGI:97502;gbkey=mRNA;gene=Pcmt1;product=protein-L-isoaspartate (D-aspartate) O-methyltransferase 1%2C transcript variant 28;transcript_id=NM_001407211.1;extra_copy_number=0
CM058250.1	Liftoff	exon	14513126	14513157	.	-	.	ID=exon-NM_001407211.1-3;Parent=rna-NM_001407211.1;Dbxref=GeneID:18537,GenBank:NM_001407211.1,MGI:MGI:97502;gbkey=mRNA;gene=Pcmt1;product=protein-L-isoaspartate (D-aspartate) O-methyltransferase 1%2C transcript variant 28;transcript_id=NM_001407211.1;extra_copy_number=0
CM058250.1	Liftoff	exon	14514588	14514692	.	-	.	ID=exon-NM_001407211.1-2;Parent=rna-NM_001407211.1;Dbxref=GeneID:18537,GenBank:NM_001407211.1,MGI:MGI:97502;gbkey=mRNA;gene=Pcmt1;product=protein-L-isoaspartate (D-aspartate) O-methyltransferase 1%2C transcript variant 28;transcript_id=NM_001407211.1;extra_copy_number=0
CM058250.1	Liftoff	exon	14528616	14529137	.	-	.	ID=exon-NM_001407211.1-1;Parent=rna-NM_001407211.1;Dbxref=GeneID:18537,GenBank:NM_001407211.1,MGI:MGI:97502;gbkey=mRNA;gene=Pcmt1;product=protein-L-isoaspartate (D-aspartate) O-methyltransferase 1%2C transcript variant 28;transcript_id=NM_001407211.1;extra_copy_number=0
CM058250.1	Liftoff	CDS	14496500	14496512	.	-	.	ID=cds-NP_001394140.1;Parent=rna-NM_001407211.1;Dbxref=GeneID:18537,GenBank:NP_001394140.1,MGI:MGI:97502;Name=NP_001394140.1;Note=isoform 21 is encoded by transcript variant 28;gbkey=CDS;gene=Pcmt1;product=protein-L-isoaspartate(D-aspartate) O-methyltransferase isoform 21;protein_id=NP_001394140.1;extra_copy_number=0
CM058250.1	Liftoff	CDS	14505581	14505666	.	-	.	ID=cds-NP_001394140.1;Parent=rna-NM_001407211.1;Dbxref=GeneID:18537,GenBank:NP_001394140.1,MGI:MGI:97502;Name=NP_001394140.1;Note=isoform 21 is encoded by transcript variant 28;gbkey=CDS;gene=Pcmt1;product=protein-L-isoaspartate(D-aspartate) O-methyltransferase isoform 21;protein_id=NP_001394140.1;extra_copy_number=0
CM058250.1	Liftoff	CDS	14506235	14506351	.	-	.	ID=cds-NP_001394140.1;Parent=rna-NM_001407211.1;Dbxref=GeneID:18537,GenBank:NP_001394140.1,MGI:MGI:97502;Name=NP_001394140.1;Note=isoform 21 is encoded by transcript variant 28;gbkey=CDS;gene=Pcmt1;product=protein-L-isoaspartate(D-aspartate) O-methyltransferase isoform 21;protein_id=NP_001394140.1;extra_copy_number=0
CM058250.1	Liftoff	CDS	14509861	14509965	.	-	.	ID=cds-NP_001394140.1;Parent=rna-NM_001407211.1;Dbxref=GeneID:18537,GenBank:NP_001394140.1,MGI:MGI:97502;Name=NP_001394140.1;Note=isoform 21 is encoded by transcript variant 28;gbkey=CDS;gene=Pcmt1;product=protein-L-isoaspartate(D-aspartate) O-methyltransferase isoform 21;protein_id=NP_001394140.1;extra_copy_number=0
CM058250.1	Liftoff	CDS	14513126	14513157	.	-	.	ID=cds-NP_001394140.1;Parent=rna-NM_001407211.1;Dbxref=GeneID:18537,GenBank:NP_001394140.1,MGI:MGI:97502;Name=NP_001394140.1;Note=isoform 21 is encoded by transcript variant 28;gbkey=CDS;gene=Pcmt1;product=protein-L-isoaspartate(D-aspartate) O-methyltransferase isoform 21;protein_id=NP_001394140.1;extra_copy_number=0
CM058250.1	Liftoff	CDS	14514588	14514692	.	-	.	ID=cds-NP_001394140.1;Parent=rna-NM_001407211.1;Dbxref=GeneID:18537,GenBank:NP_001394140.1,MGI:MGI:97502;Name=NP_001394140.1;Note=isoform 21 is encoded by transcript variant 28;gbkey=CDS;gene=Pcmt1;product=protein-L-isoaspartate(D-aspartate) O-methyltransferase isoform 21;protein_id=NP_001394140.1;extra_copy_number=0
CM058250.1	Liftoff	CDS	14528616	14528670	.	-	.	ID=cds-NP_001394140.1;Parent=rna-NM_001407211.1;Dbxref=GeneID:18537,GenBank:NP_001394140.1,MGI:MGI:97502;Name=NP_001394140.1;Note=isoform 21 is encoded by transcript variant 28;gbkey=CDS;gene=Pcmt1;product=protein-L-isoaspartate(D-aspartate) O-methyltransferase isoform 21;protein_id=NP_001394140.1;extra_copy_number=0
CM058250.1	Liftoff	mRNA	14493381	14529137	.	-	.	ID=rna-NM_001407212.1;Parent=gene-Pcmt1;Dbxref=GeneID:18537,GenBank:NM_001407212.1,MGI:MGI:97502;Name=NM_001407212.1;gbkey=mRNA;gene=Pcmt1;product=protein-L-isoaspartate (D-aspartate) O-methyltransferase 1%2C transcript variant 29;transcript_id=NM_001407212.1;matches_ref_protein=True;valid_ORF=True;extra_copy_number=0
CM058250.1	Liftoff	exon	14493381	14496512	.	-	.	ID=exon-NM_001407212.1-8;Parent=rna-NM_001407212.1;Dbxref=GeneID:18537,GenBank:NM_001407212.1,MGI:MGI:97502;gbkey=mRNA;gene=Pcmt1;product=protein-L-isoaspartate (D-aspartate) O-methyltransferase 1%2C transcript variant 29;transcript_id=NM_001407212.1;extra_copy_number=0
CM058250.1	Liftoff	exon	14503592	14503761	.	-	.	ID=exon-NM_001407212.1-7;Parent=rna-NM_001407212.1;Dbxref=GeneID:18537,GenBank:NM_001407212.1,MGI:MGI:97502;gbkey=mRNA;gene=Pcmt1;product=protein-L-isoaspartate (D-aspartate) O-methyltransferase 1%2C transcript variant 29;transcript_id=NM_001407212.1;extra_copy_number=0
CM058250.1	Liftoff	exon	14505593	14505666	.	-	.	ID=exon-NM_001407212.1-6;Parent=rna-NM_001407212.1;Dbxref=GeneID:18537,GenBank:NM_001407212.1,MGI:MGI:97502;gbkey=mRNA;gene=Pcmt1;product=protein-L-isoaspartate (D-aspartate) O-methyltransferase 1%2C transcript variant 29;transcript_id=NM_001407212.1;extra_copy_number=0
CM058250.1	Liftoff	exon	14506231	14506351	.	-	.	ID=exon-NM_001407212.1-5;Parent=rna-NM_001407212.1;Dbxref=GeneID:18537,GenBank:NM_001407212.1,MGI:MGI:97502;gbkey=mRNA;gene=Pcmt1;product=protein-L-isoaspartate (D-aspartate) O-methyltransferase 1%2C transcript variant 29;transcript_id=NM_001407212.1;extra_copy_number=0
CM058250.1	Liftoff	exon	14509861	14509965	.	-	.	ID=exon-NM_001407212.1-4;Parent=rna-NM_001407212.1;Dbxref=GeneID:18537,GenBank:NM_001407212.1,MGI:MGI:97502;gbkey=mRNA;gene=Pcmt1;product=protein-L-isoaspartate (D-aspartate) O-methyltransferase 1%2C transcript variant 29;transcript_id=NM_001407212.1;extra_copy_number=0
CM058250.1	Liftoff	exon	14513126	14513157	.	-	.	ID=exon-NM_001407212.1-3;Parent=rna-NM_001407212.1;Dbxref=GeneID:18537,GenBank:NM_001407212.1,MGI:MGI:97502;gbkey=mRNA;gene=Pcmt1;product=protein-L-isoaspartate (D-aspartate) O-methyltransferase 1%2C transcript variant 29;transcript_id=NM_001407212.1;extra_copy_number=0
CM058250.1	Liftoff	exon	14514588	14514692	.	-	.	ID=exon-NM_001407212.1-2;Parent=rna-NM_001407212.1;Dbxref=GeneID:18537,GenBank:NM_001407212.1,MGI:MGI:97502;gbkey=mRNA;gene=Pcmt1;product=protein-L-isoaspartate (D-aspartate) O-methyltransferase 1%2C transcript variant 29;transcript_id=NM_001407212.1;extra_copy_number=0
CM058250.1	Liftoff	exon	14528616	14529137	.	-	.	ID=exon-NM_001407212.1-1;Parent=rna-NM_001407212.1;Dbxref=GeneID:18537,GenBank:NM_001407212.1,MGI:MGI:97502;gbkey=mRNA;gene=Pcmt1;product=protein-L-isoaspartate (D-aspartate) O-methyltransferase 1%2C transcript variant 29;transcript_id=NM_001407212.1;extra_copy_number=0
CM058250.1	Liftoff	CDS	14496500	14496512	.	-	.	ID=cds-NP_001394141.1;Parent=rna-NM_001407212.1;Dbxref=GeneID:18537,GenBank:NP_001394141.1,MGI:MGI:97502;Name=NP_001394141.1;Note=isoform 17 is encoded by transcript variant 29;gbkey=CDS;gene=Pcmt1;product=protein-L-isoaspartate(D-aspartate) O-methyltransferase isoform 17;protein_id=NP_001394141.1;extra_copy_number=0
CM058250.1	Liftoff	CDS	14503592	14503761	.	-	.	ID=cds-NP_001394141.1;Parent=rna-NM_001407212.1;Dbxref=GeneID:18537,GenBank:NP_001394141.1,MGI:MGI:97502;Name=NP_001394141.1;Note=isoform 17 is encoded by transcript variant 29;gbkey=CDS;gene=Pcmt1;product=protein-L-isoaspartate(D-aspartate) O-methyltransferase isoform 17;protein_id=NP_001394141.1;extra_copy_number=0
CM058250.1	Liftoff	CDS	14505593	14505666	.	-	.	ID=cds-NP_001394141.1;Parent=rna-NM_001407212.1;Dbxref=GeneID:18537,GenBank:NP_001394141.1,MGI:MGI:97502;Name=NP_001394141.1;Note=isoform 17 is encoded by transcript variant 29;gbkey=CDS;gene=Pcmt1;product=protein-L-isoaspartate(D-aspartate) O-methyltransferase isoform 17;protein_id=NP_001394141.1;extra_copy_number=0
CM058250.1	Liftoff	CDS	14506231	14506351	.	-	.	ID=cds-NP_001394141.1;Parent=rna-NM_001407212.1;Dbxref=GeneID:18537,GenBank:NP_001394141.1,MGI:MGI:97502;Name=NP_001394141.1;Note=isoform 17 is encoded by transcript variant 29;gbkey=CDS;gene=Pcmt1;product=protein-L-isoaspartate(D-aspartate) O-methyltransferase isoform 17;protein_id=NP_001394141.1;extra_copy_number=0
CM058250.1	Liftoff	CDS	14509861	14509965	.	-	.	ID=cds-NP_001394141.1;Parent=rna-NM_001407212.1;Dbxref=GeneID:18537,GenBank:NP_001394141.1,MGI:MGI:97502;Name=NP_001394141.1;Note=isoform 17 is encoded by transcript variant 29;gbkey=CDS;gene=Pcmt1;product=protein-L-isoaspartate(D-aspartate) O-methyltransferase isoform 17;protein_id=NP_001394141.1;extra_copy_number=0
CM058250.1	Liftoff	CDS	14513126	14513157	.	-	.	ID=cds-NP_001394141.1;Parent=rna-NM_001407212.1;Dbxref=GeneID:18537,GenBank:NP_001394141.1,MGI:MGI:97502;Name=NP_001394141.1;Note=isoform 17 is encoded by transcript variant 29;gbkey=CDS;gene=Pcmt1;product=protein-L-isoaspartate(D-aspartate) O-methyltransferase isoform 17;protein_id=NP_001394141.1;extra_copy_number=0
CM058250.1	Liftoff	CDS	14514588	14514692	.	-	.	ID=cds-NP_001394141.1;Parent=rna-NM_001407212.1;Dbxref=GeneID:18537,GenBank:NP_001394141.1,MGI:MGI:97502;Name=NP_001394141.1;Note=isoform 17 is encoded by transcript variant 29;gbkey=CDS;gene=Pcmt1;product=protein-L-isoaspartate(D-aspartate) O-methyltransferase isoform 17;protein_id=NP_001394141.1;extra_copy_number=0
CM058250.1	Liftoff	CDS	14528616	14528670	.	-	.	ID=cds-NP_001394141.1;Parent=rna-NM_001407212.1;Dbxref=GeneID:18537,GenBank:NP_001394141.1,MGI:MGI:97502;Name=NP_001394141.1;Note=isoform 17 is encoded by transcript variant 29;gbkey=CDS;gene=Pcmt1;product=protein-L-isoaspartate(D-aspartate) O-methyltransferase isoform 17;protein_id=NP_001394141.1;extra_copy_number=0
CM058250.1	Liftoff	mRNA	14493381	14529137	.	-	.	ID=rna-NM_001407213.1;Parent=gene-Pcmt1;Dbxref=GeneID:18537,GenBank:NM_001407213.1,MGI:MGI:97502;Name=NM_001407213.1;gbkey=mRNA;gene=Pcmt1;product=protein-L-isoaspartate (D-aspartate) O-methyltransferase 1%2C transcript variant 30;transcript_id=NM_001407213.1;matches_ref_protein=True;valid_ORF=True;extra_copy_number=0
CM058250.1	Liftoff	exon	14493381	14496512	.	-	.	ID=exon-NM_001407213.1-8;Parent=rna-NM_001407213.1;Dbxref=GeneID:18537,GenBank:NM_001407213.1,MGI:MGI:97502;gbkey=mRNA;gene=Pcmt1;product=protein-L-isoaspartate (D-aspartate) O-methyltransferase 1%2C transcript variant 30;transcript_id=NM_001407213.1;extra_copy_number=0
CM058250.1	Liftoff	exon	14503601	14503761	.	-	.	ID=exon-NM_001407213.1-7;Parent=rna-NM_001407213.1;Dbxref=GeneID:18537,GenBank:NM_001407213.1,MGI:MGI:97502;gbkey=mRNA;gene=Pcmt1;product=protein-L-isoaspartate (D-aspartate) O-methyltransferase 1%2C transcript variant 30;transcript_id=NM_001407213.1;extra_copy_number=0
CM058250.1	Liftoff	exon	14505581	14505666	.	-	.	ID=exon-NM_001407213.1-6;Parent=rna-NM_001407213.1;Dbxref=GeneID:18537,GenBank:NM_001407213.1,MGI:MGI:97502;gbkey=mRNA;gene=Pcmt1;product=protein-L-isoaspartate (D-aspartate) O-methyltransferase 1%2C transcript variant 30;transcript_id=NM_001407213.1;extra_copy_number=0
CM058250.1	Liftoff	exon	14506231	14506351	.	-	.	ID=exon-NM_001407213.1-5;Parent=rna-NM_001407213.1;Dbxref=GeneID:18537,GenBank:NM_001407213.1,MGI:MGI:97502;gbkey=mRNA;gene=Pcmt1;product=protein-L-isoaspartate (D-aspartate) O-methyltransferase 1%2C transcript variant 30;transcript_id=NM_001407213.1;extra_copy_number=0
CM058250.1	Liftoff	exon	14509861	14509965	.	-	.	ID=exon-NM_001407213.1-4;Parent=rna-NM_001407213.1;Dbxref=GeneID:18537,GenBank:NM_001407213.1,MGI:MGI:97502;gbkey=mRNA;gene=Pcmt1;product=protein-L-isoaspartate (D-aspartate) O-methyltransferase 1%2C transcript variant 30;transcript_id=NM_001407213.1;extra_copy_number=0
CM058250.1	Liftoff	exon	14513126	14513157	.	-	.	ID=exon-NM_001407213.1-3;Parent=rna-NM_001407213.1;Dbxref=GeneID:18537,GenBank:NM_001407213.1,MGI:MGI:97502;gbkey=mRNA;gene=Pcmt1;product=protein-L-isoaspartate (D-aspartate) O-methyltransferase 1%2C transcript variant 30;transcript_id=NM_001407213.1;extra_copy_number=0
CM058250.1	Liftoff	exon	14514588	14514692	.	-	.	ID=exon-NM_001407213.1-2;Parent=rna-NM_001407213.1;Dbxref=GeneID:18537,GenBank:NM_001407213.1,MGI:MGI:97502;gbkey=mRNA;gene=Pcmt1;product=protein-L-isoaspartate (D-aspartate) O-methyltransferase 1%2C transcript variant 30;transcript_id=NM_001407213.1;extra_copy_number=0
CM058250.1	Liftoff	exon	14528616	14529137	.	-	.	ID=exon-NM_001407213.1-1;Parent=rna-NM_001407213.1;Dbxref=GeneID:18537,GenBank:NM_001407213.1,MGI:MGI:97502;gbkey=mRNA;gene=Pcmt1;product=protein-L-isoaspartate (D-aspartate) O-methyltransferase 1%2C transcript variant 30;transcript_id=NM_001407213.1;extra_copy_number=0
CM058250.1	Liftoff	CDS	14496500	14496512	.	-	.	ID=cds-NP_001394142.1;Parent=rna-NM_001407213.1;Dbxref=GeneID:18537,GenBank:NP_001394142.1,MGI:MGI:97502;Name=NP_001394142.1;Note=isoform 15 is encoded by transcript variant 30;gbkey=CDS;gene=Pcmt1;product=protein-L-isoaspartate(D-aspartate) O-methyltransferase isoform 15;protein_id=NP_001394142.1;extra_copy_number=0
CM058250.1	Liftoff	CDS	14503601	14503761	.	-	.	ID=cds-NP_001394142.1;Parent=rna-NM_001407213.1;Dbxref=GeneID:18537,GenBank:NP_001394142.1,MGI:MGI:97502;Name=NP_001394142.1;Note=isoform 15 is encoded by transcript variant 30;gbkey=CDS;gene=Pcmt1;product=protein-L-isoaspartate(D-aspartate) O-methyltransferase isoform 15;protein_id=NP_001394142.1;extra_copy_number=0
CM058250.1	Liftoff	CDS	14505581	14505666	.	-	.	ID=cds-NP_001394142.1;Parent=rna-NM_001407213.1;Dbxref=GeneID:18537,GenBank:NP_001394142.1,MGI:MGI:97502;Name=NP_001394142.1;Note=isoform 15 is encoded by transcript variant 30;gbkey=CDS;gene=Pcmt1;product=protein-L-isoaspartate(D-aspartate) O-methyltransferase isoform 15;protein_id=NP_001394142.1;extra_copy_number=0
CM058250.1	Liftoff	CDS	14506231	14506351	.	-	.	ID=cds-NP_001394142.1;Parent=rna-NM_001407213.1;Dbxref=GeneID:18537,GenBank:NP_001394142.1,MGI:MGI:97502;Name=NP_001394142.1;Note=isoform 15 is encoded by transcript variant 30;gbkey=CDS;gene=Pcmt1;product=protein-L-isoaspartate(D-aspartate) O-methyltransferase isoform 15;protein_id=NP_001394142.1;extra_copy_number=0
CM058250.1	Liftoff	CDS	14509861	14509965	.	-	.	ID=cds-NP_001394142.1;Parent=rna-NM_001407213.1;Dbxref=GeneID:18537,GenBank:NP_001394142.1,MGI:MGI:97502;Name=NP_001394142.1;Note=isoform 15 is encoded by transcript variant 30;gbkey=CDS;gene=Pcmt1;product=protein-L-isoaspartate(D-aspartate) O-methyltransferase isoform 15;protein_id=NP_001394142.1;extra_copy_number=0
CM058250.1	Liftoff	CDS	14513126	14513157	.	-	.	ID=cds-NP_001394142.1;Parent=rna-NM_001407213.1;Dbxref=GeneID:18537,GenBank:NP_001394142.1,MGI:MGI:97502;Name=NP_001394142.1;Note=isoform 15 is encoded by transcript variant 30;gbkey=CDS;gene=Pcmt1;product=protein-L-isoaspartate(D-aspartate) O-methyltransferase isoform 15;protein_id=NP_001394142.1;extra_copy_number=0
CM058250.1	Liftoff	CDS	14514588	14514692	.	-	.	ID=cds-NP_001394142.1;Parent=rna-NM_001407213.1;Dbxref=GeneID:18537,GenBank:NP_001394142.1,MGI:MGI:97502;Name=NP_001394142.1;Note=isoform 15 is encoded by transcript variant 30;gbkey=CDS;gene=Pcmt1;product=protein-L-isoaspartate(D-aspartate) O-methyltransferase isoform 15;protein_id=NP_001394142.1;extra_copy_number=0
CM058250.1	Liftoff	CDS	14528616	14528670	.	-	.	ID=cds-NP_001394142.1;Parent=rna-NM_001407213.1;Dbxref=GeneID:18537,GenBank:NP_001394142.1,MGI:MGI:97502;Name=NP_001394142.1;Note=isoform 15 is encoded by transcript variant 30;gbkey=CDS;gene=Pcmt1;product=protein-L-isoaspartate(D-aspartate) O-methyltransferase isoform 15;protein_id=NP_001394142.1;extra_copy_number=0
CM058250.1	Liftoff	mRNA	14493381	14529137	.	-	.	ID=rna-NM_001407215.1;Parent=gene-Pcmt1;Dbxref=GeneID:18537,GenBank:NM_001407215.1,MGI:MGI:97502;Name=NM_001407215.1;gbkey=mRNA;gene=Pcmt1;product=protein-L-isoaspartate (D-aspartate) O-methyltransferase 1%2C transcript variant 31;transcript_id=NM_001407215.1;matches_ref_protein=True;valid_ORF=True;extra_copy_number=0
CM058250.1	Liftoff	exon	14493381	14496512	.	-	.	ID=exon-NM_001407215.1-8;Parent=rna-NM_001407215.1;Dbxref=GeneID:18537,GenBank:NM_001407215.1,MGI:MGI:97502;gbkey=mRNA;gene=Pcmt1;product=protein-L-isoaspartate (D-aspartate) O-methyltransferase 1%2C transcript variant 31;transcript_id=NM_001407215.1;extra_copy_number=0
CM058250.1	Liftoff	exon	14503586	14503761	.	-	.	ID=exon-NM_001407215.1-7;Parent=rna-NM_001407215.1;Dbxref=GeneID:18537,GenBank:NM_001407215.1,MGI:MGI:97502;gbkey=mRNA;gene=Pcmt1;product=protein-L-isoaspartate (D-aspartate) O-methyltransferase 1%2C transcript variant 31;transcript_id=NM_001407215.1;extra_copy_number=0
CM058250.1	Liftoff	exon	14505581	14505666	.	-	.	ID=exon-NM_001407215.1-6;Parent=rna-NM_001407215.1;Dbxref=GeneID:18537,GenBank:NM_001407215.1,MGI:MGI:97502;gbkey=mRNA;gene=Pcmt1;product=protein-L-isoaspartate (D-aspartate) O-methyltransferase 1%2C transcript variant 31;transcript_id=NM_001407215.1;extra_copy_number=0
CM058250.1	Liftoff	exon	14506231	14506351	.	-	.	ID=exon-NM_001407215.1-5;Parent=rna-NM_001407215.1;Dbxref=GeneID:18537,GenBank:NM_001407215.1,MGI:MGI:97502;gbkey=mRNA;gene=Pcmt1;product=protein-L-isoaspartate (D-aspartate) O-methyltransferase 1%2C transcript variant 31;transcript_id=NM_001407215.1;extra_copy_number=0
CM058250.1	Liftoff	exon	14509861	14509965	.	-	.	ID=exon-NM_001407215.1-4;Parent=rna-NM_001407215.1;Dbxref=GeneID:18537,GenBank:NM_001407215.1,MGI:MGI:97502;gbkey=mRNA;gene=Pcmt1;product=protein-L-isoaspartate (D-aspartate) O-methyltransferase 1%2C transcript variant 31;transcript_id=NM_001407215.1;extra_copy_number=0
CM058250.1	Liftoff	exon	14513126	14513157	.	-	.	ID=exon-NM_001407215.1-3;Parent=rna-NM_001407215.1;Dbxref=GeneID:18537,GenBank:NM_001407215.1,MGI:MGI:97502;gbkey=mRNA;gene=Pcmt1;product=protein-L-isoaspartate (D-aspartate) O-methyltransferase 1%2C transcript variant 31;transcript_id=NM_001407215.1;extra_copy_number=0
CM058250.1	Liftoff	exon	14514588	14514692	.	-	.	ID=exon-NM_001407215.1-2;Parent=rna-NM_001407215.1;Dbxref=GeneID:18537,GenBank:NM_001407215.1,MGI:MGI:97502;gbkey=mRNA;gene=Pcmt1;product=protein-L-isoaspartate (D-aspartate) O-methyltransferase 1%2C transcript variant 31;transcript_id=NM_001407215.1;extra_copy_number=0
CM058250.1	Liftoff	exon	14528616	14529137	.	-	.	ID=exon-NM_001407215.1-1;Parent=rna-NM_001407215.1;Dbxref=GeneID:18537,GenBank:NM_001407215.1,MGI:MGI:97502;gbkey=mRNA;gene=Pcmt1;product=protein-L-isoaspartate (D-aspartate) O-methyltransferase 1%2C transcript variant 31;transcript_id=NM_001407215.1;extra_copy_number=0
CM058250.1	Liftoff	CDS	14496500	14496512	.	-	.	ID=cds-NP_001394144.1;Parent=rna-NM_001407215.1;Dbxref=GeneID:18537,GenBank:NP_001394144.1,MGI:MGI:97502;Name=NP_001394144.1;Note=isoform 11 is encoded by transcript variant 31;gbkey=CDS;gene=Pcmt1;product=protein-L-isoaspartate(D-aspartate) O-methyltransferase isoform 11;protein_id=NP_001394144.1;extra_copy_number=0
CM058250.1	Liftoff	CDS	14503586	14503761	.	-	.	ID=cds-NP_001394144.1;Parent=rna-NM_001407215.1;Dbxref=GeneID:18537,GenBank:NP_001394144.1,MGI:MGI:97502;Name=NP_001394144.1;Note=isoform 11 is encoded by transcript variant 31;gbkey=CDS;gene=Pcmt1;product=protein-L-isoaspartate(D-aspartate) O-methyltransferase isoform 11;protein_id=NP_001394144.1;extra_copy_number=0
CM058250.1	Liftoff	CDS	14505581	14505666	.	-	.	ID=cds-NP_001394144.1;Parent=rna-NM_001407215.1;Dbxref=GeneID:18537,GenBank:NP_001394144.1,MGI:MGI:97502;Name=NP_001394144.1;Note=isoform 11 is encoded by transcript variant 31;gbkey=CDS;gene=Pcmt1;product=protein-L-isoaspartate(D-aspartate) O-methyltransferase isoform 11;protein_id=NP_001394144.1;extra_copy_number=0
CM058250.1	Liftoff	CDS	14506231	14506351	.	-	.	ID=cds-NP_001394144.1;Parent=rna-NM_001407215.1;Dbxref=GeneID:18537,GenBank:NP_001394144.1,MGI:MGI:97502;Name=NP_001394144.1;Note=isoform 11 is encoded by transcript variant 31;gbkey=CDS;gene=Pcmt1;product=protein-L-isoaspartate(D-aspartate) O-methyltransferase isoform 11;protein_id=NP_001394144.1;extra_copy_number=0
CM058250.1	Liftoff	CDS	14509861	14509965	.	-	.	ID=cds-NP_001394144.1;Parent=rna-NM_001407215.1;Dbxref=GeneID:18537,GenBank:NP_001394144.1,MGI:MGI:97502;Name=NP_001394144.1;Note=isoform 11 is encoded by transcript variant 31;gbkey=CDS;gene=Pcmt1;product=protein-L-isoaspartate(D-aspartate) O-methyltransferase isoform 11;protein_id=NP_001394144.1;extra_copy_number=0
CM058250.1	Liftoff	CDS	14513126	14513157	.	-	.	ID=cds-NP_001394144.1;Parent=rna-NM_001407215.1;Dbxref=GeneID:18537,GenBank:NP_001394144.1,MGI:MGI:97502;Name=NP_001394144.1;Note=isoform 11 is encoded by transcript variant 31;gbkey=CDS;gene=Pcmt1;product=protein-L-isoaspartate(D-aspartate) O-methyltransferase isoform 11;protein_id=NP_001394144.1;extra_copy_number=0
CM058250.1	Liftoff	CDS	14514588	14514692	.	-	.	ID=cds-NP_001394144.1;Parent=rna-NM_001407215.1;Dbxref=GeneID:18537,GenBank:NP_001394144.1,MGI:MGI:97502;Name=NP_001394144.1;Note=isoform 11 is encoded by transcript variant 31;gbkey=CDS;gene=Pcmt1;product=protein-L-isoaspartate(D-aspartate) O-methyltransferase isoform 11;protein_id=NP_001394144.1;extra_copy_number=0
CM058250.1	Liftoff	CDS	14528616	14528670	.	-	.	ID=cds-NP_001394144.1;Parent=rna-NM_001407215.1;Dbxref=GeneID:18537,GenBank:NP_001394144.1,MGI:MGI:97502;Name=NP_001394144.1;Note=isoform 11 is encoded by transcript variant 31;gbkey=CDS;gene=Pcmt1;product=protein-L-isoaspartate(D-aspartate) O-methyltransferase isoform 11;protein_id=NP_001394144.1;extra_copy_number=0
CM058250.1	Liftoff	mRNA	14493381	14529137	.	-	.	ID=rna-NM_001407216.1;Parent=gene-Pcmt1;Dbxref=GeneID:18537,GenBank:NM_001407216.1,MGI:MGI:97502;Name=NM_001407216.1;gbkey=mRNA;gene=Pcmt1;product=protein-L-isoaspartate (D-aspartate) O-methyltransferase 1%2C transcript variant 32;transcript_id=NM_001407216.1;matches_ref_protein=True;valid_ORF=True;extra_copy_number=0
CM058250.1	Liftoff	exon	14493381	14496512	.	-	.	ID=exon-NM_001407216.1-8;Parent=rna-NM_001407216.1;Dbxref=GeneID:18537,GenBank:NM_001407216.1,MGI:MGI:97502;gbkey=mRNA;gene=Pcmt1;product=protein-L-isoaspartate (D-aspartate) O-methyltransferase 1%2C transcript variant 32;transcript_id=NM_001407216.1;extra_copy_number=0
CM058250.1	Liftoff	exon	14503592	14503761	.	-	.	ID=exon-NM_001407216.1-7;Parent=rna-NM_001407216.1;Dbxref=GeneID:18537,GenBank:NM_001407216.1,MGI:MGI:97502;gbkey=mRNA;gene=Pcmt1;product=protein-L-isoaspartate (D-aspartate) O-methyltransferase 1%2C transcript variant 32;transcript_id=NM_001407216.1;extra_copy_number=0
CM058250.1	Liftoff	exon	14505581	14505666	.	-	.	ID=exon-NM_001407216.1-6;Parent=rna-NM_001407216.1;Dbxref=GeneID:18537,GenBank:NM_001407216.1,MGI:MGI:97502;gbkey=mRNA;gene=Pcmt1;product=protein-L-isoaspartate (D-aspartate) O-methyltransferase 1%2C transcript variant 32;transcript_id=NM_001407216.1;extra_copy_number=0
CM058250.1	Liftoff	exon	14506231	14506351	.	-	.	ID=exon-NM_001407216.1-5;Parent=rna-NM_001407216.1;Dbxref=GeneID:18537,GenBank:NM_001407216.1,MGI:MGI:97502;gbkey=mRNA;gene=Pcmt1;product=protein-L-isoaspartate (D-aspartate) O-methyltransferase 1%2C transcript variant 32;transcript_id=NM_001407216.1;extra_copy_number=0
CM058250.1	Liftoff	exon	14509861	14509965	.	-	.	ID=exon-NM_001407216.1-4;Parent=rna-NM_001407216.1;Dbxref=GeneID:18537,GenBank:NM_001407216.1,MGI:MGI:97502;gbkey=mRNA;gene=Pcmt1;product=protein-L-isoaspartate (D-aspartate) O-methyltransferase 1%2C transcript variant 32;transcript_id=NM_001407216.1;extra_copy_number=0
CM058250.1	Liftoff	exon	14513126	14513157	.	-	.	ID=exon-NM_001407216.1-3;Parent=rna-NM_001407216.1;Dbxref=GeneID:18537,GenBank:NM_001407216.1,MGI:MGI:97502;gbkey=mRNA;gene=Pcmt1;product=protein-L-isoaspartate (D-aspartate) O-methyltransferase 1%2C transcript variant 32;transcript_id=NM_001407216.1;extra_copy_number=0
CM058250.1	Liftoff	exon	14514588	14514692	.	-	.	ID=exon-NM_001407216.1-2;Parent=rna-NM_001407216.1;Dbxref=GeneID:18537,GenBank:NM_001407216.1,MGI:MGI:97502;gbkey=mRNA;gene=Pcmt1;product=protein-L-isoaspartate (D-aspartate) O-methyltransferase 1%2C transcript variant 32;transcript_id=NM_001407216.1;extra_copy_number=0
CM058250.1	Liftoff	exon	14528612	14529137	.	-	.	ID=exon-NM_001407216.1-1;Parent=rna-NM_001407216.1;Dbxref=GeneID:18537,GenBank:NM_001407216.1,MGI:MGI:97502;gbkey=mRNA;gene=Pcmt1;product=protein-L-isoaspartate (D-aspartate) O-methyltransferase 1%2C transcript variant 32;transcript_id=NM_001407216.1;extra_copy_number=0
CM058250.1	Liftoff	CDS	14496500	14496512	.	-	.	ID=cds-NP_001394145.1;Parent=rna-NM_001407216.1;Dbxref=GeneID:18537,GenBank:NP_001394145.1,MGI:MGI:97502;Name=NP_001394145.1;Note=isoform 5 is encoded by transcript variant 32;gbkey=CDS;gene=Pcmt1;product=protein-L-isoaspartate(D-aspartate) O-methyltransferase isoform 5;protein_id=NP_001394145.1;extra_copy_number=0
CM058250.1	Liftoff	CDS	14503592	14503761	.	-	.	ID=cds-NP_001394145.1;Parent=rna-NM_001407216.1;Dbxref=GeneID:18537,GenBank:NP_001394145.1,MGI:MGI:97502;Name=NP_001394145.1;Note=isoform 5 is encoded by transcript variant 32;gbkey=CDS;gene=Pcmt1;product=protein-L-isoaspartate(D-aspartate) O-methyltransferase isoform 5;protein_id=NP_001394145.1;extra_copy_number=0
CM058250.1	Liftoff	CDS	14505581	14505666	.	-	.	ID=cds-NP_001394145.1;Parent=rna-NM_001407216.1;Dbxref=GeneID:18537,GenBank:NP_001394145.1,MGI:MGI:97502;Name=NP_001394145.1;Note=isoform 5 is encoded by transcript variant 32;gbkey=CDS;gene=Pcmt1;product=protein-L-isoaspartate(D-aspartate) O-methyltransferase isoform 5;protein_id=NP_001394145.1;extra_copy_number=0
CM058250.1	Liftoff	CDS	14506231	14506351	.	-	.	ID=cds-NP_001394145.1;Parent=rna-NM_001407216.1;Dbxref=GeneID:18537,GenBank:NP_001394145.1,MGI:MGI:97502;Name=NP_001394145.1;Note=isoform 5 is encoded by transcript variant 32;gbkey=CDS;gene=Pcmt1;product=protein-L-isoaspartate(D-aspartate) O-methyltransferase isoform 5;protein_id=NP_001394145.1;extra_copy_number=0
CM058250.1	Liftoff	CDS	14509861	14509965	.	-	.	ID=cds-NP_001394145.1;Parent=rna-NM_001407216.1;Dbxref=GeneID:18537,GenBank:NP_001394145.1,MGI:MGI:97502;Name=NP_001394145.1;Note=isoform 5 is encoded by transcript variant 32;gbkey=CDS;gene=Pcmt1;product=protein-L-isoaspartate(D-aspartate) O-methyltransferase isoform 5;protein_id=NP_001394145.1;extra_copy_number=0
CM058250.1	Liftoff	CDS	14513126	14513157	.	-	.	ID=cds-NP_001394145.1;Parent=rna-NM_001407216.1;Dbxref=GeneID:18537,GenBank:NP_001394145.1,MGI:MGI:97502;Name=NP_001394145.1;Note=isoform 5 is encoded by transcript variant 32;gbkey=CDS;gene=Pcmt1;product=protein-L-isoaspartate(D-aspartate) O-methyltransferase isoform 5;protein_id=NP_001394145.1;extra_copy_number=0
CM058250.1	Liftoff	CDS	14514588	14514654	.	-	.	ID=cds-NP_001394145.1;Parent=rna-NM_001407216.1;Dbxref=GeneID:18537,GenBank:NP_001394145.1,MGI:MGI:97502;Name=NP_001394145.1;Note=isoform 5 is encoded by transcript variant 32;gbkey=CDS;gene=Pcmt1;product=protein-L-isoaspartate(D-aspartate) O-methyltransferase isoform 5;protein_id=NP_001394145.1;extra_copy_number=0
CM058250.1	Liftoff	mRNA	14493381	14529137	.	-	.	ID=rna-NM_001407217.1;Parent=gene-Pcmt1;Dbxref=GeneID:18537,GenBank:NM_001407217.1,MGI:MGI:97502;Name=NM_001407217.1;gbkey=mRNA;gene=Pcmt1;product=protein-L-isoaspartate (D-aspartate) O-methyltransferase 1%2C transcript variant 33;transcript_id=NM_001407217.1;matches_ref_protein=True;valid_ORF=True;extra_copy_number=0
CM058250.1	Liftoff	exon	14493381	14496512	.	-	.	ID=exon-NM_001407217.1-9;Parent=rna-NM_001407217.1;Dbxref=GeneID:18537,GenBank:NM_001407217.1,MGI:MGI:97502;gbkey=mRNA;gene=Pcmt1;product=protein-L-isoaspartate (D-aspartate) O-methyltransferase 1%2C transcript variant 33;transcript_id=NM_001407217.1;extra_copy_number=0
CM058250.1	Liftoff	exon	14503592	14503761	.	-	.	ID=exon-NM_001407217.1-8;Parent=rna-NM_001407217.1;Dbxref=GeneID:18537,GenBank:NM_001407217.1,MGI:MGI:97502;gbkey=mRNA;gene=Pcmt1;product=protein-L-isoaspartate (D-aspartate) O-methyltransferase 1%2C transcript variant 33;transcript_id=NM_001407217.1;extra_copy_number=0
CM058250.1	Liftoff	exon	14505581	14505666	.	-	.	ID=exon-NM_001407217.1-7;Parent=rna-NM_001407217.1;Dbxref=GeneID:18537,GenBank:NM_001407217.1,MGI:MGI:97502;gbkey=mRNA;gene=Pcmt1;product=protein-L-isoaspartate (D-aspartate) O-methyltransferase 1%2C transcript variant 33;transcript_id=NM_001407217.1;extra_copy_number=0
CM058250.1	Liftoff	exon	14506231	14506351	.	-	.	ID=exon-NM_001407217.1-6;Parent=rna-NM_001407217.1;Dbxref=GeneID:18537,GenBank:NM_001407217.1,MGI:MGI:97502;gbkey=mRNA;gene=Pcmt1;product=protein-L-isoaspartate (D-aspartate) O-methyltransferase 1%2C transcript variant 33;transcript_id=NM_001407217.1;extra_copy_number=0
CM058250.1	Liftoff	exon	14509861	14509965	.	-	.	ID=exon-NM_001407217.1-5;Parent=rna-NM_001407217.1;Dbxref=GeneID:18537,GenBank:NM_001407217.1,MGI:MGI:97502;gbkey=mRNA;gene=Pcmt1;product=protein-L-isoaspartate (D-aspartate) O-methyltransferase 1%2C transcript variant 33;transcript_id=NM_001407217.1;extra_copy_number=0
CM058250.1	Liftoff	exon	14513126	14513157	.	-	.	ID=exon-NM_001407217.1-4;Parent=rna-NM_001407217.1;Dbxref=GeneID:18537,GenBank:NM_001407217.1,MGI:MGI:97502;gbkey=mRNA;gene=Pcmt1;product=protein-L-isoaspartate (D-aspartate) O-methyltransferase 1%2C transcript variant 33;transcript_id=NM_001407217.1;extra_copy_number=0
CM058250.1	Liftoff	exon	14514588	14514692	.	-	.	ID=exon-NM_001407217.1-3;Parent=rna-NM_001407217.1;Dbxref=GeneID:18537,GenBank:NM_001407217.1,MGI:MGI:97502;gbkey=mRNA;gene=Pcmt1;product=protein-L-isoaspartate (D-aspartate) O-methyltransferase 1%2C transcript variant 33;transcript_id=NM_001407217.1;extra_copy_number=0
CM058250.1	Liftoff	exon	14515666	14515752	.	-	.	ID=exon-NM_001407217.1-2;Parent=rna-NM_001407217.1;Dbxref=GeneID:18537,GenBank:NM_001407217.1,MGI:MGI:97502;gbkey=mRNA;gene=Pcmt1;product=protein-L-isoaspartate (D-aspartate) O-methyltransferase 1%2C transcript variant 33;transcript_id=NM_001407217.1;extra_copy_number=0
CM058250.1	Liftoff	exon	14528616	14529137	.	-	.	ID=exon-NM_001407217.1-1;Parent=rna-NM_001407217.1;Dbxref=GeneID:18537,GenBank:NM_001407217.1,MGI:MGI:97502;gbkey=mRNA;gene=Pcmt1;product=protein-L-isoaspartate (D-aspartate) O-methyltransferase 1%2C transcript variant 33;transcript_id=NM_001407217.1;extra_copy_number=0
CM058250.1	Liftoff	CDS	14496500	14496512	.	-	.	ID=cds-NP_001394146.1;Parent=rna-NM_001407217.1;Dbxref=GeneID:18537,GenBank:NP_001394146.1,MGI:MGI:97502;Name=NP_001394146.1;Note=isoform 5 is encoded by transcript variant 33;gbkey=CDS;gene=Pcmt1;product=protein-L-isoaspartate(D-aspartate) O-methyltransferase isoform 5;protein_id=NP_001394146.1;extra_copy_number=0
CM058250.1	Liftoff	CDS	14503592	14503761	.	-	.	ID=cds-NP_001394146.1;Parent=rna-NM_001407217.1;Dbxref=GeneID:18537,GenBank:NP_001394146.1,MGI:MGI:97502;Name=NP_001394146.1;Note=isoform 5 is encoded by transcript variant 33;gbkey=CDS;gene=Pcmt1;product=protein-L-isoaspartate(D-aspartate) O-methyltransferase isoform 5;protein_id=NP_001394146.1;extra_copy_number=0
CM058250.1	Liftoff	CDS	14505581	14505666	.	-	.	ID=cds-NP_001394146.1;Parent=rna-NM_001407217.1;Dbxref=GeneID:18537,GenBank:NP_001394146.1,MGI:MGI:97502;Name=NP_001394146.1;Note=isoform 5 is encoded by transcript variant 33;gbkey=CDS;gene=Pcmt1;product=protein-L-isoaspartate(D-aspartate) O-methyltransferase isoform 5;protein_id=NP_001394146.1;extra_copy_number=0
CM058250.1	Liftoff	CDS	14506231	14506351	.	-	.	ID=cds-NP_001394146.1;Parent=rna-NM_001407217.1;Dbxref=GeneID:18537,GenBank:NP_001394146.1,MGI:MGI:97502;Name=NP_001394146.1;Note=isoform 5 is encoded by transcript variant 33;gbkey=CDS;gene=Pcmt1;product=protein-L-isoaspartate(D-aspartate) O-methyltransferase isoform 5;protein_id=NP_001394146.1;extra_copy_number=0
CM058250.1	Liftoff	CDS	14509861	14509965	.	-	.	ID=cds-NP_001394146.1;Parent=rna-NM_001407217.1;Dbxref=GeneID:18537,GenBank:NP_001394146.1,MGI:MGI:97502;Name=NP_001394146.1;Note=isoform 5 is encoded by transcript variant 33;gbkey=CDS;gene=Pcmt1;product=protein-L-isoaspartate(D-aspartate) O-methyltransferase isoform 5;protein_id=NP_001394146.1;extra_copy_number=0
CM058250.1	Liftoff	CDS	14513126	14513157	.	-	.	ID=cds-NP_001394146.1;Parent=rna-NM_001407217.1;Dbxref=GeneID:18537,GenBank:NP_001394146.1,MGI:MGI:97502;Name=NP_001394146.1;Note=isoform 5 is encoded by transcript variant 33;gbkey=CDS;gene=Pcmt1;product=protein-L-isoaspartate(D-aspartate) O-methyltransferase isoform 5;protein_id=NP_001394146.1;extra_copy_number=0
CM058250.1	Liftoff	CDS	14514588	14514654	.	-	.	ID=cds-NP_001394146.1;Parent=rna-NM_001407217.1;Dbxref=GeneID:18537,GenBank:NP_001394146.1,MGI:MGI:97502;Name=NP_001394146.1;Note=isoform 5 is encoded by transcript variant 33;gbkey=CDS;gene=Pcmt1;product=protein-L-isoaspartate(D-aspartate) O-methyltransferase isoform 5;protein_id=NP_001394146.1;extra_copy_number=0
CM058250.1	Liftoff	mRNA	14493381	14529137	.	-	.	ID=rna-NM_001407218.1;Parent=gene-Pcmt1;Dbxref=GeneID:18537,GenBank:NM_001407218.1,MGI:MGI:97502;Name=NM_001407218.1;gbkey=mRNA;gene=Pcmt1;product=protein-L-isoaspartate (D-aspartate) O-methyltransferase 1%2C transcript variant 34;transcript_id=NM_001407218.1;matches_ref_protein=True;valid_ORF=True;extra_copy_number=0
CM058250.1	Liftoff	exon	14493381	14496512	.	-	.	ID=exon-NM_001407218.1-8;Parent=rna-NM_001407218.1;Dbxref=GeneID:18537,GenBank:NM_001407218.1,MGI:MGI:97502;gbkey=mRNA;gene=Pcmt1;product=protein-L-isoaspartate (D-aspartate) O-methyltransferase 1%2C transcript variant 34;transcript_id=NM_001407218.1;extra_copy_number=0
CM058250.1	Liftoff	exon	14503592	14503761	.	-	.	ID=exon-NM_001407218.1-7;Parent=rna-NM_001407218.1;Dbxref=GeneID:18537,GenBank:NM_001407218.1,MGI:MGI:97502;gbkey=mRNA;gene=Pcmt1;product=protein-L-isoaspartate (D-aspartate) O-methyltransferase 1%2C transcript variant 34;transcript_id=NM_001407218.1;extra_copy_number=0
CM058250.1	Liftoff	exon	14505581	14505666	.	-	.	ID=exon-NM_001407218.1-6;Parent=rna-NM_001407218.1;Dbxref=GeneID:18537,GenBank:NM_001407218.1,MGI:MGI:97502;gbkey=mRNA;gene=Pcmt1;product=protein-L-isoaspartate (D-aspartate) O-methyltransferase 1%2C transcript variant 34;transcript_id=NM_001407218.1;extra_copy_number=0
CM058250.1	Liftoff	exon	14506231	14506351	.	-	.	ID=exon-NM_001407218.1-5;Parent=rna-NM_001407218.1;Dbxref=GeneID:18537,GenBank:NM_001407218.1,MGI:MGI:97502;gbkey=mRNA;gene=Pcmt1;product=protein-L-isoaspartate (D-aspartate) O-methyltransferase 1%2C transcript variant 34;transcript_id=NM_001407218.1;extra_copy_number=0
CM058250.1	Liftoff	exon	14509861	14509965	.	-	.	ID=exon-NM_001407218.1-4;Parent=rna-NM_001407218.1;Dbxref=GeneID:18537,GenBank:NM_001407218.1,MGI:MGI:97502;gbkey=mRNA;gene=Pcmt1;product=protein-L-isoaspartate (D-aspartate) O-methyltransferase 1%2C transcript variant 34;transcript_id=NM_001407218.1;extra_copy_number=0
CM058250.1	Liftoff	exon	14513126	14513157	.	-	.	ID=exon-NM_001407218.1-3;Parent=rna-NM_001407218.1;Dbxref=GeneID:18537,GenBank:NM_001407218.1,MGI:MGI:97502;gbkey=mRNA;gene=Pcmt1;product=protein-L-isoaspartate (D-aspartate) O-methyltransferase 1%2C transcript variant 34;transcript_id=NM_001407218.1;extra_copy_number=0
CM058250.1	Liftoff	exon	14514588	14514692	.	-	.	ID=exon-NM_001407218.1-2;Parent=rna-NM_001407218.1;Dbxref=GeneID:18537,GenBank:NM_001407218.1,MGI:MGI:97502;gbkey=mRNA;gene=Pcmt1;product=protein-L-isoaspartate (D-aspartate) O-methyltransferase 1%2C transcript variant 34;transcript_id=NM_001407218.1;extra_copy_number=0
CM058250.1	Liftoff	exon	14528410	14529137	.	-	.	ID=exon-NM_001407218.1-1;Parent=rna-NM_001407218.1;Dbxref=GeneID:18537,GenBank:NM_001407218.1,MGI:MGI:97502;gbkey=mRNA;gene=Pcmt1;product=protein-L-isoaspartate (D-aspartate) O-methyltransferase 1%2C transcript variant 34;transcript_id=NM_001407218.1;extra_copy_number=0
CM058250.1	Liftoff	CDS	14496500	14496512	.	-	.	ID=cds-NP_001394147.1;Parent=rna-NM_001407218.1;Dbxref=GeneID:18537,GenBank:NP_001394147.1,MGI:MGI:97502;Name=NP_001394147.1;Note=isoform 5 is encoded by transcript variant 34;gbkey=CDS;gene=Pcmt1;product=protein-L-isoaspartate(D-aspartate) O-methyltransferase isoform 5;protein_id=NP_001394147.1;extra_copy_number=0
CM058250.1	Liftoff	CDS	14503592	14503761	.	-	.	ID=cds-NP_001394147.1;Parent=rna-NM_001407218.1;Dbxref=GeneID:18537,GenBank:NP_001394147.1,MGI:MGI:97502;Name=NP_001394147.1;Note=isoform 5 is encoded by transcript variant 34;gbkey=CDS;gene=Pcmt1;product=protein-L-isoaspartate(D-aspartate) O-methyltransferase isoform 5;protein_id=NP_001394147.1;extra_copy_number=0
CM058250.1	Liftoff	CDS	14505581	14505666	.	-	.	ID=cds-NP_001394147.1;Parent=rna-NM_001407218.1;Dbxref=GeneID:18537,GenBank:NP_001394147.1,MGI:MGI:97502;Name=NP_001394147.1;Note=isoform 5 is encoded by transcript variant 34;gbkey=CDS;gene=Pcmt1;product=protein-L-isoaspartate(D-aspartate) O-methyltransferase isoform 5;protein_id=NP_001394147.1;extra_copy_number=0
CM058250.1	Liftoff	CDS	14506231	14506351	.	-	.	ID=cds-NP_001394147.1;Parent=rna-NM_001407218.1;Dbxref=GeneID:18537,GenBank:NP_001394147.1,MGI:MGI:97502;Name=NP_001394147.1;Note=isoform 5 is encoded by transcript variant 34;gbkey=CDS;gene=Pcmt1;product=protein-L-isoaspartate(D-aspartate) O-methyltransferase isoform 5;protein_id=NP_001394147.1;extra_copy_number=0
CM058250.1	Liftoff	CDS	14509861	14509965	.	-	.	ID=cds-NP_001394147.1;Parent=rna-NM_001407218.1;Dbxref=GeneID:18537,GenBank:NP_001394147.1,MGI:MGI:97502;Name=NP_001394147.1;Note=isoform 5 is encoded by transcript variant 34;gbkey=CDS;gene=Pcmt1;product=protein-L-isoaspartate(D-aspartate) O-methyltransferase isoform 5;protein_id=NP_001394147.1;extra_copy_number=0
CM058250.1	Liftoff	CDS	14513126	14513157	.	-	.	ID=cds-NP_001394147.1;Parent=rna-NM_001407218.1;Dbxref=GeneID:18537,GenBank:NP_001394147.1,MGI:MGI:97502;Name=NP_001394147.1;Note=isoform 5 is encoded by transcript variant 34;gbkey=CDS;gene=Pcmt1;product=protein-L-isoaspartate(D-aspartate) O-methyltransferase isoform 5;protein_id=NP_001394147.1;extra_copy_number=0
CM058250.1	Liftoff	CDS	14514588	14514654	.	-	.	ID=cds-NP_001394147.1;Parent=rna-NM_001407218.1;Dbxref=GeneID:18537,GenBank:NP_001394147.1,MGI:MGI:97502;Name=NP_001394147.1;Note=isoform 5 is encoded by transcript variant 34;gbkey=CDS;gene=Pcmt1;product=protein-L-isoaspartate(D-aspartate) O-methyltransferase isoform 5;protein_id=NP_001394147.1;extra_copy_number=0
CM058250.1	Liftoff	mRNA	14493381	14529137	.	-	.	ID=rna-NM_001407219.1;Parent=gene-Pcmt1;Dbxref=GeneID:18537,GenBank:NM_001407219.1,MGI:MGI:97502;Name=NM_001407219.1;gbkey=mRNA;gene=Pcmt1;product=protein-L-isoaspartate (D-aspartate) O-methyltransferase 1%2C transcript variant 35;transcript_id=NM_001407219.1;matches_ref_protein=True;valid_ORF=True;extra_copy_number=0
CM058250.1	Liftoff	exon	14493381	14496512	.	-	.	ID=exon-NM_001407219.1-9;Parent=rna-NM_001407219.1;Dbxref=GeneID:18537,GenBank:NM_001407219.1,MGI:MGI:97502;gbkey=mRNA;gene=Pcmt1;product=protein-L-isoaspartate (D-aspartate) O-methyltransferase 1%2C transcript variant 35;transcript_id=NM_001407219.1;extra_copy_number=0
CM058250.1	Liftoff	exon	14503592	14503761	.	-	.	ID=exon-NM_001407219.1-8;Parent=rna-NM_001407219.1;Dbxref=GeneID:18537,GenBank:NM_001407219.1,MGI:MGI:97502;gbkey=mRNA;gene=Pcmt1;product=protein-L-isoaspartate (D-aspartate) O-methyltransferase 1%2C transcript variant 35;transcript_id=NM_001407219.1;extra_copy_number=0
CM058250.1	Liftoff	exon	14505581	14505666	.	-	.	ID=exon-NM_001407219.1-7;Parent=rna-NM_001407219.1;Dbxref=GeneID:18537,GenBank:NM_001407219.1,MGI:MGI:97502;gbkey=mRNA;gene=Pcmt1;product=protein-L-isoaspartate (D-aspartate) O-methyltransferase 1%2C transcript variant 35;transcript_id=NM_001407219.1;extra_copy_number=0
CM058250.1	Liftoff	exon	14506231	14506351	.	-	.	ID=exon-NM_001407219.1-6;Parent=rna-NM_001407219.1;Dbxref=GeneID:18537,GenBank:NM_001407219.1,MGI:MGI:97502;gbkey=mRNA;gene=Pcmt1;product=protein-L-isoaspartate (D-aspartate) O-methyltransferase 1%2C transcript variant 35;transcript_id=NM_001407219.1;extra_copy_number=0
CM058250.1	Liftoff	exon	14509861	14509965	.	-	.	ID=exon-NM_001407219.1-5;Parent=rna-NM_001407219.1;Dbxref=GeneID:18537,GenBank:NM_001407219.1,MGI:MGI:97502;gbkey=mRNA;gene=Pcmt1;product=protein-L-isoaspartate (D-aspartate) O-methyltransferase 1%2C transcript variant 35;transcript_id=NM_001407219.1;extra_copy_number=0
CM058250.1	Liftoff	exon	14513126	14513157	.	-	.	ID=exon-NM_001407219.1-4;Parent=rna-NM_001407219.1;Dbxref=GeneID:18537,GenBank:NM_001407219.1,MGI:MGI:97502;gbkey=mRNA;gene=Pcmt1;product=protein-L-isoaspartate (D-aspartate) O-methyltransferase 1%2C transcript variant 35;transcript_id=NM_001407219.1;extra_copy_number=0
CM058250.1	Liftoff	exon	14514004	14514197	.	-	.	ID=exon-NM_001407219.1-3;Parent=rna-NM_001407219.1;Dbxref=GeneID:18537,GenBank:NM_001407219.1,MGI:MGI:97502;gbkey=mRNA;gene=Pcmt1;product=protein-L-isoaspartate (D-aspartate) O-methyltransferase 1%2C transcript variant 35;transcript_id=NM_001407219.1;extra_copy_number=0
CM058250.1	Liftoff	exon	14514588	14514692	.	-	.	ID=exon-NM_001407219.1-2;Parent=rna-NM_001407219.1;Dbxref=GeneID:18537,GenBank:NM_001407219.1,MGI:MGI:97502;gbkey=mRNA;gene=Pcmt1;product=protein-L-isoaspartate (D-aspartate) O-methyltransferase 1%2C transcript variant 35;transcript_id=NM_001407219.1;extra_copy_number=0
CM058250.1	Liftoff	exon	14528616	14529137	.	-	.	ID=exon-NM_001407219.1-1;Parent=rna-NM_001407219.1;Dbxref=GeneID:18537,GenBank:NM_001407219.1,MGI:MGI:97502;gbkey=mRNA;gene=Pcmt1;product=protein-L-isoaspartate (D-aspartate) O-methyltransferase 1%2C transcript variant 35;transcript_id=NM_001407219.1;extra_copy_number=0
CM058250.1	Liftoff	CDS	14496500	14496512	.	-	.	ID=cds-NP_001394148.1;Parent=rna-NM_001407219.1;Dbxref=GeneID:18537,GenBank:NP_001394148.1,MGI:MGI:97502;Name=NP_001394148.1;Note=isoform 7 is encoded by transcript variant 35;gbkey=CDS;gene=Pcmt1;product=protein-L-isoaspartate(D-aspartate) O-methyltransferase isoform 7;protein_id=NP_001394148.1;extra_copy_number=0
CM058250.1	Liftoff	CDS	14503592	14503761	.	-	.	ID=cds-NP_001394148.1;Parent=rna-NM_001407219.1;Dbxref=GeneID:18537,GenBank:NP_001394148.1,MGI:MGI:97502;Name=NP_001394148.1;Note=isoform 7 is encoded by transcript variant 35;gbkey=CDS;gene=Pcmt1;product=protein-L-isoaspartate(D-aspartate) O-methyltransferase isoform 7;protein_id=NP_001394148.1;extra_copy_number=0
CM058250.1	Liftoff	CDS	14505581	14505666	.	-	.	ID=cds-NP_001394148.1;Parent=rna-NM_001407219.1;Dbxref=GeneID:18537,GenBank:NP_001394148.1,MGI:MGI:97502;Name=NP_001394148.1;Note=isoform 7 is encoded by transcript variant 35;gbkey=CDS;gene=Pcmt1;product=protein-L-isoaspartate(D-aspartate) O-methyltransferase isoform 7;protein_id=NP_001394148.1;extra_copy_number=0
CM058250.1	Liftoff	CDS	14506231	14506351	.	-	.	ID=cds-NP_001394148.1;Parent=rna-NM_001407219.1;Dbxref=GeneID:18537,GenBank:NP_001394148.1,MGI:MGI:97502;Name=NP_001394148.1;Note=isoform 7 is encoded by transcript variant 35;gbkey=CDS;gene=Pcmt1;product=protein-L-isoaspartate(D-aspartate) O-methyltransferase isoform 7;protein_id=NP_001394148.1;extra_copy_number=0
CM058250.1	Liftoff	CDS	14509861	14509965	.	-	.	ID=cds-NP_001394148.1;Parent=rna-NM_001407219.1;Dbxref=GeneID:18537,GenBank:NP_001394148.1,MGI:MGI:97502;Name=NP_001394148.1;Note=isoform 7 is encoded by transcript variant 35;gbkey=CDS;gene=Pcmt1;product=protein-L-isoaspartate(D-aspartate) O-methyltransferase isoform 7;protein_id=NP_001394148.1;extra_copy_number=0
CM058250.1	Liftoff	CDS	14513126	14513128	.	-	.	ID=cds-NP_001394148.1;Parent=rna-NM_001407219.1;Dbxref=GeneID:18537,GenBank:NP_001394148.1,MGI:MGI:97502;Name=NP_001394148.1;Note=isoform 7 is encoded by transcript variant 35;gbkey=CDS;gene=Pcmt1;product=protein-L-isoaspartate(D-aspartate) O-methyltransferase isoform 7;protein_id=NP_001394148.1;extra_copy_number=0
CM058250.1	Liftoff	mRNA	14493381	14529137	.	-	.	ID=rna-NM_001407220.1;Parent=gene-Pcmt1;Dbxref=GeneID:18537,GenBank:NM_001407220.1,MGI:MGI:97502;Name=NM_001407220.1;gbkey=mRNA;gene=Pcmt1;product=protein-L-isoaspartate (D-aspartate) O-methyltransferase 1%2C transcript variant 36;transcript_id=NM_001407220.1;matches_ref_protein=True;valid_ORF=True;extra_copy_number=0
CM058250.1	Liftoff	exon	14493381	14496512	.	-	.	ID=exon-NM_001407220.1-7;Parent=rna-NM_001407220.1;Dbxref=GeneID:18537,GenBank:NM_001407220.1,MGI:MGI:97502;gbkey=mRNA;gene=Pcmt1;product=protein-L-isoaspartate (D-aspartate) O-methyltransferase 1%2C transcript variant 36;transcript_id=NM_001407220.1;extra_copy_number=0
CM058250.1	Liftoff	exon	14503592	14503761	.	-	.	ID=exon-NM_001407220.1-6;Parent=rna-NM_001407220.1;Dbxref=GeneID:18537,GenBank:NM_001407220.1,MGI:MGI:97502;gbkey=mRNA;gene=Pcmt1;product=protein-L-isoaspartate (D-aspartate) O-methyltransferase 1%2C transcript variant 36;transcript_id=NM_001407220.1;extra_copy_number=0
CM058250.1	Liftoff	exon	14505581	14505666	.	-	.	ID=exon-NM_001407220.1-5;Parent=rna-NM_001407220.1;Dbxref=GeneID:18537,GenBank:NM_001407220.1,MGI:MGI:97502;gbkey=mRNA;gene=Pcmt1;product=protein-L-isoaspartate (D-aspartate) O-methyltransferase 1%2C transcript variant 36;transcript_id=NM_001407220.1;extra_copy_number=0
CM058250.1	Liftoff	exon	14506231	14506351	.	-	.	ID=exon-NM_001407220.1-4;Parent=rna-NM_001407220.1;Dbxref=GeneID:18537,GenBank:NM_001407220.1,MGI:MGI:97502;gbkey=mRNA;gene=Pcmt1;product=protein-L-isoaspartate (D-aspartate) O-methyltransferase 1%2C transcript variant 36;transcript_id=NM_001407220.1;extra_copy_number=0
CM058250.1	Liftoff	exon	14509861	14510002	.	-	.	ID=exon-NM_001407220.1-3;Parent=rna-NM_001407220.1;Dbxref=GeneID:18537,GenBank:NM_001407220.1,MGI:MGI:97502;gbkey=mRNA;gene=Pcmt1;product=protein-L-isoaspartate (D-aspartate) O-methyltransferase 1%2C transcript variant 36;transcript_id=NM_001407220.1;extra_copy_number=0
CM058250.1	Liftoff	exon	14514588	14514692	.	-	.	ID=exon-NM_001407220.1-2;Parent=rna-NM_001407220.1;Dbxref=GeneID:18537,GenBank:NM_001407220.1,MGI:MGI:97502;gbkey=mRNA;gene=Pcmt1;product=protein-L-isoaspartate (D-aspartate) O-methyltransferase 1%2C transcript variant 36;transcript_id=NM_001407220.1;extra_copy_number=0
CM058250.1	Liftoff	exon	14528612	14529137	.	-	.	ID=exon-NM_001407220.1-1;Parent=rna-NM_001407220.1;Dbxref=GeneID:18537,GenBank:NM_001407220.1,MGI:MGI:97502;gbkey=mRNA;gene=Pcmt1;product=protein-L-isoaspartate (D-aspartate) O-methyltransferase 1%2C transcript variant 36;transcript_id=NM_001407220.1;extra_copy_number=0
CM058250.1	Liftoff	CDS	14496500	14496512	.	-	.	ID=cds-NP_001394149.1;Parent=rna-NM_001407220.1;Dbxref=GeneID:18537,GenBank:NP_001394149.1,MGI:MGI:97502;Name=NP_001394149.1;Note=isoform 20 is encoded by transcript variant 36;gbkey=CDS;gene=Pcmt1;product=protein-L-isoaspartate(D-aspartate) O-methyltransferase isoform 20;protein_id=NP_001394149.1;extra_copy_number=0
CM058250.1	Liftoff	CDS	14503592	14503761	.	-	.	ID=cds-NP_001394149.1;Parent=rna-NM_001407220.1;Dbxref=GeneID:18537,GenBank:NP_001394149.1,MGI:MGI:97502;Name=NP_001394149.1;Note=isoform 20 is encoded by transcript variant 36;gbkey=CDS;gene=Pcmt1;product=protein-L-isoaspartate(D-aspartate) O-methyltransferase isoform 20;protein_id=NP_001394149.1;extra_copy_number=0
CM058250.1	Liftoff	CDS	14505581	14505666	.	-	.	ID=cds-NP_001394149.1;Parent=rna-NM_001407220.1;Dbxref=GeneID:18537,GenBank:NP_001394149.1,MGI:MGI:97502;Name=NP_001394149.1;Note=isoform 20 is encoded by transcript variant 36;gbkey=CDS;gene=Pcmt1;product=protein-L-isoaspartate(D-aspartate) O-methyltransferase isoform 20;protein_id=NP_001394149.1;extra_copy_number=0
CM058250.1	Liftoff	CDS	14506231	14506351	.	-	.	ID=cds-NP_001394149.1;Parent=rna-NM_001407220.1;Dbxref=GeneID:18537,GenBank:NP_001394149.1,MGI:MGI:97502;Name=NP_001394149.1;Note=isoform 20 is encoded by transcript variant 36;gbkey=CDS;gene=Pcmt1;product=protein-L-isoaspartate(D-aspartate) O-methyltransferase isoform 20;protein_id=NP_001394149.1;extra_copy_number=0
CM058250.1	Liftoff	CDS	14509861	14509986	.	-	.	ID=cds-NP_001394149.1;Parent=rna-NM_001407220.1;Dbxref=GeneID:18537,GenBank:NP_001394149.1,MGI:MGI:97502;Name=NP_001394149.1;Note=isoform 20 is encoded by transcript variant 36;gbkey=CDS;gene=Pcmt1;product=protein-L-isoaspartate(D-aspartate) O-methyltransferase isoform 20;protein_id=NP_001394149.1;extra_copy_number=0
CM058250.1	Liftoff	mRNA	14493381	14529137	.	-	.	ID=rna-NM_001407221.1;Parent=gene-Pcmt1;Dbxref=GeneID:18537,GenBank:NM_001407221.1,MGI:MGI:97502;Name=NM_001407221.1;gbkey=mRNA;gene=Pcmt1;product=protein-L-isoaspartate (D-aspartate) O-methyltransferase 1%2C transcript variant 37;transcript_id=NM_001407221.1;matches_ref_protein=True;valid_ORF=True;extra_copy_number=0
CM058250.1	Liftoff	exon	14493381	14496512	.	-	.	ID=exon-NM_001407221.1-7;Parent=rna-NM_001407221.1;Dbxref=GeneID:18537,GenBank:NM_001407221.1,MGI:MGI:97502;gbkey=mRNA;gene=Pcmt1;product=protein-L-isoaspartate (D-aspartate) O-methyltransferase 1%2C transcript variant 37;transcript_id=NM_001407221.1;extra_copy_number=0
CM058250.1	Liftoff	exon	14503592	14503761	.	-	.	ID=exon-NM_001407221.1-6;Parent=rna-NM_001407221.1;Dbxref=GeneID:18537,GenBank:NM_001407221.1,MGI:MGI:97502;gbkey=mRNA;gene=Pcmt1;product=protein-L-isoaspartate (D-aspartate) O-methyltransferase 1%2C transcript variant 37;transcript_id=NM_001407221.1;extra_copy_number=0
CM058250.1	Liftoff	exon	14505581	14505666	.	-	.	ID=exon-NM_001407221.1-5;Parent=rna-NM_001407221.1;Dbxref=GeneID:18537,GenBank:NM_001407221.1,MGI:MGI:97502;gbkey=mRNA;gene=Pcmt1;product=protein-L-isoaspartate (D-aspartate) O-methyltransferase 1%2C transcript variant 37;transcript_id=NM_001407221.1;extra_copy_number=0
CM058250.1	Liftoff	exon	14506231	14506351	.	-	.	ID=exon-NM_001407221.1-4;Parent=rna-NM_001407221.1;Dbxref=GeneID:18537,GenBank:NM_001407221.1,MGI:MGI:97502;gbkey=mRNA;gene=Pcmt1;product=protein-L-isoaspartate (D-aspartate) O-methyltransferase 1%2C transcript variant 37;transcript_id=NM_001407221.1;extra_copy_number=0
CM058250.1	Liftoff	exon	14509861	14510002	.	-	.	ID=exon-NM_001407221.1-3;Parent=rna-NM_001407221.1;Dbxref=GeneID:18537,GenBank:NM_001407221.1,MGI:MGI:97502;gbkey=mRNA;gene=Pcmt1;product=protein-L-isoaspartate (D-aspartate) O-methyltransferase 1%2C transcript variant 37;transcript_id=NM_001407221.1;extra_copy_number=0
CM058250.1	Liftoff	exon	14514588	14514692	.	-	.	ID=exon-NM_001407221.1-2;Parent=rna-NM_001407221.1;Dbxref=GeneID:18537,GenBank:NM_001407221.1,MGI:MGI:97502;gbkey=mRNA;gene=Pcmt1;product=protein-L-isoaspartate (D-aspartate) O-methyltransferase 1%2C transcript variant 37;transcript_id=NM_001407221.1;extra_copy_number=0
CM058250.1	Liftoff	exon	14528616	14529137	.	-	.	ID=exon-NM_001407221.1-1;Parent=rna-NM_001407221.1;Dbxref=GeneID:18537,GenBank:NM_001407221.1,MGI:MGI:97502;gbkey=mRNA;gene=Pcmt1;product=protein-L-isoaspartate (D-aspartate) O-methyltransferase 1%2C transcript variant 37;transcript_id=NM_001407221.1;extra_copy_number=0
CM058250.1	Liftoff	CDS	14496500	14496512	.	-	.	ID=cds-NP_001394150.1;Parent=rna-NM_001407221.1;Dbxref=GeneID:18537,GenBank:NP_001394150.1,MGI:MGI:97502;Name=NP_001394150.1;Note=isoform 20 is encoded by transcript variant 37;gbkey=CDS;gene=Pcmt1;product=protein-L-isoaspartate(D-aspartate) O-methyltransferase isoform 20;protein_id=NP_001394150.1;extra_copy_number=0
CM058250.1	Liftoff	CDS	14503592	14503761	.	-	.	ID=cds-NP_001394150.1;Parent=rna-NM_001407221.1;Dbxref=GeneID:18537,GenBank:NP_001394150.1,MGI:MGI:97502;Name=NP_001394150.1;Note=isoform 20 is encoded by transcript variant 37;gbkey=CDS;gene=Pcmt1;product=protein-L-isoaspartate(D-aspartate) O-methyltransferase isoform 20;protein_id=NP_001394150.1;extra_copy_number=0
CM058250.1	Liftoff	CDS	14505581	14505666	.	-	.	ID=cds-NP_001394150.1;Parent=rna-NM_001407221.1;Dbxref=GeneID:18537,GenBank:NP_001394150.1,MGI:MGI:97502;Name=NP_001394150.1;Note=isoform 20 is encoded by transcript variant 37;gbkey=CDS;gene=Pcmt1;product=protein-L-isoaspartate(D-aspartate) O-methyltransferase isoform 20;protein_id=NP_001394150.1;extra_copy_number=0
CM058250.1	Liftoff	CDS	14506231	14506351	.	-	.	ID=cds-NP_001394150.1;Parent=rna-NM_001407221.1;Dbxref=GeneID:18537,GenBank:NP_001394150.1,MGI:MGI:97502;Name=NP_001394150.1;Note=isoform 20 is encoded by transcript variant 37;gbkey=CDS;gene=Pcmt1;product=protein-L-isoaspartate(D-aspartate) O-methyltransferase isoform 20;protein_id=NP_001394150.1;extra_copy_number=0
CM058250.1	Liftoff	CDS	14509861	14509986	.	-	.	ID=cds-NP_001394150.1;Parent=rna-NM_001407221.1;Dbxref=GeneID:18537,GenBank:NP_001394150.1,MGI:MGI:97502;Name=NP_001394150.1;Note=isoform 20 is encoded by transcript variant 37;gbkey=CDS;gene=Pcmt1;product=protein-L-isoaspartate(D-aspartate) O-methyltransferase isoform 20;protein_id=NP_001394150.1;extra_copy_number=0
CM058250.1	Liftoff	mRNA	14493381	14529137	.	-	.	ID=rna-NM_001407227.1;Parent=gene-Pcmt1;Dbxref=GeneID:18537,GenBank:NM_001407227.1,MGI:MGI:97502;Name=NM_001407227.1;gbkey=mRNA;gene=Pcmt1;product=protein-L-isoaspartate (D-aspartate) O-methyltransferase 1%2C transcript variant 38;transcript_id=NM_001407227.1;matches_ref_protein=True;valid_ORF=True;extra_copy_number=0
CM058250.1	Liftoff	exon	14493381	14496512	.	-	.	ID=exon-NM_001407227.1-7;Parent=rna-NM_001407227.1;Dbxref=GeneID:18537,GenBank:NM_001407227.1,MGI:MGI:97502;gbkey=mRNA;gene=Pcmt1;product=protein-L-isoaspartate (D-aspartate) O-methyltransferase 1%2C transcript variant 38;transcript_id=NM_001407227.1;extra_copy_number=0
CM058250.1	Liftoff	exon	14503545	14503761	.	-	.	ID=exon-NM_001407227.1-6;Parent=rna-NM_001407227.1;Dbxref=GeneID:18537,GenBank:NM_001407227.1,MGI:MGI:97502;gbkey=mRNA;gene=Pcmt1;product=protein-L-isoaspartate (D-aspartate) O-methyltransferase 1%2C transcript variant 38;transcript_id=NM_001407227.1;extra_copy_number=0
CM058250.1	Liftoff	exon	14505581	14505666	.	-	.	ID=exon-NM_001407227.1-5;Parent=rna-NM_001407227.1;Dbxref=GeneID:18537,GenBank:NM_001407227.1,MGI:MGI:97502;gbkey=mRNA;gene=Pcmt1;product=protein-L-isoaspartate (D-aspartate) O-methyltransferase 1%2C transcript variant 38;transcript_id=NM_001407227.1;extra_copy_number=0
CM058250.1	Liftoff	exon	14506231	14506351	.	-	.	ID=exon-NM_001407227.1-4;Parent=rna-NM_001407227.1;Dbxref=GeneID:18537,GenBank:NM_001407227.1,MGI:MGI:97502;gbkey=mRNA;gene=Pcmt1;product=protein-L-isoaspartate (D-aspartate) O-methyltransferase 1%2C transcript variant 38;transcript_id=NM_001407227.1;extra_copy_number=0
CM058250.1	Liftoff	exon	14509861	14509992	.	-	.	ID=exon-NM_001407227.1-3;Parent=rna-NM_001407227.1;Dbxref=GeneID:18537,GenBank:NM_001407227.1,MGI:MGI:97502;gbkey=mRNA;gene=Pcmt1;product=protein-L-isoaspartate (D-aspartate) O-methyltransferase 1%2C transcript variant 38;transcript_id=NM_001407227.1;extra_copy_number=0
CM058250.1	Liftoff	exon	14514588	14514692	.	-	.	ID=exon-NM_001407227.1-2;Parent=rna-NM_001407227.1;Dbxref=GeneID:18537,GenBank:NM_001407227.1,MGI:MGI:97502;gbkey=mRNA;gene=Pcmt1;product=protein-L-isoaspartate (D-aspartate) O-methyltransferase 1%2C transcript variant 38;transcript_id=NM_001407227.1;extra_copy_number=0
CM058250.1	Liftoff	exon	14528616	14529137	.	-	.	ID=exon-NM_001407227.1-1;Parent=rna-NM_001407227.1;Dbxref=GeneID:18537,GenBank:NM_001407227.1,MGI:MGI:97502;gbkey=mRNA;gene=Pcmt1;product=protein-L-isoaspartate (D-aspartate) O-methyltransferase 1%2C transcript variant 38;transcript_id=NM_001407227.1;extra_copy_number=0
CM058250.1	Liftoff	CDS	14503582	14503761	.	-	.	ID=cds-NP_001394156.1;Parent=rna-NM_001407227.1;Dbxref=GeneID:18537,GenBank:NP_001394156.1,MGI:MGI:97502;Name=NP_001394156.1;Note=isoform 22 is encoded by transcript variant 38;gbkey=CDS;gene=Pcmt1;product=protein-L-isoaspartate(D-aspartate) O-methyltransferase isoform 22;protein_id=NP_001394156.1;extra_copy_number=0
CM058250.1	Liftoff	CDS	14505581	14505666	.	-	.	ID=cds-NP_001394156.1;Parent=rna-NM_001407227.1;Dbxref=GeneID:18537,GenBank:NP_001394156.1,MGI:MGI:97502;Name=NP_001394156.1;Note=isoform 22 is encoded by transcript variant 38;gbkey=CDS;gene=Pcmt1;product=protein-L-isoaspartate(D-aspartate) O-methyltransferase isoform 22;protein_id=NP_001394156.1;extra_copy_number=0
CM058250.1	Liftoff	CDS	14506231	14506351	.	-	.	ID=cds-NP_001394156.1;Parent=rna-NM_001407227.1;Dbxref=GeneID:18537,GenBank:NP_001394156.1,MGI:MGI:97502;Name=NP_001394156.1;Note=isoform 22 is encoded by transcript variant 38;gbkey=CDS;gene=Pcmt1;product=protein-L-isoaspartate(D-aspartate) O-methyltransferase isoform 22;protein_id=NP_001394156.1;extra_copy_number=0
CM058250.1	Liftoff	CDS	14509861	14509986	.	-	.	ID=cds-NP_001394156.1;Parent=rna-NM_001407227.1;Dbxref=GeneID:18537,GenBank:NP_001394156.1,MGI:MGI:97502;Name=NP_001394156.1;Note=isoform 22 is encoded by transcript variant 38;gbkey=CDS;gene=Pcmt1;product=protein-L-isoaspartate(D-aspartate) O-methyltransferase isoform 22;protein_id=NP_001394156.1;extra_copy_number=0
CM058250.1	Liftoff	mRNA	14493381	14529137	.	-	.	ID=rna-NM_001407228.1;Parent=gene-Pcmt1;Dbxref=GeneID:18537,GenBank:NM_001407228.1,MGI:MGI:97502;Name=NM_001407228.1;gbkey=mRNA;gene=Pcmt1;product=protein-L-isoaspartate (D-aspartate) O-methyltransferase 1%2C transcript variant 39;transcript_id=NM_001407228.1;matches_ref_protein=True;valid_ORF=True;extra_copy_number=0
CM058250.1	Liftoff	exon	14493381	14496512	.	-	.	ID=exon-NM_001407228.1-7;Parent=rna-NM_001407228.1;Dbxref=GeneID:18537,GenBank:NM_001407228.1,MGI:MGI:97502;gbkey=mRNA;gene=Pcmt1;product=protein-L-isoaspartate (D-aspartate) O-methyltransferase 1%2C transcript variant 39;transcript_id=NM_001407228.1;extra_copy_number=0
CM058250.1	Liftoff	exon	14503545	14503761	.	-	.	ID=exon-NM_001407228.1-6;Parent=rna-NM_001407228.1;Dbxref=GeneID:18537,GenBank:NM_001407228.1,MGI:MGI:97502;gbkey=mRNA;gene=Pcmt1;product=protein-L-isoaspartate (D-aspartate) O-methyltransferase 1%2C transcript variant 39;transcript_id=NM_001407228.1;extra_copy_number=0
CM058250.1	Liftoff	exon	14505581	14505666	.	-	.	ID=exon-NM_001407228.1-5;Parent=rna-NM_001407228.1;Dbxref=GeneID:18537,GenBank:NM_001407228.1,MGI:MGI:97502;gbkey=mRNA;gene=Pcmt1;product=protein-L-isoaspartate (D-aspartate) O-methyltransferase 1%2C transcript variant 39;transcript_id=NM_001407228.1;extra_copy_number=0
CM058250.1	Liftoff	exon	14506231	14506351	.	-	.	ID=exon-NM_001407228.1-4;Parent=rna-NM_001407228.1;Dbxref=GeneID:18537,GenBank:NM_001407228.1,MGI:MGI:97502;gbkey=mRNA;gene=Pcmt1;product=protein-L-isoaspartate (D-aspartate) O-methyltransferase 1%2C transcript variant 39;transcript_id=NM_001407228.1;extra_copy_number=0
CM058250.1	Liftoff	exon	14509861	14510002	.	-	.	ID=exon-NM_001407228.1-3;Parent=rna-NM_001407228.1;Dbxref=GeneID:18537,GenBank:NM_001407228.1,MGI:MGI:97502;gbkey=mRNA;gene=Pcmt1;product=protein-L-isoaspartate (D-aspartate) O-methyltransferase 1%2C transcript variant 39;transcript_id=NM_001407228.1;extra_copy_number=0
CM058250.1	Liftoff	exon	14514588	14514692	.	-	.	ID=exon-NM_001407228.1-2;Parent=rna-NM_001407228.1;Dbxref=GeneID:18537,GenBank:NM_001407228.1,MGI:MGI:97502;gbkey=mRNA;gene=Pcmt1;product=protein-L-isoaspartate (D-aspartate) O-methyltransferase 1%2C transcript variant 39;transcript_id=NM_001407228.1;extra_copy_number=0
CM058250.1	Liftoff	exon	14528616	14529137	.	-	.	ID=exon-NM_001407228.1-1;Parent=rna-NM_001407228.1;Dbxref=GeneID:18537,GenBank:NM_001407228.1,MGI:MGI:97502;gbkey=mRNA;gene=Pcmt1;product=protein-L-isoaspartate (D-aspartate) O-methyltransferase 1%2C transcript variant 39;transcript_id=NM_001407228.1;extra_copy_number=0
CM058250.1	Liftoff	CDS	14503582	14503761	.	-	.	ID=cds-NP_001394157.1;Parent=rna-NM_001407228.1;Dbxref=GeneID:18537,GenBank:NP_001394157.1,MGI:MGI:97502;Name=NP_001394157.1;Note=isoform 22 is encoded by transcript variant 39;gbkey=CDS;gene=Pcmt1;product=protein-L-isoaspartate(D-aspartate) O-methyltransferase isoform 22;protein_id=NP_001394157.1;extra_copy_number=0
CM058250.1	Liftoff	CDS	14505581	14505666	.	-	.	ID=cds-NP_001394157.1;Parent=rna-NM_001407228.1;Dbxref=GeneID:18537,GenBank:NP_001394157.1,MGI:MGI:97502;Name=NP_001394157.1;Note=isoform 22 is encoded by transcript variant 39;gbkey=CDS;gene=Pcmt1;product=protein-L-isoaspartate(D-aspartate) O-methyltransferase isoform 22;protein_id=NP_001394157.1;extra_copy_number=0
CM058250.1	Liftoff	CDS	14506231	14506351	.	-	.	ID=cds-NP_001394157.1;Parent=rna-NM_001407228.1;Dbxref=GeneID:18537,GenBank:NP_001394157.1,MGI:MGI:97502;Name=NP_001394157.1;Note=isoform 22 is encoded by transcript variant 39;gbkey=CDS;gene=Pcmt1;product=protein-L-isoaspartate(D-aspartate) O-methyltransferase isoform 22;protein_id=NP_001394157.1;extra_copy_number=0
CM058250.1	Liftoff	CDS	14509861	14509986	.	-	.	ID=cds-NP_001394157.1;Parent=rna-NM_001407228.1;Dbxref=GeneID:18537,GenBank:NP_001394157.1,MGI:MGI:97502;Name=NP_001394157.1;Note=isoform 22 is encoded by transcript variant 39;gbkey=CDS;gene=Pcmt1;product=protein-L-isoaspartate(D-aspartate) O-methyltransferase isoform 22;protein_id=NP_001394157.1;extra_copy_number=0
CM058250.1	Liftoff	mRNA	14493381	14529137	.	-	.	ID=rna-NM_001407229.1;Parent=gene-Pcmt1;Dbxref=GeneID:18537,GenBank:NM_001407229.1,MGI:MGI:97502;Name=NM_001407229.1;gbkey=mRNA;gene=Pcmt1;product=protein-L-isoaspartate (D-aspartate) O-methyltransferase 1%2C transcript variant 40;transcript_id=NM_001407229.1;matches_ref_protein=True;valid_ORF=True;extra_copy_number=0
CM058250.1	Liftoff	exon	14493381	14496512	.	-	.	ID=exon-NM_001407229.1-9;Parent=rna-NM_001407229.1;Dbxref=GeneID:18537,GenBank:NM_001407229.1,MGI:MGI:97502;gbkey=mRNA;gene=Pcmt1;product=protein-L-isoaspartate (D-aspartate) O-methyltransferase 1%2C transcript variant 40;transcript_id=NM_001407229.1;extra_copy_number=0
CM058250.1	Liftoff	exon	14503545	14503761	.	-	.	ID=exon-NM_001407229.1-8;Parent=rna-NM_001407229.1;Dbxref=GeneID:18537,GenBank:NM_001407229.1,MGI:MGI:97502;gbkey=mRNA;gene=Pcmt1;product=protein-L-isoaspartate (D-aspartate) O-methyltransferase 1%2C transcript variant 40;transcript_id=NM_001407229.1;extra_copy_number=0
CM058250.1	Liftoff	exon	14505581	14505666	.	-	.	ID=exon-NM_001407229.1-7;Parent=rna-NM_001407229.1;Dbxref=GeneID:18537,GenBank:NM_001407229.1,MGI:MGI:97502;gbkey=mRNA;gene=Pcmt1;product=protein-L-isoaspartate (D-aspartate) O-methyltransferase 1%2C transcript variant 40;transcript_id=NM_001407229.1;extra_copy_number=0
CM058250.1	Liftoff	exon	14506231	14506351	.	-	.	ID=exon-NM_001407229.1-6;Parent=rna-NM_001407229.1;Dbxref=GeneID:18537,GenBank:NM_001407229.1,MGI:MGI:97502;gbkey=mRNA;gene=Pcmt1;product=protein-L-isoaspartate (D-aspartate) O-methyltransferase 1%2C transcript variant 40;transcript_id=NM_001407229.1;extra_copy_number=0
CM058250.1	Liftoff	exon	14509861	14509965	.	-	.	ID=exon-NM_001407229.1-5;Parent=rna-NM_001407229.1;Dbxref=GeneID:18537,GenBank:NM_001407229.1,MGI:MGI:97502;gbkey=mRNA;gene=Pcmt1;product=protein-L-isoaspartate (D-aspartate) O-methyltransferase 1%2C transcript variant 40;transcript_id=NM_001407229.1;extra_copy_number=0
CM058250.1	Liftoff	exon	14513126	14513157	.	-	.	ID=exon-NM_001407229.1-4;Parent=rna-NM_001407229.1;Dbxref=GeneID:18537,GenBank:NM_001407229.1,MGI:MGI:97502;gbkey=mRNA;gene=Pcmt1;product=protein-L-isoaspartate (D-aspartate) O-methyltransferase 1%2C transcript variant 40;transcript_id=NM_001407229.1;extra_copy_number=0
CM058250.1	Liftoff	exon	14514004	14514197	.	-	.	ID=exon-NM_001407229.1-3;Parent=rna-NM_001407229.1;Dbxref=GeneID:18537,GenBank:NM_001407229.1,MGI:MGI:97502;gbkey=mRNA;gene=Pcmt1;product=protein-L-isoaspartate (D-aspartate) O-methyltransferase 1%2C transcript variant 40;transcript_id=NM_001407229.1;extra_copy_number=0
CM058250.1	Liftoff	exon	14514588	14514692	.	-	.	ID=exon-NM_001407229.1-2;Parent=rna-NM_001407229.1;Dbxref=GeneID:18537,GenBank:NM_001407229.1,MGI:MGI:97502;gbkey=mRNA;gene=Pcmt1;product=protein-L-isoaspartate (D-aspartate) O-methyltransferase 1%2C transcript variant 40;transcript_id=NM_001407229.1;extra_copy_number=0
CM058250.1	Liftoff	exon	14529025	14529137	.	-	.	ID=exon-NM_001407229.1-1;Parent=rna-NM_001407229.1;Dbxref=GeneID:18537,GenBank:NM_001407229.1,MGI:MGI:97502;gbkey=mRNA;gene=Pcmt1;product=protein-L-isoaspartate (D-aspartate) O-methyltransferase 1%2C transcript variant 40;transcript_id=NM_001407229.1;extra_copy_number=0
CM058250.1	Liftoff	CDS	14503582	14503761	.	-	.	ID=cds-NP_001394158.1;Parent=rna-NM_001407229.1;Dbxref=GeneID:18537,GenBank:NP_001394158.1,MGI:MGI:97502;Name=NP_001394158.1;Note=isoform 8 is encoded by transcript variant 40;gbkey=CDS;gene=Pcmt1;product=protein-L-isoaspartate(D-aspartate) O-methyltransferase isoform 8;protein_id=NP_001394158.1;extra_copy_number=0
CM058250.1	Liftoff	CDS	14505581	14505666	.	-	.	ID=cds-NP_001394158.1;Parent=rna-NM_001407229.1;Dbxref=GeneID:18537,GenBank:NP_001394158.1,MGI:MGI:97502;Name=NP_001394158.1;Note=isoform 8 is encoded by transcript variant 40;gbkey=CDS;gene=Pcmt1;product=protein-L-isoaspartate(D-aspartate) O-methyltransferase isoform 8;protein_id=NP_001394158.1;extra_copy_number=0
CM058250.1	Liftoff	CDS	14506231	14506351	.	-	.	ID=cds-NP_001394158.1;Parent=rna-NM_001407229.1;Dbxref=GeneID:18537,GenBank:NP_001394158.1,MGI:MGI:97502;Name=NP_001394158.1;Note=isoform 8 is encoded by transcript variant 40;gbkey=CDS;gene=Pcmt1;product=protein-L-isoaspartate(D-aspartate) O-methyltransferase isoform 8;protein_id=NP_001394158.1;extra_copy_number=0
CM058250.1	Liftoff	CDS	14509861	14509965	.	-	.	ID=cds-NP_001394158.1;Parent=rna-NM_001407229.1;Dbxref=GeneID:18537,GenBank:NP_001394158.1,MGI:MGI:97502;Name=NP_001394158.1;Note=isoform 8 is encoded by transcript variant 40;gbkey=CDS;gene=Pcmt1;product=protein-L-isoaspartate(D-aspartate) O-methyltransferase isoform 8;protein_id=NP_001394158.1;extra_copy_number=0
CM058250.1	Liftoff	CDS	14513126	14513128	.	-	.	ID=cds-NP_001394158.1;Parent=rna-NM_001407229.1;Dbxref=GeneID:18537,GenBank:NP_001394158.1,MGI:MGI:97502;Name=NP_001394158.1;Note=isoform 8 is encoded by transcript variant 40;gbkey=CDS;gene=Pcmt1;product=protein-L-isoaspartate(D-aspartate) O-methyltransferase isoform 8;protein_id=NP_001394158.1;extra_copy_number=0
CM058250.1	Liftoff	mRNA	14493381	14529137	.	-	.	ID=rna-NM_001407230.1;Parent=gene-Pcmt1;Dbxref=GeneID:18537,GenBank:NM_001407230.1,MGI:MGI:97502;Name=NM_001407230.1;gbkey=mRNA;gene=Pcmt1;product=protein-L-isoaspartate (D-aspartate) O-methyltransferase 1%2C transcript variant 41;transcript_id=NM_001407230.1;matches_ref_protein=True;valid_ORF=True;extra_copy_number=0
CM058250.1	Liftoff	exon	14493381	14496512	.	-	.	ID=exon-NM_001407230.1-9;Parent=rna-NM_001407230.1;Dbxref=GeneID:18537,GenBank:NM_001407230.1,MGI:MGI:97502;gbkey=mRNA;gene=Pcmt1;product=protein-L-isoaspartate (D-aspartate) O-methyltransferase 1%2C transcript variant 41;transcript_id=NM_001407230.1;extra_copy_number=0
CM058250.1	Liftoff	exon	14503545	14503761	.	-	.	ID=exon-NM_001407230.1-8;Parent=rna-NM_001407230.1;Dbxref=GeneID:18537,GenBank:NM_001407230.1,MGI:MGI:97502;gbkey=mRNA;gene=Pcmt1;product=protein-L-isoaspartate (D-aspartate) O-methyltransferase 1%2C transcript variant 41;transcript_id=NM_001407230.1;extra_copy_number=0
CM058250.1	Liftoff	exon	14505581	14505666	.	-	.	ID=exon-NM_001407230.1-7;Parent=rna-NM_001407230.1;Dbxref=GeneID:18537,GenBank:NM_001407230.1,MGI:MGI:97502;gbkey=mRNA;gene=Pcmt1;product=protein-L-isoaspartate (D-aspartate) O-methyltransferase 1%2C transcript variant 41;transcript_id=NM_001407230.1;extra_copy_number=0
CM058250.1	Liftoff	exon	14506231	14506351	.	-	.	ID=exon-NM_001407230.1-6;Parent=rna-NM_001407230.1;Dbxref=GeneID:18537,GenBank:NM_001407230.1,MGI:MGI:97502;gbkey=mRNA;gene=Pcmt1;product=protein-L-isoaspartate (D-aspartate) O-methyltransferase 1%2C transcript variant 41;transcript_id=NM_001407230.1;extra_copy_number=0
CM058250.1	Liftoff	exon	14509861	14509965	.	-	.	ID=exon-NM_001407230.1-5;Parent=rna-NM_001407230.1;Dbxref=GeneID:18537,GenBank:NM_001407230.1,MGI:MGI:97502;gbkey=mRNA;gene=Pcmt1;product=protein-L-isoaspartate (D-aspartate) O-methyltransferase 1%2C transcript variant 41;transcript_id=NM_001407230.1;extra_copy_number=0
CM058250.1	Liftoff	exon	14513126	14513157	.	-	.	ID=exon-NM_001407230.1-4;Parent=rna-NM_001407230.1;Dbxref=GeneID:18537,GenBank:NM_001407230.1,MGI:MGI:97502;gbkey=mRNA;gene=Pcmt1;product=protein-L-isoaspartate (D-aspartate) O-methyltransferase 1%2C transcript variant 41;transcript_id=NM_001407230.1;extra_copy_number=0
CM058250.1	Liftoff	exon	14514004	14514197	.	-	.	ID=exon-NM_001407230.1-3;Parent=rna-NM_001407230.1;Dbxref=GeneID:18537,GenBank:NM_001407230.1,MGI:MGI:97502;gbkey=mRNA;gene=Pcmt1;product=protein-L-isoaspartate (D-aspartate) O-methyltransferase 1%2C transcript variant 41;transcript_id=NM_001407230.1;extra_copy_number=0
CM058250.1	Liftoff	exon	14514588	14514692	.	-	.	ID=exon-NM_001407230.1-2;Parent=rna-NM_001407230.1;Dbxref=GeneID:18537,GenBank:NM_001407230.1,MGI:MGI:97502;gbkey=mRNA;gene=Pcmt1;product=protein-L-isoaspartate (D-aspartate) O-methyltransferase 1%2C transcript variant 41;transcript_id=NM_001407230.1;extra_copy_number=0
CM058250.1	Liftoff	exon	14529021	14529137	.	-	.	ID=exon-NM_001407230.1-1;Parent=rna-NM_001407230.1;Dbxref=GeneID:18537,GenBank:NM_001407230.1,MGI:MGI:97502;gbkey=mRNA;gene=Pcmt1;product=protein-L-isoaspartate (D-aspartate) O-methyltransferase 1%2C transcript variant 41;transcript_id=NM_001407230.1;extra_copy_number=0
CM058250.1	Liftoff	CDS	14503582	14503761	.	-	.	ID=cds-NP_001394159.1;Parent=rna-NM_001407230.1;Dbxref=GeneID:18537,GenBank:NP_001394159.1,MGI:MGI:97502;Name=NP_001394159.1;Note=isoform 8 is encoded by transcript variant 41;gbkey=CDS;gene=Pcmt1;product=protein-L-isoaspartate(D-aspartate) O-methyltransferase isoform 8;protein_id=NP_001394159.1;extra_copy_number=0
CM058250.1	Liftoff	CDS	14505581	14505666	.	-	.	ID=cds-NP_001394159.1;Parent=rna-NM_001407230.1;Dbxref=GeneID:18537,GenBank:NP_001394159.1,MGI:MGI:97502;Name=NP_001394159.1;Note=isoform 8 is encoded by transcript variant 41;gbkey=CDS;gene=Pcmt1;product=protein-L-isoaspartate(D-aspartate) O-methyltransferase isoform 8;protein_id=NP_001394159.1;extra_copy_number=0
CM058250.1	Liftoff	CDS	14506231	14506351	.	-	.	ID=cds-NP_001394159.1;Parent=rna-NM_001407230.1;Dbxref=GeneID:18537,GenBank:NP_001394159.1,MGI:MGI:97502;Name=NP_001394159.1;Note=isoform 8 is encoded by transcript variant 41;gbkey=CDS;gene=Pcmt1;product=protein-L-isoaspartate(D-aspartate) O-methyltransferase isoform 8;protein_id=NP_001394159.1;extra_copy_number=0
CM058250.1	Liftoff	CDS	14509861	14509965	.	-	.	ID=cds-NP_001394159.1;Parent=rna-NM_001407230.1;Dbxref=GeneID:18537,GenBank:NP_001394159.1,MGI:MGI:97502;Name=NP_001394159.1;Note=isoform 8 is encoded by transcript variant 41;gbkey=CDS;gene=Pcmt1;product=protein-L-isoaspartate(D-aspartate) O-methyltransferase isoform 8;protein_id=NP_001394159.1;extra_copy_number=0
CM058250.1	Liftoff	CDS	14513126	14513128	.	-	.	ID=cds-NP_001394159.1;Parent=rna-NM_001407230.1;Dbxref=GeneID:18537,GenBank:NP_001394159.1,MGI:MGI:97502;Name=NP_001394159.1;Note=isoform 8 is encoded by transcript variant 41;gbkey=CDS;gene=Pcmt1;product=protein-L-isoaspartate(D-aspartate) O-methyltransferase isoform 8;protein_id=NP_001394159.1;extra_copy_number=0
CM058250.1	Liftoff	mRNA	14493381	14529137	.	-	.	ID=rna-NM_001407231.1;Parent=gene-Pcmt1;Dbxref=GeneID:18537,GenBank:NM_001407231.1,MGI:MGI:97502;Name=NM_001407231.1;gbkey=mRNA;gene=Pcmt1;product=protein-L-isoaspartate (D-aspartate) O-methyltransferase 1%2C transcript variant 42;transcript_id=NM_001407231.1;matches_ref_protein=True;valid_ORF=True;extra_copy_number=0
CM058250.1	Liftoff	exon	14493381	14496512	.	-	.	ID=exon-NM_001407231.1-9;Parent=rna-NM_001407231.1;Dbxref=GeneID:18537,GenBank:NM_001407231.1,MGI:MGI:97502;gbkey=mRNA;gene=Pcmt1;product=protein-L-isoaspartate (D-aspartate) O-methyltransferase 1%2C transcript variant 42;transcript_id=NM_001407231.1;extra_copy_number=0
CM058250.1	Liftoff	exon	14503545	14503761	.	-	.	ID=exon-NM_001407231.1-8;Parent=rna-NM_001407231.1;Dbxref=GeneID:18537,GenBank:NM_001407231.1,MGI:MGI:97502;gbkey=mRNA;gene=Pcmt1;product=protein-L-isoaspartate (D-aspartate) O-methyltransferase 1%2C transcript variant 42;transcript_id=NM_001407231.1;extra_copy_number=0
CM058250.1	Liftoff	exon	14505581	14505666	.	-	.	ID=exon-NM_001407231.1-7;Parent=rna-NM_001407231.1;Dbxref=GeneID:18537,GenBank:NM_001407231.1,MGI:MGI:97502;gbkey=mRNA;gene=Pcmt1;product=protein-L-isoaspartate (D-aspartate) O-methyltransferase 1%2C transcript variant 42;transcript_id=NM_001407231.1;extra_copy_number=0
CM058250.1	Liftoff	exon	14506231	14506351	.	-	.	ID=exon-NM_001407231.1-6;Parent=rna-NM_001407231.1;Dbxref=GeneID:18537,GenBank:NM_001407231.1,MGI:MGI:97502;gbkey=mRNA;gene=Pcmt1;product=protein-L-isoaspartate (D-aspartate) O-methyltransferase 1%2C transcript variant 42;transcript_id=NM_001407231.1;extra_copy_number=0
CM058250.1	Liftoff	exon	14509861	14509965	.	-	.	ID=exon-NM_001407231.1-5;Parent=rna-NM_001407231.1;Dbxref=GeneID:18537,GenBank:NM_001407231.1,MGI:MGI:97502;gbkey=mRNA;gene=Pcmt1;product=protein-L-isoaspartate (D-aspartate) O-methyltransferase 1%2C transcript variant 42;transcript_id=NM_001407231.1;extra_copy_number=0
CM058250.1	Liftoff	exon	14513126	14513157	.	-	.	ID=exon-NM_001407231.1-4;Parent=rna-NM_001407231.1;Dbxref=GeneID:18537,GenBank:NM_001407231.1,MGI:MGI:97502;gbkey=mRNA;gene=Pcmt1;product=protein-L-isoaspartate (D-aspartate) O-methyltransferase 1%2C transcript variant 42;transcript_id=NM_001407231.1;extra_copy_number=0
CM058250.1	Liftoff	exon	14514004	14514200	.	-	.	ID=exon-NM_001407231.1-3;Parent=rna-NM_001407231.1;Dbxref=GeneID:18537,GenBank:NM_001407231.1,MGI:MGI:97502;gbkey=mRNA;gene=Pcmt1;product=protein-L-isoaspartate (D-aspartate) O-methyltransferase 1%2C transcript variant 42;transcript_id=NM_001407231.1;extra_copy_number=0
CM058250.1	Liftoff	exon	14514588	14514692	.	-	.	ID=exon-NM_001407231.1-2;Parent=rna-NM_001407231.1;Dbxref=GeneID:18537,GenBank:NM_001407231.1,MGI:MGI:97502;gbkey=mRNA;gene=Pcmt1;product=protein-L-isoaspartate (D-aspartate) O-methyltransferase 1%2C transcript variant 42;transcript_id=NM_001407231.1;extra_copy_number=0
CM058250.1	Liftoff	exon	14528616	14529137	.	-	.	ID=exon-NM_001407231.1-1;Parent=rna-NM_001407231.1;Dbxref=GeneID:18537,GenBank:NM_001407231.1,MGI:MGI:97502;gbkey=mRNA;gene=Pcmt1;product=protein-L-isoaspartate (D-aspartate) O-methyltransferase 1%2C transcript variant 42;transcript_id=NM_001407231.1;extra_copy_number=0
CM058250.1	Liftoff	CDS	14503582	14503761	.	-	.	ID=cds-NP_001394160.1;Parent=rna-NM_001407231.1;Dbxref=GeneID:18537,GenBank:NP_001394160.1,MGI:MGI:97502;Name=NP_001394160.1;Note=isoform 8 is encoded by transcript variant 42;gbkey=CDS;gene=Pcmt1;product=protein-L-isoaspartate(D-aspartate) O-methyltransferase isoform 8;protein_id=NP_001394160.1;extra_copy_number=0
CM058250.1	Liftoff	CDS	14505581	14505666	.	-	.	ID=cds-NP_001394160.1;Parent=rna-NM_001407231.1;Dbxref=GeneID:18537,GenBank:NP_001394160.1,MGI:MGI:97502;Name=NP_001394160.1;Note=isoform 8 is encoded by transcript variant 42;gbkey=CDS;gene=Pcmt1;product=protein-L-isoaspartate(D-aspartate) O-methyltransferase isoform 8;protein_id=NP_001394160.1;extra_copy_number=0
CM058250.1	Liftoff	CDS	14506231	14506351	.	-	.	ID=cds-NP_001394160.1;Parent=rna-NM_001407231.1;Dbxref=GeneID:18537,GenBank:NP_001394160.1,MGI:MGI:97502;Name=NP_001394160.1;Note=isoform 8 is encoded by transcript variant 42;gbkey=CDS;gene=Pcmt1;product=protein-L-isoaspartate(D-aspartate) O-methyltransferase isoform 8;protein_id=NP_001394160.1;extra_copy_number=0
CM058250.1	Liftoff	CDS	14509861	14509965	.	-	.	ID=cds-NP_001394160.1;Parent=rna-NM_001407231.1;Dbxref=GeneID:18537,GenBank:NP_001394160.1,MGI:MGI:97502;Name=NP_001394160.1;Note=isoform 8 is encoded by transcript variant 42;gbkey=CDS;gene=Pcmt1;product=protein-L-isoaspartate(D-aspartate) O-methyltransferase isoform 8;protein_id=NP_001394160.1;extra_copy_number=0
CM058250.1	Liftoff	CDS	14513126	14513128	.	-	.	ID=cds-NP_001394160.1;Parent=rna-NM_001407231.1;Dbxref=GeneID:18537,GenBank:NP_001394160.1,MGI:MGI:97502;Name=NP_001394160.1;Note=isoform 8 is encoded by transcript variant 42;gbkey=CDS;gene=Pcmt1;product=protein-L-isoaspartate(D-aspartate) O-methyltransferase isoform 8;protein_id=NP_001394160.1;extra_copy_number=0
CM058250.1	Liftoff	mRNA	14493381	14529137	.	-	.	ID=rna-NM_001407232.1;Parent=gene-Pcmt1;Dbxref=GeneID:18537,GenBank:NM_001407232.1,MGI:MGI:97502;Name=NM_001407232.1;gbkey=mRNA;gene=Pcmt1;product=protein-L-isoaspartate (D-aspartate) O-methyltransferase 1%2C transcript variant 43;transcript_id=NM_001407232.1;matches_ref_protein=True;valid_ORF=True;extra_copy_number=0
CM058250.1	Liftoff	exon	14493381	14496512	.	-	.	ID=exon-NM_001407232.1-9;Parent=rna-NM_001407232.1;Dbxref=GeneID:18537,GenBank:NM_001407232.1,MGI:MGI:97502;gbkey=mRNA;gene=Pcmt1;product=protein-L-isoaspartate (D-aspartate) O-methyltransferase 1%2C transcript variant 43;transcript_id=NM_001407232.1;extra_copy_number=0
CM058250.1	Liftoff	exon	14503545	14503761	.	-	.	ID=exon-NM_001407232.1-8;Parent=rna-NM_001407232.1;Dbxref=GeneID:18537,GenBank:NM_001407232.1,MGI:MGI:97502;gbkey=mRNA;gene=Pcmt1;product=protein-L-isoaspartate (D-aspartate) O-methyltransferase 1%2C transcript variant 43;transcript_id=NM_001407232.1;extra_copy_number=0
CM058250.1	Liftoff	exon	14505581	14505666	.	-	.	ID=exon-NM_001407232.1-7;Parent=rna-NM_001407232.1;Dbxref=GeneID:18537,GenBank:NM_001407232.1,MGI:MGI:97502;gbkey=mRNA;gene=Pcmt1;product=protein-L-isoaspartate (D-aspartate) O-methyltransferase 1%2C transcript variant 43;transcript_id=NM_001407232.1;extra_copy_number=0
CM058250.1	Liftoff	exon	14506231	14506351	.	-	.	ID=exon-NM_001407232.1-6;Parent=rna-NM_001407232.1;Dbxref=GeneID:18537,GenBank:NM_001407232.1,MGI:MGI:97502;gbkey=mRNA;gene=Pcmt1;product=protein-L-isoaspartate (D-aspartate) O-methyltransferase 1%2C transcript variant 43;transcript_id=NM_001407232.1;extra_copy_number=0
CM058250.1	Liftoff	exon	14509861	14509965	.	-	.	ID=exon-NM_001407232.1-5;Parent=rna-NM_001407232.1;Dbxref=GeneID:18537,GenBank:NM_001407232.1,MGI:MGI:97502;gbkey=mRNA;gene=Pcmt1;product=protein-L-isoaspartate (D-aspartate) O-methyltransferase 1%2C transcript variant 43;transcript_id=NM_001407232.1;extra_copy_number=0
CM058250.1	Liftoff	exon	14513126	14513157	.	-	.	ID=exon-NM_001407232.1-4;Parent=rna-NM_001407232.1;Dbxref=GeneID:18537,GenBank:NM_001407232.1,MGI:MGI:97502;gbkey=mRNA;gene=Pcmt1;product=protein-L-isoaspartate (D-aspartate) O-methyltransferase 1%2C transcript variant 43;transcript_id=NM_001407232.1;extra_copy_number=0
CM058250.1	Liftoff	exon	14514004	14514197	.	-	.	ID=exon-NM_001407232.1-3;Parent=rna-NM_001407232.1;Dbxref=GeneID:18537,GenBank:NM_001407232.1,MGI:MGI:97502;gbkey=mRNA;gene=Pcmt1;product=protein-L-isoaspartate (D-aspartate) O-methyltransferase 1%2C transcript variant 43;transcript_id=NM_001407232.1;extra_copy_number=0
CM058250.1	Liftoff	exon	14514588	14514692	.	-	.	ID=exon-NM_001407232.1-2;Parent=rna-NM_001407232.1;Dbxref=GeneID:18537,GenBank:NM_001407232.1,MGI:MGI:97502;gbkey=mRNA;gene=Pcmt1;product=protein-L-isoaspartate (D-aspartate) O-methyltransferase 1%2C transcript variant 43;transcript_id=NM_001407232.1;extra_copy_number=0
CM058250.1	Liftoff	exon	14528410	14529137	.	-	.	ID=exon-NM_001407232.1-1;Parent=rna-NM_001407232.1;Dbxref=GeneID:18537,GenBank:NM_001407232.1,MGI:MGI:97502;gbkey=mRNA;gene=Pcmt1;product=protein-L-isoaspartate (D-aspartate) O-methyltransferase 1%2C transcript variant 43;transcript_id=NM_001407232.1;extra_copy_number=0
CM058250.1	Liftoff	CDS	14503582	14503761	.	-	.	ID=cds-NP_001394161.1;Parent=rna-NM_001407232.1;Dbxref=GeneID:18537,GenBank:NP_001394161.1,MGI:MGI:97502;Name=NP_001394161.1;Note=isoform 8 is encoded by transcript variant 43;gbkey=CDS;gene=Pcmt1;product=protein-L-isoaspartate(D-aspartate) O-methyltransferase isoform 8;protein_id=NP_001394161.1;extra_copy_number=0
CM058250.1	Liftoff	CDS	14505581	14505666	.	-	.	ID=cds-NP_001394161.1;Parent=rna-NM_001407232.1;Dbxref=GeneID:18537,GenBank:NP_001394161.1,MGI:MGI:97502;Name=NP_001394161.1;Note=isoform 8 is encoded by transcript variant 43;gbkey=CDS;gene=Pcmt1;product=protein-L-isoaspartate(D-aspartate) O-methyltransferase isoform 8;protein_id=NP_001394161.1;extra_copy_number=0
CM058250.1	Liftoff	CDS	14506231	14506351	.	-	.	ID=cds-NP_001394161.1;Parent=rna-NM_001407232.1;Dbxref=GeneID:18537,GenBank:NP_001394161.1,MGI:MGI:97502;Name=NP_001394161.1;Note=isoform 8 is encoded by transcript variant 43;gbkey=CDS;gene=Pcmt1;product=protein-L-isoaspartate(D-aspartate) O-methyltransferase isoform 8;protein_id=NP_001394161.1;extra_copy_number=0
CM058250.1	Liftoff	CDS	14509861	14509965	.	-	.	ID=cds-NP_001394161.1;Parent=rna-NM_001407232.1;Dbxref=GeneID:18537,GenBank:NP_001394161.1,MGI:MGI:97502;Name=NP_001394161.1;Note=isoform 8 is encoded by transcript variant 43;gbkey=CDS;gene=Pcmt1;product=protein-L-isoaspartate(D-aspartate) O-methyltransferase isoform 8;protein_id=NP_001394161.1;extra_copy_number=0
CM058250.1	Liftoff	CDS	14513126	14513128	.	-	.	ID=cds-NP_001394161.1;Parent=rna-NM_001407232.1;Dbxref=GeneID:18537,GenBank:NP_001394161.1,MGI:MGI:97502;Name=NP_001394161.1;Note=isoform 8 is encoded by transcript variant 43;gbkey=CDS;gene=Pcmt1;product=protein-L-isoaspartate(D-aspartate) O-methyltransferase isoform 8;protein_id=NP_001394161.1;extra_copy_number=0
CM058250.1	Liftoff	mRNA	14493381	14529137	.	-	.	ID=rna-NM_001407233.1;Parent=gene-Pcmt1;Dbxref=GeneID:18537,GenBank:NM_001407233.1,MGI:MGI:97502;Name=NM_001407233.1;gbkey=mRNA;gene=Pcmt1;product=protein-L-isoaspartate (D-aspartate) O-methyltransferase 1%2C transcript variant 44;transcript_id=NM_001407233.1;matches_ref_protein=True;valid_ORF=True;extra_copy_number=0
CM058250.1	Liftoff	exon	14493381	14496512	.	-	.	ID=exon-NM_001407233.1-9;Parent=rna-NM_001407233.1;Dbxref=GeneID:18537,GenBank:NM_001407233.1,MGI:MGI:97502;gbkey=mRNA;gene=Pcmt1;product=protein-L-isoaspartate (D-aspartate) O-methyltransferase 1%2C transcript variant 44;transcript_id=NM_001407233.1;extra_copy_number=0
CM058250.1	Liftoff	exon	14503545	14503761	.	-	.	ID=exon-NM_001407233.1-8;Parent=rna-NM_001407233.1;Dbxref=GeneID:18537,GenBank:NM_001407233.1,MGI:MGI:97502;gbkey=mRNA;gene=Pcmt1;product=protein-L-isoaspartate (D-aspartate) O-methyltransferase 1%2C transcript variant 44;transcript_id=NM_001407233.1;extra_copy_number=0
CM058250.1	Liftoff	exon	14505581	14505666	.	-	.	ID=exon-NM_001407233.1-7;Parent=rna-NM_001407233.1;Dbxref=GeneID:18537,GenBank:NM_001407233.1,MGI:MGI:97502;gbkey=mRNA;gene=Pcmt1;product=protein-L-isoaspartate (D-aspartate) O-methyltransferase 1%2C transcript variant 44;transcript_id=NM_001407233.1;extra_copy_number=0
CM058250.1	Liftoff	exon	14506231	14506351	.	-	.	ID=exon-NM_001407233.1-6;Parent=rna-NM_001407233.1;Dbxref=GeneID:18537,GenBank:NM_001407233.1,MGI:MGI:97502;gbkey=mRNA;gene=Pcmt1;product=protein-L-isoaspartate (D-aspartate) O-methyltransferase 1%2C transcript variant 44;transcript_id=NM_001407233.1;extra_copy_number=0
CM058250.1	Liftoff	exon	14509861	14509965	.	-	.	ID=exon-NM_001407233.1-5;Parent=rna-NM_001407233.1;Dbxref=GeneID:18537,GenBank:NM_001407233.1,MGI:MGI:97502;gbkey=mRNA;gene=Pcmt1;product=protein-L-isoaspartate (D-aspartate) O-methyltransferase 1%2C transcript variant 44;transcript_id=NM_001407233.1;extra_copy_number=0
CM058250.1	Liftoff	exon	14513126	14513157	.	-	.	ID=exon-NM_001407233.1-4;Parent=rna-NM_001407233.1;Dbxref=GeneID:18537,GenBank:NM_001407233.1,MGI:MGI:97502;gbkey=mRNA;gene=Pcmt1;product=protein-L-isoaspartate (D-aspartate) O-methyltransferase 1%2C transcript variant 44;transcript_id=NM_001407233.1;extra_copy_number=0
CM058250.1	Liftoff	exon	14514004	14514200	.	-	.	ID=exon-NM_001407233.1-3;Parent=rna-NM_001407233.1;Dbxref=GeneID:18537,GenBank:NM_001407233.1,MGI:MGI:97502;gbkey=mRNA;gene=Pcmt1;product=protein-L-isoaspartate (D-aspartate) O-methyltransferase 1%2C transcript variant 44;transcript_id=NM_001407233.1;extra_copy_number=0
CM058250.1	Liftoff	exon	14514588	14514692	.	-	.	ID=exon-NM_001407233.1-2;Parent=rna-NM_001407233.1;Dbxref=GeneID:18537,GenBank:NM_001407233.1,MGI:MGI:97502;gbkey=mRNA;gene=Pcmt1;product=protein-L-isoaspartate (D-aspartate) O-methyltransferase 1%2C transcript variant 44;transcript_id=NM_001407233.1;extra_copy_number=0
CM058250.1	Liftoff	exon	14528410	14529137	.	-	.	ID=exon-NM_001407233.1-1;Parent=rna-NM_001407233.1;Dbxref=GeneID:18537,GenBank:NM_001407233.1,MGI:MGI:97502;gbkey=mRNA;gene=Pcmt1;product=protein-L-isoaspartate (D-aspartate) O-methyltransferase 1%2C transcript variant 44;transcript_id=NM_001407233.1;extra_copy_number=0
CM058250.1	Liftoff	CDS	14503582	14503761	.	-	.	ID=cds-NP_001394162.1;Parent=rna-NM_001407233.1;Dbxref=GeneID:18537,GenBank:NP_001394162.1,MGI:MGI:97502;Name=NP_001394162.1;Note=isoform 8 is encoded by transcript variant 44;gbkey=CDS;gene=Pcmt1;product=protein-L-isoaspartate(D-aspartate) O-methyltransferase isoform 8;protein_id=NP_001394162.1;extra_copy_number=0
CM058250.1	Liftoff	CDS	14505581	14505666	.	-	.	ID=cds-NP_001394162.1;Parent=rna-NM_001407233.1;Dbxref=GeneID:18537,GenBank:NP_001394162.1,MGI:MGI:97502;Name=NP_001394162.1;Note=isoform 8 is encoded by transcript variant 44;gbkey=CDS;gene=Pcmt1;product=protein-L-isoaspartate(D-aspartate) O-methyltransferase isoform 8;protein_id=NP_001394162.1;extra_copy_number=0
CM058250.1	Liftoff	CDS	14506231	14506351	.	-	.	ID=cds-NP_001394162.1;Parent=rna-NM_001407233.1;Dbxref=GeneID:18537,GenBank:NP_001394162.1,MGI:MGI:97502;Name=NP_001394162.1;Note=isoform 8 is encoded by transcript variant 44;gbkey=CDS;gene=Pcmt1;product=protein-L-isoaspartate(D-aspartate) O-methyltransferase isoform 8;protein_id=NP_001394162.1;extra_copy_number=0
CM058250.1	Liftoff	CDS	14509861	14509965	.	-	.	ID=cds-NP_001394162.1;Parent=rna-NM_001407233.1;Dbxref=GeneID:18537,GenBank:NP_001394162.1,MGI:MGI:97502;Name=NP_001394162.1;Note=isoform 8 is encoded by transcript variant 44;gbkey=CDS;gene=Pcmt1;product=protein-L-isoaspartate(D-aspartate) O-methyltransferase isoform 8;protein_id=NP_001394162.1;extra_copy_number=0
CM058250.1	Liftoff	CDS	14513126	14513128	.	-	.	ID=cds-NP_001394162.1;Parent=rna-NM_001407233.1;Dbxref=GeneID:18537,GenBank:NP_001394162.1,MGI:MGI:97502;Name=NP_001394162.1;Note=isoform 8 is encoded by transcript variant 44;gbkey=CDS;gene=Pcmt1;product=protein-L-isoaspartate(D-aspartate) O-methyltransferase isoform 8;protein_id=NP_001394162.1;extra_copy_number=0
CM058250.1	Liftoff	mRNA	14493381	14529137	.	-	.	ID=rna-NM_001407234.1;Parent=gene-Pcmt1;Dbxref=GeneID:18537,GenBank:NM_001407234.1,MGI:MGI:97502;Name=NM_001407234.1;gbkey=mRNA;gene=Pcmt1;product=protein-L-isoaspartate (D-aspartate) O-methyltransferase 1%2C transcript variant 45;transcript_id=NM_001407234.1;matches_ref_protein=True;valid_ORF=True;extra_copy_number=0
CM058250.1	Liftoff	exon	14493381	14496512	.	-	.	ID=exon-NM_001407234.1-8;Parent=rna-NM_001407234.1;Dbxref=GeneID:18537,GenBank:NM_001407234.1,MGI:MGI:97502;gbkey=mRNA;gene=Pcmt1;product=protein-L-isoaspartate (D-aspartate) O-methyltransferase 1%2C transcript variant 45;transcript_id=NM_001407234.1;extra_copy_number=0
CM058250.1	Liftoff	exon	14503545	14503761	.	-	.	ID=exon-NM_001407234.1-7;Parent=rna-NM_001407234.1;Dbxref=GeneID:18537,GenBank:NM_001407234.1,MGI:MGI:97502;gbkey=mRNA;gene=Pcmt1;product=protein-L-isoaspartate (D-aspartate) O-methyltransferase 1%2C transcript variant 45;transcript_id=NM_001407234.1;extra_copy_number=0
CM058250.1	Liftoff	exon	14505581	14505666	.	-	.	ID=exon-NM_001407234.1-6;Parent=rna-NM_001407234.1;Dbxref=GeneID:18537,GenBank:NM_001407234.1,MGI:MGI:97502;gbkey=mRNA;gene=Pcmt1;product=protein-L-isoaspartate (D-aspartate) O-methyltransferase 1%2C transcript variant 45;transcript_id=NM_001407234.1;extra_copy_number=0
CM058250.1	Liftoff	exon	14506231	14506351	.	-	.	ID=exon-NM_001407234.1-5;Parent=rna-NM_001407234.1;Dbxref=GeneID:18537,GenBank:NM_001407234.1,MGI:MGI:97502;gbkey=mRNA;gene=Pcmt1;product=protein-L-isoaspartate (D-aspartate) O-methyltransferase 1%2C transcript variant 45;transcript_id=NM_001407234.1;extra_copy_number=0
CM058250.1	Liftoff	exon	14509861	14509965	.	-	.	ID=exon-NM_001407234.1-4;Parent=rna-NM_001407234.1;Dbxref=GeneID:18537,GenBank:NM_001407234.1,MGI:MGI:97502;gbkey=mRNA;gene=Pcmt1;product=protein-L-isoaspartate (D-aspartate) O-methyltransferase 1%2C transcript variant 45;transcript_id=NM_001407234.1;extra_copy_number=0
CM058250.1	Liftoff	exon	14513126	14513157	.	-	.	ID=exon-NM_001407234.1-3;Parent=rna-NM_001407234.1;Dbxref=GeneID:18537,GenBank:NM_001407234.1,MGI:MGI:97502;gbkey=mRNA;gene=Pcmt1;product=protein-L-isoaspartate (D-aspartate) O-methyltransferase 1%2C transcript variant 45;transcript_id=NM_001407234.1;extra_copy_number=0
CM058250.1	Liftoff	exon	14514588	14514692	.	-	.	ID=exon-NM_001407234.1-2;Parent=rna-NM_001407234.1;Dbxref=GeneID:18537,GenBank:NM_001407234.1,MGI:MGI:97502;gbkey=mRNA;gene=Pcmt1;product=protein-L-isoaspartate (D-aspartate) O-methyltransferase 1%2C transcript variant 45;transcript_id=NM_001407234.1;extra_copy_number=0
CM058250.1	Liftoff	exon	14528612	14529137	.	-	.	ID=exon-NM_001407234.1-1;Parent=rna-NM_001407234.1;Dbxref=GeneID:18537,GenBank:NM_001407234.1,MGI:MGI:97502;gbkey=mRNA;gene=Pcmt1;product=protein-L-isoaspartate (D-aspartate) O-methyltransferase 1%2C transcript variant 45;transcript_id=NM_001407234.1;extra_copy_number=0
CM058250.1	Liftoff	CDS	14503582	14503761	.	-	.	ID=cds-NP_001394163.1;Parent=rna-NM_001407234.1;Dbxref=GeneID:18537,GenBank:NP_001394163.1,MGI:MGI:97502;Name=NP_001394163.1;Note=isoform 6 is encoded by transcript variant 45;gbkey=CDS;gene=Pcmt1;product=protein-L-isoaspartate(D-aspartate) O-methyltransferase isoform 6;protein_id=NP_001394163.1;extra_copy_number=0
CM058250.1	Liftoff	CDS	14505581	14505666	.	-	.	ID=cds-NP_001394163.1;Parent=rna-NM_001407234.1;Dbxref=GeneID:18537,GenBank:NP_001394163.1,MGI:MGI:97502;Name=NP_001394163.1;Note=isoform 6 is encoded by transcript variant 45;gbkey=CDS;gene=Pcmt1;product=protein-L-isoaspartate(D-aspartate) O-methyltransferase isoform 6;protein_id=NP_001394163.1;extra_copy_number=0
CM058250.1	Liftoff	CDS	14506231	14506351	.	-	.	ID=cds-NP_001394163.1;Parent=rna-NM_001407234.1;Dbxref=GeneID:18537,GenBank:NP_001394163.1,MGI:MGI:97502;Name=NP_001394163.1;Note=isoform 6 is encoded by transcript variant 45;gbkey=CDS;gene=Pcmt1;product=protein-L-isoaspartate(D-aspartate) O-methyltransferase isoform 6;protein_id=NP_001394163.1;extra_copy_number=0
CM058250.1	Liftoff	CDS	14509861	14509965	.	-	.	ID=cds-NP_001394163.1;Parent=rna-NM_001407234.1;Dbxref=GeneID:18537,GenBank:NP_001394163.1,MGI:MGI:97502;Name=NP_001394163.1;Note=isoform 6 is encoded by transcript variant 45;gbkey=CDS;gene=Pcmt1;product=protein-L-isoaspartate(D-aspartate) O-methyltransferase isoform 6;protein_id=NP_001394163.1;extra_copy_number=0
CM058250.1	Liftoff	CDS	14513126	14513157	.	-	.	ID=cds-NP_001394163.1;Parent=rna-NM_001407234.1;Dbxref=GeneID:18537,GenBank:NP_001394163.1,MGI:MGI:97502;Name=NP_001394163.1;Note=isoform 6 is encoded by transcript variant 45;gbkey=CDS;gene=Pcmt1;product=protein-L-isoaspartate(D-aspartate) O-methyltransferase isoform 6;protein_id=NP_001394163.1;extra_copy_number=0
CM058250.1	Liftoff	CDS	14514588	14514654	.	-	.	ID=cds-NP_001394163.1;Parent=rna-NM_001407234.1;Dbxref=GeneID:18537,GenBank:NP_001394163.1,MGI:MGI:97502;Name=NP_001394163.1;Note=isoform 6 is encoded by transcript variant 45;gbkey=CDS;gene=Pcmt1;product=protein-L-isoaspartate(D-aspartate) O-methyltransferase isoform 6;protein_id=NP_001394163.1;extra_copy_number=0
CM058250.1	Liftoff	mRNA	14493381	14529137	.	-	.	ID=rna-NM_001407235.1;Parent=gene-Pcmt1;Dbxref=GeneID:18537,GenBank:NM_001407235.1,MGI:MGI:97502;Name=NM_001407235.1;gbkey=mRNA;gene=Pcmt1;product=protein-L-isoaspartate (D-aspartate) O-methyltransferase 1%2C transcript variant 46;transcript_id=NM_001407235.1;matches_ref_protein=True;valid_ORF=True;extra_copy_number=0
CM058250.1	Liftoff	exon	14493381	14496512	.	-	.	ID=exon-NM_001407235.1-8;Parent=rna-NM_001407235.1;Dbxref=GeneID:18537,GenBank:NM_001407235.1,MGI:MGI:97502;gbkey=mRNA;gene=Pcmt1;product=protein-L-isoaspartate (D-aspartate) O-methyltransferase 1%2C transcript variant 46;transcript_id=NM_001407235.1;extra_copy_number=0
CM058250.1	Liftoff	exon	14503545	14503761	.	-	.	ID=exon-NM_001407235.1-7;Parent=rna-NM_001407235.1;Dbxref=GeneID:18537,GenBank:NM_001407235.1,MGI:MGI:97502;gbkey=mRNA;gene=Pcmt1;product=protein-L-isoaspartate (D-aspartate) O-methyltransferase 1%2C transcript variant 46;transcript_id=NM_001407235.1;extra_copy_number=0
CM058250.1	Liftoff	exon	14505581	14505666	.	-	.	ID=exon-NM_001407235.1-6;Parent=rna-NM_001407235.1;Dbxref=GeneID:18537,GenBank:NM_001407235.1,MGI:MGI:97502;gbkey=mRNA;gene=Pcmt1;product=protein-L-isoaspartate (D-aspartate) O-methyltransferase 1%2C transcript variant 46;transcript_id=NM_001407235.1;extra_copy_number=0
CM058250.1	Liftoff	exon	14506231	14506351	.	-	.	ID=exon-NM_001407235.1-5;Parent=rna-NM_001407235.1;Dbxref=GeneID:18537,GenBank:NM_001407235.1,MGI:MGI:97502;gbkey=mRNA;gene=Pcmt1;product=protein-L-isoaspartate (D-aspartate) O-methyltransferase 1%2C transcript variant 46;transcript_id=NM_001407235.1;extra_copy_number=0
CM058250.1	Liftoff	exon	14509861	14509965	.	-	.	ID=exon-NM_001407235.1-4;Parent=rna-NM_001407235.1;Dbxref=GeneID:18537,GenBank:NM_001407235.1,MGI:MGI:97502;gbkey=mRNA;gene=Pcmt1;product=protein-L-isoaspartate (D-aspartate) O-methyltransferase 1%2C transcript variant 46;transcript_id=NM_001407235.1;extra_copy_number=0
CM058250.1	Liftoff	exon	14513126	14513157	.	-	.	ID=exon-NM_001407235.1-3;Parent=rna-NM_001407235.1;Dbxref=GeneID:18537,GenBank:NM_001407235.1,MGI:MGI:97502;gbkey=mRNA;gene=Pcmt1;product=protein-L-isoaspartate (D-aspartate) O-methyltransferase 1%2C transcript variant 46;transcript_id=NM_001407235.1;extra_copy_number=0
CM058250.1	Liftoff	exon	14514588	14514692	.	-	.	ID=exon-NM_001407235.1-2;Parent=rna-NM_001407235.1;Dbxref=GeneID:18537,GenBank:NM_001407235.1,MGI:MGI:97502;gbkey=mRNA;gene=Pcmt1;product=protein-L-isoaspartate (D-aspartate) O-methyltransferase 1%2C transcript variant 46;transcript_id=NM_001407235.1;extra_copy_number=0
CM058250.1	Liftoff	exon	14528410	14529137	.	-	.	ID=exon-NM_001407235.1-1;Parent=rna-NM_001407235.1;Dbxref=GeneID:18537,GenBank:NM_001407235.1,MGI:MGI:97502;gbkey=mRNA;gene=Pcmt1;product=protein-L-isoaspartate (D-aspartate) O-methyltransferase 1%2C transcript variant 46;transcript_id=NM_001407235.1;extra_copy_number=0
CM058250.1	Liftoff	CDS	14503582	14503761	.	-	.	ID=cds-NP_001394164.1;Parent=rna-NM_001407235.1;Dbxref=GeneID:18537,GenBank:NP_001394164.1,MGI:MGI:97502;Name=NP_001394164.1;Note=isoform 6 is encoded by transcript variant 46;gbkey=CDS;gene=Pcmt1;product=protein-L-isoaspartate(D-aspartate) O-methyltransferase isoform 6;protein_id=NP_001394164.1;extra_copy_number=0
CM058250.1	Liftoff	CDS	14505581	14505666	.	-	.	ID=cds-NP_001394164.1;Parent=rna-NM_001407235.1;Dbxref=GeneID:18537,GenBank:NP_001394164.1,MGI:MGI:97502;Name=NP_001394164.1;Note=isoform 6 is encoded by transcript variant 46;gbkey=CDS;gene=Pcmt1;product=protein-L-isoaspartate(D-aspartate) O-methyltransferase isoform 6;protein_id=NP_001394164.1;extra_copy_number=0
CM058250.1	Liftoff	CDS	14506231	14506351	.	-	.	ID=cds-NP_001394164.1;Parent=rna-NM_001407235.1;Dbxref=GeneID:18537,GenBank:NP_001394164.1,MGI:MGI:97502;Name=NP_001394164.1;Note=isoform 6 is encoded by transcript variant 46;gbkey=CDS;gene=Pcmt1;product=protein-L-isoaspartate(D-aspartate) O-methyltransferase isoform 6;protein_id=NP_001394164.1;extra_copy_number=0
CM058250.1	Liftoff	CDS	14509861	14509965	.	-	.	ID=cds-NP_001394164.1;Parent=rna-NM_001407235.1;Dbxref=GeneID:18537,GenBank:NP_001394164.1,MGI:MGI:97502;Name=NP_001394164.1;Note=isoform 6 is encoded by transcript variant 46;gbkey=CDS;gene=Pcmt1;product=protein-L-isoaspartate(D-aspartate) O-methyltransferase isoform 6;protein_id=NP_001394164.1;extra_copy_number=0
CM058250.1	Liftoff	CDS	14513126	14513157	.	-	.	ID=cds-NP_001394164.1;Parent=rna-NM_001407235.1;Dbxref=GeneID:18537,GenBank:NP_001394164.1,MGI:MGI:97502;Name=NP_001394164.1;Note=isoform 6 is encoded by transcript variant 46;gbkey=CDS;gene=Pcmt1;product=protein-L-isoaspartate(D-aspartate) O-methyltransferase isoform 6;protein_id=NP_001394164.1;extra_copy_number=0
CM058250.1	Liftoff	CDS	14514588	14514654	.	-	.	ID=cds-NP_001394164.1;Parent=rna-NM_001407235.1;Dbxref=GeneID:18537,GenBank:NP_001394164.1,MGI:MGI:97502;Name=NP_001394164.1;Note=isoform 6 is encoded by transcript variant 46;gbkey=CDS;gene=Pcmt1;product=protein-L-isoaspartate(D-aspartate) O-methyltransferase isoform 6;protein_id=NP_001394164.1;extra_copy_number=0
CM058250.1	Liftoff	mRNA	14493381	14529137	.	-	.	ID=rna-NM_001407236.1;Parent=gene-Pcmt1;Dbxref=GeneID:18537,GenBank:NM_001407236.1,MGI:MGI:97502;Name=NM_001407236.1;gbkey=mRNA;gene=Pcmt1;product=protein-L-isoaspartate (D-aspartate) O-methyltransferase 1%2C transcript variant 47;transcript_id=NM_001407236.1;matches_ref_protein=True;valid_ORF=True;extra_copy_number=0
CM058250.1	Liftoff	exon	14493381	14496512	.	-	.	ID=exon-NM_001407236.1-7;Parent=rna-NM_001407236.1;Dbxref=GeneID:18537,GenBank:NM_001407236.1,MGI:MGI:97502;gbkey=mRNA;gene=Pcmt1;product=protein-L-isoaspartate (D-aspartate) O-methyltransferase 1%2C transcript variant 47;transcript_id=NM_001407236.1;extra_copy_number=0
CM058250.1	Liftoff	exon	14505581	14505666	.	-	.	ID=exon-NM_001407236.1-6;Parent=rna-NM_001407236.1;Dbxref=GeneID:18537,GenBank:NM_001407236.1,MGI:MGI:97502;gbkey=mRNA;gene=Pcmt1;product=protein-L-isoaspartate (D-aspartate) O-methyltransferase 1%2C transcript variant 47;transcript_id=NM_001407236.1;extra_copy_number=0
CM058250.1	Liftoff	exon	14506231	14506351	.	-	.	ID=exon-NM_001407236.1-5;Parent=rna-NM_001407236.1;Dbxref=GeneID:18537,GenBank:NM_001407236.1,MGI:MGI:97502;gbkey=mRNA;gene=Pcmt1;product=protein-L-isoaspartate (D-aspartate) O-methyltransferase 1%2C transcript variant 47;transcript_id=NM_001407236.1;extra_copy_number=0
CM058250.1	Liftoff	exon	14509861	14509965	.	-	.	ID=exon-NM_001407236.1-4;Parent=rna-NM_001407236.1;Dbxref=GeneID:18537,GenBank:NM_001407236.1,MGI:MGI:97502;gbkey=mRNA;gene=Pcmt1;product=protein-L-isoaspartate (D-aspartate) O-methyltransferase 1%2C transcript variant 47;transcript_id=NM_001407236.1;extra_copy_number=0
CM058250.1	Liftoff	exon	14513126	14513157	.	-	.	ID=exon-NM_001407236.1-3;Parent=rna-NM_001407236.1;Dbxref=GeneID:18537,GenBank:NM_001407236.1,MGI:MGI:97502;gbkey=mRNA;gene=Pcmt1;product=protein-L-isoaspartate (D-aspartate) O-methyltransferase 1%2C transcript variant 47;transcript_id=NM_001407236.1;extra_copy_number=0
CM058250.1	Liftoff	exon	14514588	14514692	.	-	.	ID=exon-NM_001407236.1-2;Parent=rna-NM_001407236.1;Dbxref=GeneID:18537,GenBank:NM_001407236.1,MGI:MGI:97502;gbkey=mRNA;gene=Pcmt1;product=protein-L-isoaspartate (D-aspartate) O-methyltransferase 1%2C transcript variant 47;transcript_id=NM_001407236.1;extra_copy_number=0
CM058250.1	Liftoff	exon	14528612	14529137	.	-	.	ID=exon-NM_001407236.1-1;Parent=rna-NM_001407236.1;Dbxref=GeneID:18537,GenBank:NM_001407236.1,MGI:MGI:97502;gbkey=mRNA;gene=Pcmt1;product=protein-L-isoaspartate (D-aspartate) O-methyltransferase 1%2C transcript variant 47;transcript_id=NM_001407236.1;extra_copy_number=0
CM058250.1	Liftoff	CDS	14496507	14496512	.	-	.	ID=cds-NP_001394165.1;Parent=rna-NM_001407236.1;Dbxref=GeneID:18537,GenBank:NP_001394165.1,MGI:MGI:97502;Name=NP_001394165.1;Note=isoform 28 is encoded by transcript variant 47;gbkey=CDS;gene=Pcmt1;product=protein-L-isoaspartate(D-aspartate) O-methyltransferase isoform 28;protein_id=NP_001394165.1;extra_copy_number=0
CM058250.1	Liftoff	CDS	14505581	14505666	.	-	.	ID=cds-NP_001394165.1;Parent=rna-NM_001407236.1;Dbxref=GeneID:18537,GenBank:NP_001394165.1,MGI:MGI:97502;Name=NP_001394165.1;Note=isoform 28 is encoded by transcript variant 47;gbkey=CDS;gene=Pcmt1;product=protein-L-isoaspartate(D-aspartate) O-methyltransferase isoform 28;protein_id=NP_001394165.1;extra_copy_number=0
CM058250.1	Liftoff	CDS	14506231	14506351	.	-	.	ID=cds-NP_001394165.1;Parent=rna-NM_001407236.1;Dbxref=GeneID:18537,GenBank:NP_001394165.1,MGI:MGI:97502;Name=NP_001394165.1;Note=isoform 28 is encoded by transcript variant 47;gbkey=CDS;gene=Pcmt1;product=protein-L-isoaspartate(D-aspartate) O-methyltransferase isoform 28;protein_id=NP_001394165.1;extra_copy_number=0
CM058250.1	Liftoff	CDS	14509861	14509965	.	-	.	ID=cds-NP_001394165.1;Parent=rna-NM_001407236.1;Dbxref=GeneID:18537,GenBank:NP_001394165.1,MGI:MGI:97502;Name=NP_001394165.1;Note=isoform 28 is encoded by transcript variant 47;gbkey=CDS;gene=Pcmt1;product=protein-L-isoaspartate(D-aspartate) O-methyltransferase isoform 28;protein_id=NP_001394165.1;extra_copy_number=0
CM058250.1	Liftoff	CDS	14513126	14513157	.	-	.	ID=cds-NP_001394165.1;Parent=rna-NM_001407236.1;Dbxref=GeneID:18537,GenBank:NP_001394165.1,MGI:MGI:97502;Name=NP_001394165.1;Note=isoform 28 is encoded by transcript variant 47;gbkey=CDS;gene=Pcmt1;product=protein-L-isoaspartate(D-aspartate) O-methyltransferase isoform 28;protein_id=NP_001394165.1;extra_copy_number=0
CM058250.1	Liftoff	CDS	14514588	14514654	.	-	.	ID=cds-NP_001394165.1;Parent=rna-NM_001407236.1;Dbxref=GeneID:18537,GenBank:NP_001394165.1,MGI:MGI:97502;Name=NP_001394165.1;Note=isoform 28 is encoded by transcript variant 47;gbkey=CDS;gene=Pcmt1;product=protein-L-isoaspartate(D-aspartate) O-methyltransferase isoform 28;protein_id=NP_001394165.1;extra_copy_number=0
CM058250.1	Liftoff	mRNA	14493381	14529137	.	-	.	ID=rna-NM_001407237.1;Parent=gene-Pcmt1;Dbxref=GeneID:18537,GenBank:NM_001407237.1,MGI:MGI:97502;Name=NM_001407237.1;gbkey=mRNA;gene=Pcmt1;product=protein-L-isoaspartate (D-aspartate) O-methyltransferase 1%2C transcript variant 48;transcript_id=NM_001407237.1;matches_ref_protein=True;valid_ORF=True;extra_copy_number=0
CM058250.1	Liftoff	exon	14493381	14496512	.	-	.	ID=exon-NM_001407237.1-7;Parent=rna-NM_001407237.1;Dbxref=GeneID:18537,GenBank:NM_001407237.1,MGI:MGI:97502;gbkey=mRNA;gene=Pcmt1;product=protein-L-isoaspartate (D-aspartate) O-methyltransferase 1%2C transcript variant 48;transcript_id=NM_001407237.1;extra_copy_number=0
CM058250.1	Liftoff	exon	14505581	14505666	.	-	.	ID=exon-NM_001407237.1-6;Parent=rna-NM_001407237.1;Dbxref=GeneID:18537,GenBank:NM_001407237.1,MGI:MGI:97502;gbkey=mRNA;gene=Pcmt1;product=protein-L-isoaspartate (D-aspartate) O-methyltransferase 1%2C transcript variant 48;transcript_id=NM_001407237.1;extra_copy_number=0
CM058250.1	Liftoff	exon	14506231	14506351	.	-	.	ID=exon-NM_001407237.1-5;Parent=rna-NM_001407237.1;Dbxref=GeneID:18537,GenBank:NM_001407237.1,MGI:MGI:97502;gbkey=mRNA;gene=Pcmt1;product=protein-L-isoaspartate (D-aspartate) O-methyltransferase 1%2C transcript variant 48;transcript_id=NM_001407237.1;extra_copy_number=0
CM058250.1	Liftoff	exon	14509861	14509965	.	-	.	ID=exon-NM_001407237.1-4;Parent=rna-NM_001407237.1;Dbxref=GeneID:18537,GenBank:NM_001407237.1,MGI:MGI:97502;gbkey=mRNA;gene=Pcmt1;product=protein-L-isoaspartate (D-aspartate) O-methyltransferase 1%2C transcript variant 48;transcript_id=NM_001407237.1;extra_copy_number=0
CM058250.1	Liftoff	exon	14513126	14513157	.	-	.	ID=exon-NM_001407237.1-3;Parent=rna-NM_001407237.1;Dbxref=GeneID:18537,GenBank:NM_001407237.1,MGI:MGI:97502;gbkey=mRNA;gene=Pcmt1;product=protein-L-isoaspartate (D-aspartate) O-methyltransferase 1%2C transcript variant 48;transcript_id=NM_001407237.1;extra_copy_number=0
CM058250.1	Liftoff	exon	14514588	14514692	.	-	.	ID=exon-NM_001407237.1-2;Parent=rna-NM_001407237.1;Dbxref=GeneID:18537,GenBank:NM_001407237.1,MGI:MGI:97502;gbkey=mRNA;gene=Pcmt1;product=protein-L-isoaspartate (D-aspartate) O-methyltransferase 1%2C transcript variant 48;transcript_id=NM_001407237.1;extra_copy_number=0
CM058250.1	Liftoff	exon	14529021	14529137	.	-	.	ID=exon-NM_001407237.1-1;Parent=rna-NM_001407237.1;Dbxref=GeneID:18537,GenBank:NM_001407237.1,MGI:MGI:97502;gbkey=mRNA;gene=Pcmt1;product=protein-L-isoaspartate (D-aspartate) O-methyltransferase 1%2C transcript variant 48;transcript_id=NM_001407237.1;extra_copy_number=0
CM058250.1	Liftoff	CDS	14496507	14496512	.	-	.	ID=cds-NP_001394166.1;Parent=rna-NM_001407237.1;Dbxref=GeneID:18537,GenBank:NP_001394166.1,MGI:MGI:97502;Name=NP_001394166.1;Note=isoform 28 is encoded by transcript variant 48;gbkey=CDS;gene=Pcmt1;product=protein-L-isoaspartate(D-aspartate) O-methyltransferase isoform 28;protein_id=NP_001394166.1;extra_copy_number=0
CM058250.1	Liftoff	CDS	14505581	14505666	.	-	.	ID=cds-NP_001394166.1;Parent=rna-NM_001407237.1;Dbxref=GeneID:18537,GenBank:NP_001394166.1,MGI:MGI:97502;Name=NP_001394166.1;Note=isoform 28 is encoded by transcript variant 48;gbkey=CDS;gene=Pcmt1;product=protein-L-isoaspartate(D-aspartate) O-methyltransferase isoform 28;protein_id=NP_001394166.1;extra_copy_number=0
CM058250.1	Liftoff	CDS	14506231	14506351	.	-	.	ID=cds-NP_001394166.1;Parent=rna-NM_001407237.1;Dbxref=GeneID:18537,GenBank:NP_001394166.1,MGI:MGI:97502;Name=NP_001394166.1;Note=isoform 28 is encoded by transcript variant 48;gbkey=CDS;gene=Pcmt1;product=protein-L-isoaspartate(D-aspartate) O-methyltransferase isoform 28;protein_id=NP_001394166.1;extra_copy_number=0
CM058250.1	Liftoff	CDS	14509861	14509965	.	-	.	ID=cds-NP_001394166.1;Parent=rna-NM_001407237.1;Dbxref=GeneID:18537,GenBank:NP_001394166.1,MGI:MGI:97502;Name=NP_001394166.1;Note=isoform 28 is encoded by transcript variant 48;gbkey=CDS;gene=Pcmt1;product=protein-L-isoaspartate(D-aspartate) O-methyltransferase isoform 28;protein_id=NP_001394166.1;extra_copy_number=0
CM058250.1	Liftoff	CDS	14513126	14513157	.	-	.	ID=cds-NP_001394166.1;Parent=rna-NM_001407237.1;Dbxref=GeneID:18537,GenBank:NP_001394166.1,MGI:MGI:97502;Name=NP_001394166.1;Note=isoform 28 is encoded by transcript variant 48;gbkey=CDS;gene=Pcmt1;product=protein-L-isoaspartate(D-aspartate) O-methyltransferase isoform 28;protein_id=NP_001394166.1;extra_copy_number=0
CM058250.1	Liftoff	CDS	14514588	14514654	.	-	.	ID=cds-NP_001394166.1;Parent=rna-NM_001407237.1;Dbxref=GeneID:18537,GenBank:NP_001394166.1,MGI:MGI:97502;Name=NP_001394166.1;Note=isoform 28 is encoded by transcript variant 48;gbkey=CDS;gene=Pcmt1;product=protein-L-isoaspartate(D-aspartate) O-methyltransferase isoform 28;protein_id=NP_001394166.1;extra_copy_number=0
CM058250.1	Liftoff	mRNA	14493381	14529137	.	-	.	ID=rna-NM_001407248.1;Parent=gene-Pcmt1;Dbxref=GeneID:18537,GenBank:NM_001407248.1,MGI:MGI:97502;Name=NM_001407248.1;gbkey=mRNA;gene=Pcmt1;product=protein-L-isoaspartate (D-aspartate) O-methyltransferase 1%2C transcript variant 64;transcript_id=NM_001407248.1;matches_ref_protein=True;valid_ORF=True;extra_copy_number=0
CM058250.1	Liftoff	exon	14493381	14496512	.	-	.	ID=exon-NM_001407248.1-8;Parent=rna-NM_001407248.1;Dbxref=GeneID:18537,GenBank:NM_001407248.1,MGI:MGI:97502;gbkey=mRNA;gene=Pcmt1;product=protein-L-isoaspartate (D-aspartate) O-methyltransferase 1%2C transcript variant 64;transcript_id=NM_001407248.1;extra_copy_number=0
CM058250.1	Liftoff	exon	14503592	14503754	.	-	.	ID=exon-NM_001407248.1-7;Parent=rna-NM_001407248.1;Dbxref=GeneID:18537,GenBank:NM_001407248.1,MGI:MGI:97502;gbkey=mRNA;gene=Pcmt1;product=protein-L-isoaspartate (D-aspartate) O-methyltransferase 1%2C transcript variant 64;transcript_id=NM_001407248.1;extra_copy_number=0
CM058250.1	Liftoff	exon	14505577	14505666	.	-	.	ID=exon-NM_001407248.1-6;Parent=rna-NM_001407248.1;Dbxref=GeneID:18537,GenBank:NM_001407248.1,MGI:MGI:97502;gbkey=mRNA;gene=Pcmt1;product=protein-L-isoaspartate (D-aspartate) O-methyltransferase 1%2C transcript variant 64;transcript_id=NM_001407248.1;extra_copy_number=0
CM058250.1	Liftoff	exon	14506231	14506351	.	-	.	ID=exon-NM_001407248.1-5;Parent=rna-NM_001407248.1;Dbxref=GeneID:18537,GenBank:NM_001407248.1,MGI:MGI:97502;gbkey=mRNA;gene=Pcmt1;product=protein-L-isoaspartate (D-aspartate) O-methyltransferase 1%2C transcript variant 64;transcript_id=NM_001407248.1;extra_copy_number=0
CM058250.1	Liftoff	exon	14509861	14509965	.	-	.	ID=exon-NM_001407248.1-4;Parent=rna-NM_001407248.1;Dbxref=GeneID:18537,GenBank:NM_001407248.1,MGI:MGI:97502;gbkey=mRNA;gene=Pcmt1;product=protein-L-isoaspartate (D-aspartate) O-methyltransferase 1%2C transcript variant 64;transcript_id=NM_001407248.1;extra_copy_number=0
CM058250.1	Liftoff	exon	14513126	14513157	.	-	.	ID=exon-NM_001407248.1-3;Parent=rna-NM_001407248.1;Dbxref=GeneID:18537,GenBank:NM_001407248.1,MGI:MGI:97502;gbkey=mRNA;gene=Pcmt1;product=protein-L-isoaspartate (D-aspartate) O-methyltransferase 1%2C transcript variant 64;transcript_id=NM_001407248.1;extra_copy_number=0
CM058250.1	Liftoff	exon	14514588	14514692	.	-	.	ID=exon-NM_001407248.1-2;Parent=rna-NM_001407248.1;Dbxref=GeneID:18537,GenBank:NM_001407248.1,MGI:MGI:97502;gbkey=mRNA;gene=Pcmt1;product=protein-L-isoaspartate (D-aspartate) O-methyltransferase 1%2C transcript variant 64;transcript_id=NM_001407248.1;extra_copy_number=0
CM058250.1	Liftoff	exon	14528616	14529137	.	-	.	ID=exon-NM_001407248.1-1;Parent=rna-NM_001407248.1;Dbxref=GeneID:18537,GenBank:NM_001407248.1,MGI:MGI:97502;gbkey=mRNA;gene=Pcmt1;product=protein-L-isoaspartate (D-aspartate) O-methyltransferase 1%2C transcript variant 64;transcript_id=NM_001407248.1;extra_copy_number=0
CM058250.1	Liftoff	CDS	14496500	14496512	.	-	.	ID=cds-NP_001394177.1;Parent=rna-NM_001407248.1;Dbxref=GeneID:18537,GenBank:NP_001394177.1,MGI:MGI:97502;Name=NP_001394177.1;Note=isoform 13 is encoded by transcript variant 64;gbkey=CDS;gene=Pcmt1;product=protein-L-isoaspartate(D-aspartate) O-methyltransferase isoform 13;protein_id=NP_001394177.1;extra_copy_number=0
CM058250.1	Liftoff	CDS	14503592	14503754	.	-	.	ID=cds-NP_001394177.1;Parent=rna-NM_001407248.1;Dbxref=GeneID:18537,GenBank:NP_001394177.1,MGI:MGI:97502;Name=NP_001394177.1;Note=isoform 13 is encoded by transcript variant 64;gbkey=CDS;gene=Pcmt1;product=protein-L-isoaspartate(D-aspartate) O-methyltransferase isoform 13;protein_id=NP_001394177.1;extra_copy_number=0
CM058250.1	Liftoff	CDS	14505577	14505666	.	-	.	ID=cds-NP_001394177.1;Parent=rna-NM_001407248.1;Dbxref=GeneID:18537,GenBank:NP_001394177.1,MGI:MGI:97502;Name=NP_001394177.1;Note=isoform 13 is encoded by transcript variant 64;gbkey=CDS;gene=Pcmt1;product=protein-L-isoaspartate(D-aspartate) O-methyltransferase isoform 13;protein_id=NP_001394177.1;extra_copy_number=0
CM058250.1	Liftoff	CDS	14506231	14506351	.	-	.	ID=cds-NP_001394177.1;Parent=rna-NM_001407248.1;Dbxref=GeneID:18537,GenBank:NP_001394177.1,MGI:MGI:97502;Name=NP_001394177.1;Note=isoform 13 is encoded by transcript variant 64;gbkey=CDS;gene=Pcmt1;product=protein-L-isoaspartate(D-aspartate) O-methyltransferase isoform 13;protein_id=NP_001394177.1;extra_copy_number=0
CM058250.1	Liftoff	CDS	14509861	14509965	.	-	.	ID=cds-NP_001394177.1;Parent=rna-NM_001407248.1;Dbxref=GeneID:18537,GenBank:NP_001394177.1,MGI:MGI:97502;Name=NP_001394177.1;Note=isoform 13 is encoded by transcript variant 64;gbkey=CDS;gene=Pcmt1;product=protein-L-isoaspartate(D-aspartate) O-methyltransferase isoform 13;protein_id=NP_001394177.1;extra_copy_number=0
CM058250.1	Liftoff	CDS	14513126	14513157	.	-	.	ID=cds-NP_001394177.1;Parent=rna-NM_001407248.1;Dbxref=GeneID:18537,GenBank:NP_001394177.1,MGI:MGI:97502;Name=NP_001394177.1;Note=isoform 13 is encoded by transcript variant 64;gbkey=CDS;gene=Pcmt1;product=protein-L-isoaspartate(D-aspartate) O-methyltransferase isoform 13;protein_id=NP_001394177.1;extra_copy_number=0
CM058250.1	Liftoff	CDS	14514588	14514692	.	-	.	ID=cds-NP_001394177.1;Parent=rna-NM_001407248.1;Dbxref=GeneID:18537,GenBank:NP_001394177.1,MGI:MGI:97502;Name=NP_001394177.1;Note=isoform 13 is encoded by transcript variant 64;gbkey=CDS;gene=Pcmt1;product=protein-L-isoaspartate(D-aspartate) O-methyltransferase isoform 13;protein_id=NP_001394177.1;extra_copy_number=0
CM058250.1	Liftoff	CDS	14528616	14528670	.	-	.	ID=cds-NP_001394177.1;Parent=rna-NM_001407248.1;Dbxref=GeneID:18537,GenBank:NP_001394177.1,MGI:MGI:97502;Name=NP_001394177.1;Note=isoform 13 is encoded by transcript variant 64;gbkey=CDS;gene=Pcmt1;product=protein-L-isoaspartate(D-aspartate) O-methyltransferase isoform 13;protein_id=NP_001394177.1;extra_copy_number=0
CM058250.1	Liftoff	mRNA	14493381	14529137	.	-	.	ID=rna-NM_001407249.1;Parent=gene-Pcmt1;Dbxref=GeneID:18537,GenBank:NM_001407249.1,MGI:MGI:97502;Name=NM_001407249.1;gbkey=mRNA;gene=Pcmt1;product=protein-L-isoaspartate (D-aspartate) O-methyltransferase 1%2C transcript variant 65;transcript_id=NM_001407249.1;matches_ref_protein=True;valid_ORF=True;extra_copy_number=0
CM058250.1	Liftoff	exon	14493381	14496512	.	-	.	ID=exon-NM_001407249.1-7;Parent=rna-NM_001407249.1;Dbxref=GeneID:18537,GenBank:NM_001407249.1,MGI:MGI:97502;gbkey=mRNA;gene=Pcmt1;product=protein-L-isoaspartate (D-aspartate) O-methyltransferase 1%2C transcript variant 65;transcript_id=NM_001407249.1;extra_copy_number=0
CM058250.1	Liftoff	exon	14503545	14503761	.	-	.	ID=exon-NM_001407249.1-6;Parent=rna-NM_001407249.1;Dbxref=GeneID:18537,GenBank:NM_001407249.1,MGI:MGI:97502;gbkey=mRNA;gene=Pcmt1;product=protein-L-isoaspartate (D-aspartate) O-methyltransferase 1%2C transcript variant 65;transcript_id=NM_001407249.1;extra_copy_number=0
CM058250.1	Liftoff	exon	14505581	14505666	.	-	.	ID=exon-NM_001407249.1-5;Parent=rna-NM_001407249.1;Dbxref=GeneID:18537,GenBank:NM_001407249.1,MGI:MGI:97502;gbkey=mRNA;gene=Pcmt1;product=protein-L-isoaspartate (D-aspartate) O-methyltransferase 1%2C transcript variant 65;transcript_id=NM_001407249.1;extra_copy_number=0
CM058250.1	Liftoff	exon	14506231	14506351	.	-	.	ID=exon-NM_001407249.1-4;Parent=rna-NM_001407249.1;Dbxref=GeneID:18537,GenBank:NM_001407249.1,MGI:MGI:97502;gbkey=mRNA;gene=Pcmt1;product=protein-L-isoaspartate (D-aspartate) O-methyltransferase 1%2C transcript variant 65;transcript_id=NM_001407249.1;extra_copy_number=0
CM058250.1	Liftoff	exon	14509861	14509994	.	-	.	ID=exon-NM_001407249.1-3;Parent=rna-NM_001407249.1;Dbxref=GeneID:18537,GenBank:NM_001407249.1,MGI:MGI:97502;gbkey=mRNA;gene=Pcmt1;product=protein-L-isoaspartate (D-aspartate) O-methyltransferase 1%2C transcript variant 65;transcript_id=NM_001407249.1;extra_copy_number=0
CM058250.1	Liftoff	exon	14514588	14514692	.	-	.	ID=exon-NM_001407249.1-2;Parent=rna-NM_001407249.1;Dbxref=GeneID:18537,GenBank:NM_001407249.1,MGI:MGI:97502;gbkey=mRNA;gene=Pcmt1;product=protein-L-isoaspartate (D-aspartate) O-methyltransferase 1%2C transcript variant 65;transcript_id=NM_001407249.1;extra_copy_number=0
CM058250.1	Liftoff	exon	14528616	14529137	.	-	.	ID=exon-NM_001407249.1-1;Parent=rna-NM_001407249.1;Dbxref=GeneID:18537,GenBank:NM_001407249.1,MGI:MGI:97502;gbkey=mRNA;gene=Pcmt1;product=protein-L-isoaspartate (D-aspartate) O-methyltransferase 1%2C transcript variant 65;transcript_id=NM_001407249.1;extra_copy_number=0
CM058250.1	Liftoff	CDS	14503582	14503761	.	-	.	ID=cds-NP_001394178.1;Parent=rna-NM_001407249.1;Dbxref=GeneID:18537,GenBank:NP_001394178.1,MGI:MGI:97502;Name=NP_001394178.1;Note=isoform 14 is encoded by transcript variant 65;gbkey=CDS;gene=Pcmt1;product=protein-L-isoaspartate(D-aspartate) O-methyltransferase isoform 14;protein_id=NP_001394178.1;extra_copy_number=0
CM058250.1	Liftoff	CDS	14505581	14505666	.	-	.	ID=cds-NP_001394178.1;Parent=rna-NM_001407249.1;Dbxref=GeneID:18537,GenBank:NP_001394178.1,MGI:MGI:97502;Name=NP_001394178.1;Note=isoform 14 is encoded by transcript variant 65;gbkey=CDS;gene=Pcmt1;product=protein-L-isoaspartate(D-aspartate) O-methyltransferase isoform 14;protein_id=NP_001394178.1;extra_copy_number=0
CM058250.1	Liftoff	CDS	14506231	14506351	.	-	.	ID=cds-NP_001394178.1;Parent=rna-NM_001407249.1;Dbxref=GeneID:18537,GenBank:NP_001394178.1,MGI:MGI:97502;Name=NP_001394178.1;Note=isoform 14 is encoded by transcript variant 65;gbkey=CDS;gene=Pcmt1;product=protein-L-isoaspartate(D-aspartate) O-methyltransferase isoform 14;protein_id=NP_001394178.1;extra_copy_number=0
CM058250.1	Liftoff	CDS	14509861	14509994	.	-	.	ID=cds-NP_001394178.1;Parent=rna-NM_001407249.1;Dbxref=GeneID:18537,GenBank:NP_001394178.1,MGI:MGI:97502;Name=NP_001394178.1;Note=isoform 14 is encoded by transcript variant 65;gbkey=CDS;gene=Pcmt1;product=protein-L-isoaspartate(D-aspartate) O-methyltransferase isoform 14;protein_id=NP_001394178.1;extra_copy_number=0
CM058250.1	Liftoff	CDS	14514588	14514692	.	-	.	ID=cds-NP_001394178.1;Parent=rna-NM_001407249.1;Dbxref=GeneID:18537,GenBank:NP_001394178.1,MGI:MGI:97502;Name=NP_001394178.1;Note=isoform 14 is encoded by transcript variant 65;gbkey=CDS;gene=Pcmt1;product=protein-L-isoaspartate(D-aspartate) O-methyltransferase isoform 14;protein_id=NP_001394178.1;extra_copy_number=0
CM058250.1	Liftoff	CDS	14528616	14528670	.	-	.	ID=cds-NP_001394178.1;Parent=rna-NM_001407249.1;Dbxref=GeneID:18537,GenBank:NP_001394178.1,MGI:MGI:97502;Name=NP_001394178.1;Note=isoform 14 is encoded by transcript variant 65;gbkey=CDS;gene=Pcmt1;product=protein-L-isoaspartate(D-aspartate) O-methyltransferase isoform 14;protein_id=NP_001394178.1;extra_copy_number=0
CM058250.1	Liftoff	mRNA	14493381	14529137	.	-	.	ID=rna-NM_001407250.1;Parent=gene-Pcmt1;Dbxref=GeneID:18537,GenBank:NM_001407250.1,MGI:MGI:97502;Name=NM_001407250.1;gbkey=mRNA;gene=Pcmt1;product=protein-L-isoaspartate (D-aspartate) O-methyltransferase 1%2C transcript variant 66;transcript_id=NM_001407250.1;matches_ref_protein=True;valid_ORF=True;extra_copy_number=0
CM058250.1	Liftoff	exon	14493381	14496512	.	-	.	ID=exon-NM_001407250.1-8;Parent=rna-NM_001407250.1;Dbxref=GeneID:18537,GenBank:NM_001407250.1,MGI:MGI:97502;gbkey=mRNA;gene=Pcmt1;product=protein-L-isoaspartate (D-aspartate) O-methyltransferase 1%2C transcript variant 66;transcript_id=NM_001407250.1;extra_copy_number=0
CM058250.1	Liftoff	exon	14503545	14503761	.	-	.	ID=exon-NM_001407250.1-7;Parent=rna-NM_001407250.1;Dbxref=GeneID:18537,GenBank:NM_001407250.1,MGI:MGI:97502;gbkey=mRNA;gene=Pcmt1;product=protein-L-isoaspartate (D-aspartate) O-methyltransferase 1%2C transcript variant 66;transcript_id=NM_001407250.1;extra_copy_number=0
CM058250.1	Liftoff	exon	14505584	14505666	.	-	.	ID=exon-NM_001407250.1-6;Parent=rna-NM_001407250.1;Dbxref=GeneID:18537,GenBank:NM_001407250.1,MGI:MGI:97502;gbkey=mRNA;gene=Pcmt1;product=protein-L-isoaspartate (D-aspartate) O-methyltransferase 1%2C transcript variant 66;transcript_id=NM_001407250.1;extra_copy_number=0
CM058250.1	Liftoff	exon	14506231	14506351	.	-	.	ID=exon-NM_001407250.1-5;Parent=rna-NM_001407250.1;Dbxref=GeneID:18537,GenBank:NM_001407250.1,MGI:MGI:97502;gbkey=mRNA;gene=Pcmt1;product=protein-L-isoaspartate (D-aspartate) O-methyltransferase 1%2C transcript variant 66;transcript_id=NM_001407250.1;extra_copy_number=0
CM058250.1	Liftoff	exon	14509861	14509965	.	-	.	ID=exon-NM_001407250.1-4;Parent=rna-NM_001407250.1;Dbxref=GeneID:18537,GenBank:NM_001407250.1,MGI:MGI:97502;gbkey=mRNA;gene=Pcmt1;product=protein-L-isoaspartate (D-aspartate) O-methyltransferase 1%2C transcript variant 66;transcript_id=NM_001407250.1;extra_copy_number=0
CM058250.1	Liftoff	exon	14513126	14513157	.	-	.	ID=exon-NM_001407250.1-3;Parent=rna-NM_001407250.1;Dbxref=GeneID:18537,GenBank:NM_001407250.1,MGI:MGI:97502;gbkey=mRNA;gene=Pcmt1;product=protein-L-isoaspartate (D-aspartate) O-methyltransferase 1%2C transcript variant 66;transcript_id=NM_001407250.1;extra_copy_number=0
CM058250.1	Liftoff	exon	14514588	14514692	.	-	.	ID=exon-NM_001407250.1-2;Parent=rna-NM_001407250.1;Dbxref=GeneID:18537,GenBank:NM_001407250.1,MGI:MGI:97502;gbkey=mRNA;gene=Pcmt1;product=protein-L-isoaspartate (D-aspartate) O-methyltransferase 1%2C transcript variant 66;transcript_id=NM_001407250.1;extra_copy_number=0
CM058250.1	Liftoff	exon	14528616	14529137	.	-	.	ID=exon-NM_001407250.1-1;Parent=rna-NM_001407250.1;Dbxref=GeneID:18537,GenBank:NM_001407250.1,MGI:MGI:97502;gbkey=mRNA;gene=Pcmt1;product=protein-L-isoaspartate (D-aspartate) O-methyltransferase 1%2C transcript variant 66;transcript_id=NM_001407250.1;extra_copy_number=0
CM058250.1	Liftoff	CDS	14503582	14503761	.	-	.	ID=cds-NP_001394179.1;Parent=rna-NM_001407250.1;Dbxref=GeneID:18537,GenBank:NP_001394179.1,MGI:MGI:97502;Name=NP_001394179.1;Note=isoform 9 is encoded by transcript variant 66;gbkey=CDS;gene=Pcmt1;product=protein-L-isoaspartate(D-aspartate) O-methyltransferase isoform 9;protein_id=NP_001394179.1;extra_copy_number=0
CM058250.1	Liftoff	CDS	14505584	14505666	.	-	.	ID=cds-NP_001394179.1;Parent=rna-NM_001407250.1;Dbxref=GeneID:18537,GenBank:NP_001394179.1,MGI:MGI:97502;Name=NP_001394179.1;Note=isoform 9 is encoded by transcript variant 66;gbkey=CDS;gene=Pcmt1;product=protein-L-isoaspartate(D-aspartate) O-methyltransferase isoform 9;protein_id=NP_001394179.1;extra_copy_number=0
CM058250.1	Liftoff	CDS	14506231	14506351	.	-	.	ID=cds-NP_001394179.1;Parent=rna-NM_001407250.1;Dbxref=GeneID:18537,GenBank:NP_001394179.1,MGI:MGI:97502;Name=NP_001394179.1;Note=isoform 9 is encoded by transcript variant 66;gbkey=CDS;gene=Pcmt1;product=protein-L-isoaspartate(D-aspartate) O-methyltransferase isoform 9;protein_id=NP_001394179.1;extra_copy_number=0
CM058250.1	Liftoff	CDS	14509861	14509965	.	-	.	ID=cds-NP_001394179.1;Parent=rna-NM_001407250.1;Dbxref=GeneID:18537,GenBank:NP_001394179.1,MGI:MGI:97502;Name=NP_001394179.1;Note=isoform 9 is encoded by transcript variant 66;gbkey=CDS;gene=Pcmt1;product=protein-L-isoaspartate(D-aspartate) O-methyltransferase isoform 9;protein_id=NP_001394179.1;extra_copy_number=0
CM058250.1	Liftoff	CDS	14513126	14513157	.	-	.	ID=cds-NP_001394179.1;Parent=rna-NM_001407250.1;Dbxref=GeneID:18537,GenBank:NP_001394179.1,MGI:MGI:97502;Name=NP_001394179.1;Note=isoform 9 is encoded by transcript variant 66;gbkey=CDS;gene=Pcmt1;product=protein-L-isoaspartate(D-aspartate) O-methyltransferase isoform 9;protein_id=NP_001394179.1;extra_copy_number=0
CM058250.1	Liftoff	CDS	14514588	14514692	.	-	.	ID=cds-NP_001394179.1;Parent=rna-NM_001407250.1;Dbxref=GeneID:18537,GenBank:NP_001394179.1,MGI:MGI:97502;Name=NP_001394179.1;Note=isoform 9 is encoded by transcript variant 66;gbkey=CDS;gene=Pcmt1;product=protein-L-isoaspartate(D-aspartate) O-methyltransferase isoform 9;protein_id=NP_001394179.1;extra_copy_number=0
CM058250.1	Liftoff	CDS	14528616	14528670	.	-	.	ID=cds-NP_001394179.1;Parent=rna-NM_001407250.1;Dbxref=GeneID:18537,GenBank:NP_001394179.1,MGI:MGI:97502;Name=NP_001394179.1;Note=isoform 9 is encoded by transcript variant 66;gbkey=CDS;gene=Pcmt1;product=protein-L-isoaspartate(D-aspartate) O-methyltransferase isoform 9;protein_id=NP_001394179.1;extra_copy_number=0
CM058250.1	Liftoff	mRNA	14493381	14529137	.	-	.	ID=rna-NM_001407251.1;Parent=gene-Pcmt1;Dbxref=GeneID:18537,GenBank:NM_001407251.1,MGI:MGI:97502;Name=NM_001407251.1;gbkey=mRNA;gene=Pcmt1;product=protein-L-isoaspartate (D-aspartate) O-methyltransferase 1%2C transcript variant 67;transcript_id=NM_001407251.1;matches_ref_protein=True;valid_ORF=True;extra_copy_number=0
CM058250.1	Liftoff	exon	14493381	14496512	.	-	.	ID=exon-NM_001407251.1-8;Parent=rna-NM_001407251.1;Dbxref=GeneID:18537,GenBank:NM_001407251.1,MGI:MGI:97502;gbkey=mRNA;gene=Pcmt1;product=protein-L-isoaspartate (D-aspartate) O-methyltransferase 1%2C transcript variant 67;transcript_id=NM_001407251.1;extra_copy_number=0
CM058250.1	Liftoff	exon	14503592	14503749	.	-	.	ID=exon-NM_001407251.1-7;Parent=rna-NM_001407251.1;Dbxref=GeneID:18537,GenBank:NM_001407251.1,MGI:MGI:97502;gbkey=mRNA;gene=Pcmt1;product=protein-L-isoaspartate (D-aspartate) O-methyltransferase 1%2C transcript variant 67;transcript_id=NM_001407251.1;extra_copy_number=0
CM058250.1	Liftoff	exon	14505581	14505666	.	-	.	ID=exon-NM_001407251.1-6;Parent=rna-NM_001407251.1;Dbxref=GeneID:18537,GenBank:NM_001407251.1,MGI:MGI:97502;gbkey=mRNA;gene=Pcmt1;product=protein-L-isoaspartate (D-aspartate) O-methyltransferase 1%2C transcript variant 67;transcript_id=NM_001407251.1;extra_copy_number=0
CM058250.1	Liftoff	exon	14506231	14506351	.	-	.	ID=exon-NM_001407251.1-5;Parent=rna-NM_001407251.1;Dbxref=GeneID:18537,GenBank:NM_001407251.1,MGI:MGI:97502;gbkey=mRNA;gene=Pcmt1;product=protein-L-isoaspartate (D-aspartate) O-methyltransferase 1%2C transcript variant 67;transcript_id=NM_001407251.1;extra_copy_number=0
CM058250.1	Liftoff	exon	14509861	14509965	.	-	.	ID=exon-NM_001407251.1-4;Parent=rna-NM_001407251.1;Dbxref=GeneID:18537,GenBank:NM_001407251.1,MGI:MGI:97502;gbkey=mRNA;gene=Pcmt1;product=protein-L-isoaspartate (D-aspartate) O-methyltransferase 1%2C transcript variant 67;transcript_id=NM_001407251.1;extra_copy_number=0
CM058250.1	Liftoff	exon	14513126	14513157	.	-	.	ID=exon-NM_001407251.1-3;Parent=rna-NM_001407251.1;Dbxref=GeneID:18537,GenBank:NM_001407251.1,MGI:MGI:97502;gbkey=mRNA;gene=Pcmt1;product=protein-L-isoaspartate (D-aspartate) O-methyltransferase 1%2C transcript variant 67;transcript_id=NM_001407251.1;extra_copy_number=0
CM058250.1	Liftoff	exon	14514588	14514692	.	-	.	ID=exon-NM_001407251.1-2;Parent=rna-NM_001407251.1;Dbxref=GeneID:18537,GenBank:NM_001407251.1,MGI:MGI:97502;gbkey=mRNA;gene=Pcmt1;product=protein-L-isoaspartate (D-aspartate) O-methyltransferase 1%2C transcript variant 67;transcript_id=NM_001407251.1;extra_copy_number=0
CM058250.1	Liftoff	exon	14528616	14529137	.	-	.	ID=exon-NM_001407251.1-1;Parent=rna-NM_001407251.1;Dbxref=GeneID:18537,GenBank:NM_001407251.1,MGI:MGI:97502;gbkey=mRNA;gene=Pcmt1;product=protein-L-isoaspartate (D-aspartate) O-methyltransferase 1%2C transcript variant 67;transcript_id=NM_001407251.1;extra_copy_number=0
CM058250.1	Liftoff	CDS	14496500	14496512	.	-	.	ID=cds-NP_001394180.1;Parent=rna-NM_001407251.1;Dbxref=GeneID:18537,GenBank:NP_001394180.1,MGI:MGI:97502;Name=NP_001394180.1;Note=isoform 18 is encoded by transcript variant 67;gbkey=CDS;gene=Pcmt1;product=protein-L-isoaspartate(D-aspartate) O-methyltransferase isoform 18;protein_id=NP_001394180.1;extra_copy_number=0
CM058250.1	Liftoff	CDS	14503592	14503749	.	-	.	ID=cds-NP_001394180.1;Parent=rna-NM_001407251.1;Dbxref=GeneID:18537,GenBank:NP_001394180.1,MGI:MGI:97502;Name=NP_001394180.1;Note=isoform 18 is encoded by transcript variant 67;gbkey=CDS;gene=Pcmt1;product=protein-L-isoaspartate(D-aspartate) O-methyltransferase isoform 18;protein_id=NP_001394180.1;extra_copy_number=0
CM058250.1	Liftoff	CDS	14505581	14505666	.	-	.	ID=cds-NP_001394180.1;Parent=rna-NM_001407251.1;Dbxref=GeneID:18537,GenBank:NP_001394180.1,MGI:MGI:97502;Name=NP_001394180.1;Note=isoform 18 is encoded by transcript variant 67;gbkey=CDS;gene=Pcmt1;product=protein-L-isoaspartate(D-aspartate) O-methyltransferase isoform 18;protein_id=NP_001394180.1;extra_copy_number=0
CM058250.1	Liftoff	CDS	14506231	14506351	.	-	.	ID=cds-NP_001394180.1;Parent=rna-NM_001407251.1;Dbxref=GeneID:18537,GenBank:NP_001394180.1,MGI:MGI:97502;Name=NP_001394180.1;Note=isoform 18 is encoded by transcript variant 67;gbkey=CDS;gene=Pcmt1;product=protein-L-isoaspartate(D-aspartate) O-methyltransferase isoform 18;protein_id=NP_001394180.1;extra_copy_number=0
CM058250.1	Liftoff	CDS	14509861	14509965	.	-	.	ID=cds-NP_001394180.1;Parent=rna-NM_001407251.1;Dbxref=GeneID:18537,GenBank:NP_001394180.1,MGI:MGI:97502;Name=NP_001394180.1;Note=isoform 18 is encoded by transcript variant 67;gbkey=CDS;gene=Pcmt1;product=protein-L-isoaspartate(D-aspartate) O-methyltransferase isoform 18;protein_id=NP_001394180.1;extra_copy_number=0
CM058250.1	Liftoff	CDS	14513126	14513157	.	-	.	ID=cds-NP_001394180.1;Parent=rna-NM_001407251.1;Dbxref=GeneID:18537,GenBank:NP_001394180.1,MGI:MGI:97502;Name=NP_001394180.1;Note=isoform 18 is encoded by transcript variant 67;gbkey=CDS;gene=Pcmt1;product=protein-L-isoaspartate(D-aspartate) O-methyltransferase isoform 18;protein_id=NP_001394180.1;extra_copy_number=0
CM058250.1	Liftoff	CDS	14514588	14514692	.	-	.	ID=cds-NP_001394180.1;Parent=rna-NM_001407251.1;Dbxref=GeneID:18537,GenBank:NP_001394180.1,MGI:MGI:97502;Name=NP_001394180.1;Note=isoform 18 is encoded by transcript variant 67;gbkey=CDS;gene=Pcmt1;product=protein-L-isoaspartate(D-aspartate) O-methyltransferase isoform 18;protein_id=NP_001394180.1;extra_copy_number=0
CM058250.1	Liftoff	CDS	14528616	14528670	.	-	.	ID=cds-NP_001394180.1;Parent=rna-NM_001407251.1;Dbxref=GeneID:18537,GenBank:NP_001394180.1,MGI:MGI:97502;Name=NP_001394180.1;Note=isoform 18 is encoded by transcript variant 67;gbkey=CDS;gene=Pcmt1;product=protein-L-isoaspartate(D-aspartate) O-methyltransferase isoform 18;protein_id=NP_001394180.1;extra_copy_number=0
CM058250.1	Liftoff	mRNA	14493381	14529137	.	-	.	ID=rna-NM_001407252.1;Parent=gene-Pcmt1;Dbxref=GeneID:18537,GenBank:NM_001407252.1,MGI:MGI:97502;Name=NM_001407252.1;gbkey=mRNA;gene=Pcmt1;product=protein-L-isoaspartate (D-aspartate) O-methyltransferase 1%2C transcript variant 68;transcript_id=NM_001407252.1;matches_ref_protein=True;valid_ORF=True;extra_copy_number=0
CM058250.1	Liftoff	exon	14493381	14496512	.	-	.	ID=exon-NM_001407252.1-8;Parent=rna-NM_001407252.1;Dbxref=GeneID:18537,GenBank:NM_001407252.1,MGI:MGI:97502;gbkey=mRNA;gene=Pcmt1;product=protein-L-isoaspartate (D-aspartate) O-methyltransferase 1%2C transcript variant 68;transcript_id=NM_001407252.1;extra_copy_number=0
CM058250.1	Liftoff	exon	14503545	14503749	.	-	.	ID=exon-NM_001407252.1-7;Parent=rna-NM_001407252.1;Dbxref=GeneID:18537,GenBank:NM_001407252.1,MGI:MGI:97502;gbkey=mRNA;gene=Pcmt1;product=protein-L-isoaspartate (D-aspartate) O-methyltransferase 1%2C transcript variant 68;transcript_id=NM_001407252.1;extra_copy_number=0
CM058250.1	Liftoff	exon	14505581	14505666	.	-	.	ID=exon-NM_001407252.1-6;Parent=rna-NM_001407252.1;Dbxref=GeneID:18537,GenBank:NM_001407252.1,MGI:MGI:97502;gbkey=mRNA;gene=Pcmt1;product=protein-L-isoaspartate (D-aspartate) O-methyltransferase 1%2C transcript variant 68;transcript_id=NM_001407252.1;extra_copy_number=0
CM058250.1	Liftoff	exon	14506231	14506351	.	-	.	ID=exon-NM_001407252.1-5;Parent=rna-NM_001407252.1;Dbxref=GeneID:18537,GenBank:NM_001407252.1,MGI:MGI:97502;gbkey=mRNA;gene=Pcmt1;product=protein-L-isoaspartate (D-aspartate) O-methyltransferase 1%2C transcript variant 68;transcript_id=NM_001407252.1;extra_copy_number=0
CM058250.1	Liftoff	exon	14509861	14509965	.	-	.	ID=exon-NM_001407252.1-4;Parent=rna-NM_001407252.1;Dbxref=GeneID:18537,GenBank:NM_001407252.1,MGI:MGI:97502;gbkey=mRNA;gene=Pcmt1;product=protein-L-isoaspartate (D-aspartate) O-methyltransferase 1%2C transcript variant 68;transcript_id=NM_001407252.1;extra_copy_number=0
CM058250.1	Liftoff	exon	14513126	14513157	.	-	.	ID=exon-NM_001407252.1-3;Parent=rna-NM_001407252.1;Dbxref=GeneID:18537,GenBank:NM_001407252.1,MGI:MGI:97502;gbkey=mRNA;gene=Pcmt1;product=protein-L-isoaspartate (D-aspartate) O-methyltransferase 1%2C transcript variant 68;transcript_id=NM_001407252.1;extra_copy_number=0
CM058250.1	Liftoff	exon	14514588	14514692	.	-	.	ID=exon-NM_001407252.1-2;Parent=rna-NM_001407252.1;Dbxref=GeneID:18537,GenBank:NM_001407252.1,MGI:MGI:97502;gbkey=mRNA;gene=Pcmt1;product=protein-L-isoaspartate (D-aspartate) O-methyltransferase 1%2C transcript variant 68;transcript_id=NM_001407252.1;extra_copy_number=0
CM058250.1	Liftoff	exon	14528616	14529137	.	-	.	ID=exon-NM_001407252.1-1;Parent=rna-NM_001407252.1;Dbxref=GeneID:18537,GenBank:NM_001407252.1,MGI:MGI:97502;gbkey=mRNA;gene=Pcmt1;product=protein-L-isoaspartate (D-aspartate) O-methyltransferase 1%2C transcript variant 68;transcript_id=NM_001407252.1;extra_copy_number=0
CM058250.1	Liftoff	CDS	14503582	14503749	.	-	.	ID=cds-NP_001394181.1;Parent=rna-NM_001407252.1;Dbxref=GeneID:18537,GenBank:NP_001394181.1,MGI:MGI:97502;Name=NP_001394181.1;Note=isoform 19 is encoded by transcript variant 68;gbkey=CDS;gene=Pcmt1;product=protein-L-isoaspartate(D-aspartate) O-methyltransferase isoform 19;protein_id=NP_001394181.1;extra_copy_number=0
CM058250.1	Liftoff	CDS	14505581	14505666	.	-	.	ID=cds-NP_001394181.1;Parent=rna-NM_001407252.1;Dbxref=GeneID:18537,GenBank:NP_001394181.1,MGI:MGI:97502;Name=NP_001394181.1;Note=isoform 19 is encoded by transcript variant 68;gbkey=CDS;gene=Pcmt1;product=protein-L-isoaspartate(D-aspartate) O-methyltransferase isoform 19;protein_id=NP_001394181.1;extra_copy_number=0
CM058250.1	Liftoff	CDS	14506231	14506351	.	-	.	ID=cds-NP_001394181.1;Parent=rna-NM_001407252.1;Dbxref=GeneID:18537,GenBank:NP_001394181.1,MGI:MGI:97502;Name=NP_001394181.1;Note=isoform 19 is encoded by transcript variant 68;gbkey=CDS;gene=Pcmt1;product=protein-L-isoaspartate(D-aspartate) O-methyltransferase isoform 19;protein_id=NP_001394181.1;extra_copy_number=0
CM058250.1	Liftoff	CDS	14509861	14509965	.	-	.	ID=cds-NP_001394181.1;Parent=rna-NM_001407252.1;Dbxref=GeneID:18537,GenBank:NP_001394181.1,MGI:MGI:97502;Name=NP_001394181.1;Note=isoform 19 is encoded by transcript variant 68;gbkey=CDS;gene=Pcmt1;product=protein-L-isoaspartate(D-aspartate) O-methyltransferase isoform 19;protein_id=NP_001394181.1;extra_copy_number=0
CM058250.1	Liftoff	CDS	14513126	14513157	.	-	.	ID=cds-NP_001394181.1;Parent=rna-NM_001407252.1;Dbxref=GeneID:18537,GenBank:NP_001394181.1,MGI:MGI:97502;Name=NP_001394181.1;Note=isoform 19 is encoded by transcript variant 68;gbkey=CDS;gene=Pcmt1;product=protein-L-isoaspartate(D-aspartate) O-methyltransferase isoform 19;protein_id=NP_001394181.1;extra_copy_number=0
CM058250.1	Liftoff	CDS	14514588	14514692	.	-	.	ID=cds-NP_001394181.1;Parent=rna-NM_001407252.1;Dbxref=GeneID:18537,GenBank:NP_001394181.1,MGI:MGI:97502;Name=NP_001394181.1;Note=isoform 19 is encoded by transcript variant 68;gbkey=CDS;gene=Pcmt1;product=protein-L-isoaspartate(D-aspartate) O-methyltransferase isoform 19;protein_id=NP_001394181.1;extra_copy_number=0
CM058250.1	Liftoff	CDS	14528616	14528670	.	-	.	ID=cds-NP_001394181.1;Parent=rna-NM_001407252.1;Dbxref=GeneID:18537,GenBank:NP_001394181.1,MGI:MGI:97502;Name=NP_001394181.1;Note=isoform 19 is encoded by transcript variant 68;gbkey=CDS;gene=Pcmt1;product=protein-L-isoaspartate(D-aspartate) O-methyltransferase isoform 19;protein_id=NP_001394181.1;extra_copy_number=0
CM058250.1	Liftoff	mRNA	14493381	14529137	.	-	.	ID=rna-NM_001407253.1;Parent=gene-Pcmt1;Dbxref=GeneID:18537,GenBank:NM_001407253.1,MGI:MGI:97502;Name=NM_001407253.1;gbkey=mRNA;gene=Pcmt1;product=protein-L-isoaspartate (D-aspartate) O-methyltransferase 1%2C transcript variant 69;transcript_id=NM_001407253.1;matches_ref_protein=True;valid_ORF=True;extra_copy_number=0
CM058250.1	Liftoff	exon	14493381	14496512	.	-	.	ID=exon-NM_001407253.1-6;Parent=rna-NM_001407253.1;Dbxref=GeneID:18537,GenBank:NM_001407253.1,MGI:MGI:97502;gbkey=mRNA;gene=Pcmt1;product=protein-L-isoaspartate (D-aspartate) O-methyltransferase 1%2C transcript variant 69;transcript_id=NM_001407253.1;extra_copy_number=0
CM058250.1	Liftoff	exon	14503545	14503761	.	-	.	ID=exon-NM_001407253.1-5;Parent=rna-NM_001407253.1;Dbxref=GeneID:18537,GenBank:NM_001407253.1,MGI:MGI:97502;gbkey=mRNA;gene=Pcmt1;product=protein-L-isoaspartate (D-aspartate) O-methyltransferase 1%2C transcript variant 69;transcript_id=NM_001407253.1;extra_copy_number=0
CM058250.1	Liftoff	exon	14509861	14509965	.	-	.	ID=exon-NM_001407253.1-4;Parent=rna-NM_001407253.1;Dbxref=GeneID:18537,GenBank:NM_001407253.1,MGI:MGI:97502;gbkey=mRNA;gene=Pcmt1;product=protein-L-isoaspartate (D-aspartate) O-methyltransferase 1%2C transcript variant 69;transcript_id=NM_001407253.1;extra_copy_number=0
CM058250.1	Liftoff	exon	14513126	14513157	.	-	.	ID=exon-NM_001407253.1-3;Parent=rna-NM_001407253.1;Dbxref=GeneID:18537,GenBank:NM_001407253.1,MGI:MGI:97502;gbkey=mRNA;gene=Pcmt1;product=protein-L-isoaspartate (D-aspartate) O-methyltransferase 1%2C transcript variant 69;transcript_id=NM_001407253.1;extra_copy_number=0
CM058250.1	Liftoff	exon	14514588	14514692	.	-	.	ID=exon-NM_001407253.1-2;Parent=rna-NM_001407253.1;Dbxref=GeneID:18537,GenBank:NM_001407253.1,MGI:MGI:97502;gbkey=mRNA;gene=Pcmt1;product=protein-L-isoaspartate (D-aspartate) O-methyltransferase 1%2C transcript variant 69;transcript_id=NM_001407253.1;extra_copy_number=0
CM058250.1	Liftoff	exon	14528616	14529137	.	-	.	ID=exon-NM_001407253.1-1;Parent=rna-NM_001407253.1;Dbxref=GeneID:18537,GenBank:NM_001407253.1,MGI:MGI:97502;gbkey=mRNA;gene=Pcmt1;product=protein-L-isoaspartate (D-aspartate) O-methyltransferase 1%2C transcript variant 69;transcript_id=NM_001407253.1;extra_copy_number=0
CM058250.1	Liftoff	CDS	14503582	14503761	.	-	.	ID=cds-NP_001394182.1;Parent=rna-NM_001407253.1;Dbxref=GeneID:18537,GenBank:NP_001394182.1,MGI:MGI:97502;Name=NP_001394182.1;Note=isoform 26 is encoded by transcript variant 69;gbkey=CDS;gene=Pcmt1;product=protein-L-isoaspartate(D-aspartate) O-methyltransferase isoform 26;protein_id=NP_001394182.1;extra_copy_number=0
CM058250.1	Liftoff	CDS	14509861	14509965	.	-	.	ID=cds-NP_001394182.1;Parent=rna-NM_001407253.1;Dbxref=GeneID:18537,GenBank:NP_001394182.1,MGI:MGI:97502;Name=NP_001394182.1;Note=isoform 26 is encoded by transcript variant 69;gbkey=CDS;gene=Pcmt1;product=protein-L-isoaspartate(D-aspartate) O-methyltransferase isoform 26;protein_id=NP_001394182.1;extra_copy_number=0
CM058250.1	Liftoff	CDS	14513126	14513157	.	-	.	ID=cds-NP_001394182.1;Parent=rna-NM_001407253.1;Dbxref=GeneID:18537,GenBank:NP_001394182.1,MGI:MGI:97502;Name=NP_001394182.1;Note=isoform 26 is encoded by transcript variant 69;gbkey=CDS;gene=Pcmt1;product=protein-L-isoaspartate(D-aspartate) O-methyltransferase isoform 26;protein_id=NP_001394182.1;extra_copy_number=0
CM058250.1	Liftoff	CDS	14514588	14514692	.	-	.	ID=cds-NP_001394182.1;Parent=rna-NM_001407253.1;Dbxref=GeneID:18537,GenBank:NP_001394182.1,MGI:MGI:97502;Name=NP_001394182.1;Note=isoform 26 is encoded by transcript variant 69;gbkey=CDS;gene=Pcmt1;product=protein-L-isoaspartate(D-aspartate) O-methyltransferase isoform 26;protein_id=NP_001394182.1;extra_copy_number=0
CM058250.1	Liftoff	CDS	14528616	14528670	.	-	.	ID=cds-NP_001394182.1;Parent=rna-NM_001407253.1;Dbxref=GeneID:18537,GenBank:NP_001394182.1,MGI:MGI:97502;Name=NP_001394182.1;Note=isoform 26 is encoded by transcript variant 69;gbkey=CDS;gene=Pcmt1;product=protein-L-isoaspartate(D-aspartate) O-methyltransferase isoform 26;protein_id=NP_001394182.1;extra_copy_number=0
CM058250.1	Liftoff	mRNA	14493381	14529137	.	-	.	ID=rna-NM_001407254.1;Parent=gene-Pcmt1;Dbxref=GeneID:18537,GenBank:NM_001407254.1,MGI:MGI:97502;Name=NM_001407254.1;gbkey=mRNA;gene=Pcmt1;product=protein-L-isoaspartate (D-aspartate) O-methyltransferase 1%2C transcript variant 70;transcript_id=NM_001407254.1;matches_ref_protein=True;valid_ORF=True;extra_copy_number=0
CM058250.1	Liftoff	exon	14493381	14496512	.	-	.	ID=exon-NM_001407254.1-6;Parent=rna-NM_001407254.1;Dbxref=GeneID:18537,GenBank:NM_001407254.1,MGI:MGI:97502;gbkey=mRNA;gene=Pcmt1;product=protein-L-isoaspartate (D-aspartate) O-methyltransferase 1%2C transcript variant 70;transcript_id=NM_001407254.1;extra_copy_number=0
CM058250.1	Liftoff	exon	14506231	14506351	.	-	.	ID=exon-NM_001407254.1-5;Parent=rna-NM_001407254.1;Dbxref=GeneID:18537,GenBank:NM_001407254.1,MGI:MGI:97502;gbkey=mRNA;gene=Pcmt1;product=protein-L-isoaspartate (D-aspartate) O-methyltransferase 1%2C transcript variant 70;transcript_id=NM_001407254.1;extra_copy_number=0
CM058250.1	Liftoff	exon	14509861	14509965	.	-	.	ID=exon-NM_001407254.1-4;Parent=rna-NM_001407254.1;Dbxref=GeneID:18537,GenBank:NM_001407254.1,MGI:MGI:97502;gbkey=mRNA;gene=Pcmt1;product=protein-L-isoaspartate (D-aspartate) O-methyltransferase 1%2C transcript variant 70;transcript_id=NM_001407254.1;extra_copy_number=0
CM058250.1	Liftoff	exon	14513126	14513157	.	-	.	ID=exon-NM_001407254.1-3;Parent=rna-NM_001407254.1;Dbxref=GeneID:18537,GenBank:NM_001407254.1,MGI:MGI:97502;gbkey=mRNA;gene=Pcmt1;product=protein-L-isoaspartate (D-aspartate) O-methyltransferase 1%2C transcript variant 70;transcript_id=NM_001407254.1;extra_copy_number=0
CM058250.1	Liftoff	exon	14514588	14514692	.	-	.	ID=exon-NM_001407254.1-2;Parent=rna-NM_001407254.1;Dbxref=GeneID:18537,GenBank:NM_001407254.1,MGI:MGI:97502;gbkey=mRNA;gene=Pcmt1;product=protein-L-isoaspartate (D-aspartate) O-methyltransferase 1%2C transcript variant 70;transcript_id=NM_001407254.1;extra_copy_number=0
CM058250.1	Liftoff	exon	14528616	14529137	.	-	.	ID=exon-NM_001407254.1-1;Parent=rna-NM_001407254.1;Dbxref=GeneID:18537,GenBank:NM_001407254.1,MGI:MGI:97502;gbkey=mRNA;gene=Pcmt1;product=protein-L-isoaspartate (D-aspartate) O-methyltransferase 1%2C transcript variant 70;transcript_id=NM_001407254.1;extra_copy_number=0
CM058250.1	Liftoff	CDS	14496472	14496512	.	-	.	ID=cds-NP_001394183.1;Parent=rna-NM_001407254.1;Dbxref=GeneID:18537,GenBank:NP_001394183.1,MGI:MGI:97502;Name=NP_001394183.1;Note=isoform 27 is encoded by transcript variant 70;gbkey=CDS;gene=Pcmt1;product=protein-L-isoaspartate(D-aspartate) O-methyltransferase isoform 27;protein_id=NP_001394183.1;extra_copy_number=0
CM058250.1	Liftoff	CDS	14506231	14506351	.	-	.	ID=cds-NP_001394183.1;Parent=rna-NM_001407254.1;Dbxref=GeneID:18537,GenBank:NP_001394183.1,MGI:MGI:97502;Name=NP_001394183.1;Note=isoform 27 is encoded by transcript variant 70;gbkey=CDS;gene=Pcmt1;product=protein-L-isoaspartate(D-aspartate) O-methyltransferase isoform 27;protein_id=NP_001394183.1;extra_copy_number=0
CM058250.1	Liftoff	CDS	14509861	14509965	.	-	.	ID=cds-NP_001394183.1;Parent=rna-NM_001407254.1;Dbxref=GeneID:18537,GenBank:NP_001394183.1,MGI:MGI:97502;Name=NP_001394183.1;Note=isoform 27 is encoded by transcript variant 70;gbkey=CDS;gene=Pcmt1;product=protein-L-isoaspartate(D-aspartate) O-methyltransferase isoform 27;protein_id=NP_001394183.1;extra_copy_number=0
CM058250.1	Liftoff	CDS	14513126	14513157	.	-	.	ID=cds-NP_001394183.1;Parent=rna-NM_001407254.1;Dbxref=GeneID:18537,GenBank:NP_001394183.1,MGI:MGI:97502;Name=NP_001394183.1;Note=isoform 27 is encoded by transcript variant 70;gbkey=CDS;gene=Pcmt1;product=protein-L-isoaspartate(D-aspartate) O-methyltransferase isoform 27;protein_id=NP_001394183.1;extra_copy_number=0
CM058250.1	Liftoff	CDS	14514588	14514692	.	-	.	ID=cds-NP_001394183.1;Parent=rna-NM_001407254.1;Dbxref=GeneID:18537,GenBank:NP_001394183.1,MGI:MGI:97502;Name=NP_001394183.1;Note=isoform 27 is encoded by transcript variant 70;gbkey=CDS;gene=Pcmt1;product=protein-L-isoaspartate(D-aspartate) O-methyltransferase isoform 27;protein_id=NP_001394183.1;extra_copy_number=0
CM058250.1	Liftoff	CDS	14528616	14528670	.	-	.	ID=cds-NP_001394183.1;Parent=rna-NM_001407254.1;Dbxref=GeneID:18537,GenBank:NP_001394183.1,MGI:MGI:97502;Name=NP_001394183.1;Note=isoform 27 is encoded by transcript variant 70;gbkey=CDS;gene=Pcmt1;product=protein-L-isoaspartate(D-aspartate) O-methyltransferase isoform 27;protein_id=NP_001394183.1;extra_copy_number=0
CM058250.1	Liftoff	mRNA	14493381	14529137	.	-	.	ID=rna-NM_008786.6;Parent=gene-Pcmt1;Dbxref=GeneID:18537,GenBank:NM_008786.6,MGI:MGI:97502;Name=NM_008786.6;gbkey=mRNA;gene=Pcmt1;product=protein-L-isoaspartate (D-aspartate) O-methyltransferase 1%2C transcript variant 2;tag=RefSeq Select;transcript_id=NM_008786.6;matches_ref_protein=True;valid_ORF=True;extra_copy_number=0
CM058250.1	Liftoff	exon	14493381	14496512	.	-	.	ID=exon-NM_008786.6-8;Parent=rna-NM_008786.6;Dbxref=GeneID:18537,GenBank:NM_008786.6,MGI:MGI:97502;gbkey=mRNA;gene=Pcmt1;product=protein-L-isoaspartate (D-aspartate) O-methyltransferase 1%2C transcript variant 2;tag=RefSeq Select;transcript_id=NM_008786.6;extra_copy_number=0
CM058250.1	Liftoff	exon	14503545	14503761	.	-	.	ID=exon-NM_008786.6-7;Parent=rna-NM_008786.6;Dbxref=GeneID:18537,GenBank:NM_008786.6,MGI:MGI:97502;gbkey=mRNA;gene=Pcmt1;product=protein-L-isoaspartate (D-aspartate) O-methyltransferase 1%2C transcript variant 2;tag=RefSeq Select;transcript_id=NM_008786.6;extra_copy_number=0
CM058250.1	Liftoff	exon	14505581	14505666	.	-	.	ID=exon-NM_008786.6-6;Parent=rna-NM_008786.6;Dbxref=GeneID:18537,GenBank:NM_008786.6,MGI:MGI:97502;gbkey=mRNA;gene=Pcmt1;product=protein-L-isoaspartate (D-aspartate) O-methyltransferase 1%2C transcript variant 2;tag=RefSeq Select;transcript_id=NM_008786.6;extra_copy_number=0
CM058250.1	Liftoff	exon	14506231	14506351	.	-	.	ID=exon-NM_008786.6-5;Parent=rna-NM_008786.6;Dbxref=GeneID:18537,GenBank:NM_008786.6,MGI:MGI:97502;gbkey=mRNA;gene=Pcmt1;product=protein-L-isoaspartate (D-aspartate) O-methyltransferase 1%2C transcript variant 2;tag=RefSeq Select;transcript_id=NM_008786.6;extra_copy_number=0
CM058250.1	Liftoff	exon	14509861	14509965	.	-	.	ID=exon-NM_008786.6-4;Parent=rna-NM_008786.6;Dbxref=GeneID:18537,GenBank:NM_008786.6,MGI:MGI:97502;gbkey=mRNA;gene=Pcmt1;product=protein-L-isoaspartate (D-aspartate) O-methyltransferase 1%2C transcript variant 2;tag=RefSeq Select;transcript_id=NM_008786.6;extra_copy_number=0
CM058250.1	Liftoff	exon	14513126	14513157	.	-	.	ID=exon-NM_008786.6-3;Parent=rna-NM_008786.6;Dbxref=GeneID:18537,GenBank:NM_008786.6,MGI:MGI:97502;gbkey=mRNA;gene=Pcmt1;product=protein-L-isoaspartate (D-aspartate) O-methyltransferase 1%2C transcript variant 2;tag=RefSeq Select;transcript_id=NM_008786.6;extra_copy_number=0
CM058250.1	Liftoff	exon	14514588	14514692	.	-	.	ID=exon-NM_008786.6-2;Parent=rna-NM_008786.6;Dbxref=GeneID:18537,GenBank:NM_008786.6,MGI:MGI:97502;gbkey=mRNA;gene=Pcmt1;product=protein-L-isoaspartate (D-aspartate) O-methyltransferase 1%2C transcript variant 2;tag=RefSeq Select;transcript_id=NM_008786.6;extra_copy_number=0
CM058250.1	Liftoff	exon	14528616	14529137	.	-	.	ID=exon-NM_008786.6-1;Parent=rna-NM_008786.6;Dbxref=GeneID:18537,GenBank:NM_008786.6,MGI:MGI:97502;gbkey=mRNA;gene=Pcmt1;product=protein-L-isoaspartate (D-aspartate) O-methyltransferase 1%2C transcript variant 2;tag=RefSeq Select;transcript_id=NM_008786.6;extra_copy_number=0
CM058250.1	Liftoff	CDS	14503582	14503761	.	-	.	ID=cds-NP_032812.3;Parent=rna-NM_008786.6;Dbxref=CCDS:CCDS23687.2,GeneID:18537,GenBank:NP_032812.3,MGI:MGI:97502;Name=NP_032812.3;Note=isoform 2 is encoded by transcript variant 2;gbkey=CDS;gene=Pcmt1;product=protein-L-isoaspartate(D-aspartate) O-methyltransferase isoform 2;protein_id=NP_032812.3;tag=RefSeq Select;extra_copy_number=0
CM058250.1	Liftoff	CDS	14505581	14505666	.	-	.	ID=cds-NP_032812.3;Parent=rna-NM_008786.6;Dbxref=CCDS:CCDS23687.2,GeneID:18537,GenBank:NP_032812.3,MGI:MGI:97502;Name=NP_032812.3;Note=isoform 2 is encoded by transcript variant 2;gbkey=CDS;gene=Pcmt1;product=protein-L-isoaspartate(D-aspartate) O-methyltransferase isoform 2;protein_id=NP_032812.3;tag=RefSeq Select;extra_copy_number=0
CM058250.1	Liftoff	CDS	14506231	14506351	.	-	.	ID=cds-NP_032812.3;Parent=rna-NM_008786.6;Dbxref=CCDS:CCDS23687.2,GeneID:18537,GenBank:NP_032812.3,MGI:MGI:97502;Name=NP_032812.3;Note=isoform 2 is encoded by transcript variant 2;gbkey=CDS;gene=Pcmt1;product=protein-L-isoaspartate(D-aspartate) O-methyltransferase isoform 2;protein_id=NP_032812.3;tag=RefSeq Select;extra_copy_number=0
CM058250.1	Liftoff	CDS	14509861	14509965	.	-	.	ID=cds-NP_032812.3;Parent=rna-NM_008786.6;Dbxref=CCDS:CCDS23687.2,GeneID:18537,GenBank:NP_032812.3,MGI:MGI:97502;Name=NP_032812.3;Note=isoform 2 is encoded by transcript variant 2;gbkey=CDS;gene=Pcmt1;product=protein-L-isoaspartate(D-aspartate) O-methyltransferase isoform 2;protein_id=NP_032812.3;tag=RefSeq Select;extra_copy_number=0
CM058250.1	Liftoff	CDS	14513126	14513157	.	-	.	ID=cds-NP_032812.3;Parent=rna-NM_008786.6;Dbxref=CCDS:CCDS23687.2,GeneID:18537,GenBank:NP_032812.3,MGI:MGI:97502;Name=NP_032812.3;Note=isoform 2 is encoded by transcript variant 2;gbkey=CDS;gene=Pcmt1;product=protein-L-isoaspartate(D-aspartate) O-methyltransferase isoform 2;protein_id=NP_032812.3;tag=RefSeq Select;extra_copy_number=0
CM058250.1	Liftoff	CDS	14514588	14514692	.	-	.	ID=cds-NP_032812.3;Parent=rna-NM_008786.6;Dbxref=CCDS:CCDS23687.2,GeneID:18537,GenBank:NP_032812.3,MGI:MGI:97502;Name=NP_032812.3;Note=isoform 2 is encoded by transcript variant 2;gbkey=CDS;gene=Pcmt1;product=protein-L-isoaspartate(D-aspartate) O-methyltransferase isoform 2;protein_id=NP_032812.3;tag=RefSeq Select;extra_copy_number=0
CM058250.1	Liftoff	CDS	14528616	14528670	.	-	.	ID=cds-NP_032812.3;Parent=rna-NM_008786.6;Dbxref=CCDS:CCDS23687.2,GeneID:18537,GenBank:NP_032812.3,MGI:MGI:97502;Name=NP_032812.3;Note=isoform 2 is encoded by transcript variant 2;gbkey=CDS;gene=Pcmt1;product=protein-L-isoaspartate(D-aspartate) O-methyltransferase isoform 2;protein_id=NP_032812.3;tag=RefSeq Select;extra_copy_number=0
CM058250.1	Liftoff	mRNA	14494916	14546686	.	-	.	ID=rna-XM_036155676.1;Parent=gene-Pcmt1;Dbxref=GeneID:18537,GenBank:XM_036155676.1,MGI:MGI:97502;Name=XM_036155676.1;gbkey=mRNA;gene=Pcmt1;model_evidence=Supporting evidence includes similarity to: 10 mRNAs%2C 22 ESTs%2C 1 Protein%2C 1299 long SRA reads%2C and 100%25 coverage of the annotated genomic feature by RNAseq alignments%2C including 24 samples with support for all annotated introns;product=protein-L-isoaspartate (D-aspartate) O-methyltransferase 1%2C transcript variant X10;transcript_id=XM_036155676.1;matches_ref_protein=True;valid_ORF=True;extra_copy_number=0
CM058250.1	Liftoff	exon	14494916	14496512	.	-	.	ID=exon-XM_036155676.1-9;Parent=rna-XM_036155676.1;Dbxref=GeneID:18537,GenBank:XM_036155676.1,MGI:MGI:97502;gbkey=mRNA;gene=Pcmt1;product=protein-L-isoaspartate (D-aspartate) O-methyltransferase 1%2C transcript variant X10;transcript_id=XM_036155676.1;extra_copy_number=0
CM058250.1	Liftoff	exon	14503592	14503761	.	-	.	ID=exon-XM_036155676.1-8;Parent=rna-XM_036155676.1;Dbxref=GeneID:18537,GenBank:XM_036155676.1,MGI:MGI:97502;gbkey=mRNA;gene=Pcmt1;product=protein-L-isoaspartate (D-aspartate) O-methyltransferase 1%2C transcript variant X10;transcript_id=XM_036155676.1;extra_copy_number=0
CM058250.1	Liftoff	exon	14505581	14505666	.	-	.	ID=exon-XM_036155676.1-7;Parent=rna-XM_036155676.1;Dbxref=GeneID:18537,GenBank:XM_036155676.1,MGI:MGI:97502;gbkey=mRNA;gene=Pcmt1;product=protein-L-isoaspartate (D-aspartate) O-methyltransferase 1%2C transcript variant X10;transcript_id=XM_036155676.1;extra_copy_number=0
CM058250.1	Liftoff	exon	14506231	14506351	.	-	.	ID=exon-XM_036155676.1-6;Parent=rna-XM_036155676.1;Dbxref=GeneID:18537,GenBank:XM_036155676.1,MGI:MGI:97502;gbkey=mRNA;gene=Pcmt1;product=protein-L-isoaspartate (D-aspartate) O-methyltransferase 1%2C transcript variant X10;transcript_id=XM_036155676.1;extra_copy_number=0
CM058250.1	Liftoff	exon	14509861	14509965	.	-	.	ID=exon-XM_036155676.1-5;Parent=rna-XM_036155676.1;Dbxref=GeneID:18537,GenBank:XM_036155676.1,MGI:MGI:97502;gbkey=mRNA;gene=Pcmt1;product=protein-L-isoaspartate (D-aspartate) O-methyltransferase 1%2C transcript variant X10;transcript_id=XM_036155676.1;extra_copy_number=0
CM058250.1	Liftoff	exon	14513126	14513157	.	-	.	ID=exon-XM_036155676.1-4;Parent=rna-XM_036155676.1;Dbxref=GeneID:18537,GenBank:XM_036155676.1,MGI:MGI:97502;gbkey=mRNA;gene=Pcmt1;product=protein-L-isoaspartate (D-aspartate) O-methyltransferase 1%2C transcript variant X10;transcript_id=XM_036155676.1;extra_copy_number=0
CM058250.1	Liftoff	exon	14514004	14514200	.	-	.	ID=exon-XM_036155676.1-3;Parent=rna-XM_036155676.1;Dbxref=GeneID:18537,GenBank:XM_036155676.1,MGI:MGI:97502;gbkey=mRNA;gene=Pcmt1;product=protein-L-isoaspartate (D-aspartate) O-methyltransferase 1%2C transcript variant X10;transcript_id=XM_036155676.1;extra_copy_number=0
CM058250.1	Liftoff	exon	14514588	14514692	.	-	.	ID=exon-XM_036155676.1-2;Parent=rna-XM_036155676.1;Dbxref=GeneID:18537,GenBank:XM_036155676.1,MGI:MGI:97502;gbkey=mRNA;gene=Pcmt1;product=protein-L-isoaspartate (D-aspartate) O-methyltransferase 1%2C transcript variant X10;transcript_id=XM_036155676.1;extra_copy_number=0
CM058250.1	Liftoff	exon	14546025	14546686	.	-	.	ID=exon-XM_036155676.1-1;Parent=rna-XM_036155676.1;Dbxref=GeneID:18537,GenBank:XM_036155676.1,MGI:MGI:97502;gbkey=mRNA;gene=Pcmt1;product=protein-L-isoaspartate (D-aspartate) O-methyltransferase 1%2C transcript variant X10;transcript_id=XM_036155676.1;extra_copy_number=0
CM058250.1	Liftoff	CDS	14496500	14496512	.	-	.	ID=cds-XP_036011569.1;Parent=rna-XM_036155676.1;Dbxref=GeneID:18537,GenBank:XP_036011569.1,MGI:MGI:97502;Name=XP_036011569.1;gbkey=CDS;gene=Pcmt1;product=protein-L-isoaspartate(D-aspartate) O-methyltransferase isoform X5;protein_id=XP_036011569.1;extra_copy_number=0
CM058250.1	Liftoff	CDS	14503592	14503761	.	-	.	ID=cds-XP_036011569.1;Parent=rna-XM_036155676.1;Dbxref=GeneID:18537,GenBank:XP_036011569.1,MGI:MGI:97502;Name=XP_036011569.1;gbkey=CDS;gene=Pcmt1;product=protein-L-isoaspartate(D-aspartate) O-methyltransferase isoform X5;protein_id=XP_036011569.1;extra_copy_number=0
CM058250.1	Liftoff	CDS	14505581	14505666	.	-	.	ID=cds-XP_036011569.1;Parent=rna-XM_036155676.1;Dbxref=GeneID:18537,GenBank:XP_036011569.1,MGI:MGI:97502;Name=XP_036011569.1;gbkey=CDS;gene=Pcmt1;product=protein-L-isoaspartate(D-aspartate) O-methyltransferase isoform X5;protein_id=XP_036011569.1;extra_copy_number=0
CM058250.1	Liftoff	CDS	14506231	14506351	.	-	.	ID=cds-XP_036011569.1;Parent=rna-XM_036155676.1;Dbxref=GeneID:18537,GenBank:XP_036011569.1,MGI:MGI:97502;Name=XP_036011569.1;gbkey=CDS;gene=Pcmt1;product=protein-L-isoaspartate(D-aspartate) O-methyltransferase isoform X5;protein_id=XP_036011569.1;extra_copy_number=0
CM058250.1	Liftoff	CDS	14509861	14509965	.	-	.	ID=cds-XP_036011569.1;Parent=rna-XM_036155676.1;Dbxref=GeneID:18537,GenBank:XP_036011569.1,MGI:MGI:97502;Name=XP_036011569.1;gbkey=CDS;gene=Pcmt1;product=protein-L-isoaspartate(D-aspartate) O-methyltransferase isoform X5;protein_id=XP_036011569.1;extra_copy_number=0
CM058250.1	Liftoff	CDS	14513126	14513128	.	-	.	ID=cds-XP_036011569.1;Parent=rna-XM_036155676.1;Dbxref=GeneID:18537,GenBank:XP_036011569.1,MGI:MGI:97502;Name=XP_036011569.1;gbkey=CDS;gene=Pcmt1;product=protein-L-isoaspartate(D-aspartate) O-methyltransferase isoform X5;protein_id=XP_036011569.1;extra_copy_number=0
CM058250.1	Liftoff	mRNA	14494916	14530707	.	-	.	ID=rna-XM_036155677.1;Parent=gene-Pcmt1;Dbxref=GeneID:18537,GenBank:XM_036155677.1,MGI:MGI:97502;Name=XM_036155677.1;gbkey=mRNA;gene=Pcmt1;model_evidence=Supporting evidence includes similarity to: 8 mRNAs%2C 21 ESTs%2C 1 Protein%2C 1322 long SRA reads%2C and 98%25 coverage of the annotated genomic feature by RNAseq alignments%2C including 31 samples with support for all annotated introns;product=protein-L-isoaspartate (D-aspartate) O-methyltransferase 1%2C transcript variant X11;transcript_id=XM_036155677.1;matches_ref_protein=True;valid_ORF=True;extra_copy_number=0
CM058250.1	Liftoff	exon	14494916	14496512	.	-	.	ID=exon-XM_036155677.1-9;Parent=rna-XM_036155677.1;Dbxref=GeneID:18537,GenBank:XM_036155677.1,MGI:MGI:97502;gbkey=mRNA;gene=Pcmt1;product=protein-L-isoaspartate (D-aspartate) O-methyltransferase 1%2C transcript variant X11;transcript_id=XM_036155677.1;extra_copy_number=0
CM058250.1	Liftoff	exon	14503592	14503761	.	-	.	ID=exon-XM_036155677.1-8;Parent=rna-XM_036155677.1;Dbxref=GeneID:18537,GenBank:XM_036155677.1,MGI:MGI:97502;gbkey=mRNA;gene=Pcmt1;product=protein-L-isoaspartate (D-aspartate) O-methyltransferase 1%2C transcript variant X11;transcript_id=XM_036155677.1;extra_copy_number=0
CM058250.1	Liftoff	exon	14505581	14505666	.	-	.	ID=exon-XM_036155677.1-7;Parent=rna-XM_036155677.1;Dbxref=GeneID:18537,GenBank:XM_036155677.1,MGI:MGI:97502;gbkey=mRNA;gene=Pcmt1;product=protein-L-isoaspartate (D-aspartate) O-methyltransferase 1%2C transcript variant X11;transcript_id=XM_036155677.1;extra_copy_number=0
CM058250.1	Liftoff	exon	14506231	14506351	.	-	.	ID=exon-XM_036155677.1-6;Parent=rna-XM_036155677.1;Dbxref=GeneID:18537,GenBank:XM_036155677.1,MGI:MGI:97502;gbkey=mRNA;gene=Pcmt1;product=protein-L-isoaspartate (D-aspartate) O-methyltransferase 1%2C transcript variant X11;transcript_id=XM_036155677.1;extra_copy_number=0
CM058250.1	Liftoff	exon	14509861	14509965	.	-	.	ID=exon-XM_036155677.1-5;Parent=rna-XM_036155677.1;Dbxref=GeneID:18537,GenBank:XM_036155677.1,MGI:MGI:97502;gbkey=mRNA;gene=Pcmt1;product=protein-L-isoaspartate (D-aspartate) O-methyltransferase 1%2C transcript variant X11;transcript_id=XM_036155677.1;extra_copy_number=0
CM058250.1	Liftoff	exon	14513126	14513157	.	-	.	ID=exon-XM_036155677.1-4;Parent=rna-XM_036155677.1;Dbxref=GeneID:18537,GenBank:XM_036155677.1,MGI:MGI:97502;gbkey=mRNA;gene=Pcmt1;product=protein-L-isoaspartate (D-aspartate) O-methyltransferase 1%2C transcript variant X11;transcript_id=XM_036155677.1;extra_copy_number=0
CM058250.1	Liftoff	exon	14514004	14514197	.	-	.	ID=exon-XM_036155677.1-3;Parent=rna-XM_036155677.1;Dbxref=GeneID:18537,GenBank:XM_036155677.1,MGI:MGI:97502;gbkey=mRNA;gene=Pcmt1;product=protein-L-isoaspartate (D-aspartate) O-methyltransferase 1%2C transcript variant X11;transcript_id=XM_036155677.1;extra_copy_number=0
CM058250.1	Liftoff	exon	14514588	14514692	.	-	.	ID=exon-XM_036155677.1-2;Parent=rna-XM_036155677.1;Dbxref=GeneID:18537,GenBank:XM_036155677.1,MGI:MGI:97502;gbkey=mRNA;gene=Pcmt1;product=protein-L-isoaspartate (D-aspartate) O-methyltransferase 1%2C transcript variant X11;transcript_id=XM_036155677.1;extra_copy_number=0
CM058250.1	Liftoff	exon	14529021	14530707	.	-	.	ID=exon-XM_036155677.1-1;Parent=rna-XM_036155677.1;Dbxref=GeneID:18537,GenBank:XM_036155677.1,MGI:MGI:97502;gbkey=mRNA;gene=Pcmt1;product=protein-L-isoaspartate (D-aspartate) O-methyltransferase 1%2C transcript variant X11;transcript_id=XM_036155677.1;extra_copy_number=0
CM058250.1	Liftoff	CDS	14496500	14496512	.	-	.	ID=cds-XP_036011570.1;Parent=rna-XM_036155677.1;Dbxref=GeneID:18537,GenBank:XP_036011570.1,MGI:MGI:97502;Name=XP_036011570.1;gbkey=CDS;gene=Pcmt1;product=protein-L-isoaspartate(D-aspartate) O-methyltransferase isoform X5;protein_id=XP_036011570.1;extra_copy_number=0
CM058250.1	Liftoff	CDS	14503592	14503761	.	-	.	ID=cds-XP_036011570.1;Parent=rna-XM_036155677.1;Dbxref=GeneID:18537,GenBank:XP_036011570.1,MGI:MGI:97502;Name=XP_036011570.1;gbkey=CDS;gene=Pcmt1;product=protein-L-isoaspartate(D-aspartate) O-methyltransferase isoform X5;protein_id=XP_036011570.1;extra_copy_number=0
CM058250.1	Liftoff	CDS	14505581	14505666	.	-	.	ID=cds-XP_036011570.1;Parent=rna-XM_036155677.1;Dbxref=GeneID:18537,GenBank:XP_036011570.1,MGI:MGI:97502;Name=XP_036011570.1;gbkey=CDS;gene=Pcmt1;product=protein-L-isoaspartate(D-aspartate) O-methyltransferase isoform X5;protein_id=XP_036011570.1;extra_copy_number=0
CM058250.1	Liftoff	CDS	14506231	14506351	.	-	.	ID=cds-XP_036011570.1;Parent=rna-XM_036155677.1;Dbxref=GeneID:18537,GenBank:XP_036011570.1,MGI:MGI:97502;Name=XP_036011570.1;gbkey=CDS;gene=Pcmt1;product=protein-L-isoaspartate(D-aspartate) O-methyltransferase isoform X5;protein_id=XP_036011570.1;extra_copy_number=0
CM058250.1	Liftoff	CDS	14509861	14509965	.	-	.	ID=cds-XP_036011570.1;Parent=rna-XM_036155677.1;Dbxref=GeneID:18537,GenBank:XP_036011570.1,MGI:MGI:97502;Name=XP_036011570.1;gbkey=CDS;gene=Pcmt1;product=protein-L-isoaspartate(D-aspartate) O-methyltransferase isoform X5;protein_id=XP_036011570.1;extra_copy_number=0
CM058250.1	Liftoff	CDS	14513126	14513128	.	-	.	ID=cds-XP_036011570.1;Parent=rna-XM_036155677.1;Dbxref=GeneID:18537,GenBank:XP_036011570.1,MGI:MGI:97502;Name=XP_036011570.1;gbkey=CDS;gene=Pcmt1;product=protein-L-isoaspartate(D-aspartate) O-methyltransferase isoform X5;protein_id=XP_036011570.1;extra_copy_number=0
CM058250.1	Liftoff	mRNA	14494916	14530707	.	-	.	ID=rna-XM_036155678.1;Parent=gene-Pcmt1;Dbxref=GeneID:18537,GenBank:XM_036155678.1,MGI:MGI:97502;Name=XM_036155678.1;gbkey=mRNA;gene=Pcmt1;model_evidence=Supporting evidence includes similarity to: 8 mRNAs%2C 20 ESTs%2C 1 Protein%2C 1314 long SRA reads%2C and 98%25 coverage of the annotated genomic feature by RNAseq alignments%2C including 32 samples with support for all annotated introns;product=protein-L-isoaspartate (D-aspartate) O-methyltransferase 1%2C transcript variant X12;transcript_id=XM_036155678.1;matches_ref_protein=True;valid_ORF=True;extra_copy_number=0
CM058250.1	Liftoff	exon	14494916	14496512	.	-	.	ID=exon-XM_036155678.1-9;Parent=rna-XM_036155678.1;Dbxref=GeneID:18537,GenBank:XM_036155678.1,MGI:MGI:97502;gbkey=mRNA;gene=Pcmt1;product=protein-L-isoaspartate (D-aspartate) O-methyltransferase 1%2C transcript variant X12;transcript_id=XM_036155678.1;extra_copy_number=0
CM058250.1	Liftoff	exon	14503592	14503761	.	-	.	ID=exon-XM_036155678.1-8;Parent=rna-XM_036155678.1;Dbxref=GeneID:18537,GenBank:XM_036155678.1,MGI:MGI:97502;gbkey=mRNA;gene=Pcmt1;product=protein-L-isoaspartate (D-aspartate) O-methyltransferase 1%2C transcript variant X12;transcript_id=XM_036155678.1;extra_copy_number=0
CM058250.1	Liftoff	exon	14505581	14505666	.	-	.	ID=exon-XM_036155678.1-7;Parent=rna-XM_036155678.1;Dbxref=GeneID:18537,GenBank:XM_036155678.1,MGI:MGI:97502;gbkey=mRNA;gene=Pcmt1;product=protein-L-isoaspartate (D-aspartate) O-methyltransferase 1%2C transcript variant X12;transcript_id=XM_036155678.1;extra_copy_number=0
CM058250.1	Liftoff	exon	14506231	14506351	.	-	.	ID=exon-XM_036155678.1-6;Parent=rna-XM_036155678.1;Dbxref=GeneID:18537,GenBank:XM_036155678.1,MGI:MGI:97502;gbkey=mRNA;gene=Pcmt1;product=protein-L-isoaspartate (D-aspartate) O-methyltransferase 1%2C transcript variant X12;transcript_id=XM_036155678.1;extra_copy_number=0
CM058250.1	Liftoff	exon	14509861	14509965	.	-	.	ID=exon-XM_036155678.1-5;Parent=rna-XM_036155678.1;Dbxref=GeneID:18537,GenBank:XM_036155678.1,MGI:MGI:97502;gbkey=mRNA;gene=Pcmt1;product=protein-L-isoaspartate (D-aspartate) O-methyltransferase 1%2C transcript variant X12;transcript_id=XM_036155678.1;extra_copy_number=0
CM058250.1	Liftoff	exon	14513126	14513157	.	-	.	ID=exon-XM_036155678.1-4;Parent=rna-XM_036155678.1;Dbxref=GeneID:18537,GenBank:XM_036155678.1,MGI:MGI:97502;gbkey=mRNA;gene=Pcmt1;product=protein-L-isoaspartate (D-aspartate) O-methyltransferase 1%2C transcript variant X12;transcript_id=XM_036155678.1;extra_copy_number=0
CM058250.1	Liftoff	exon	14514004	14514200	.	-	.	ID=exon-XM_036155678.1-3;Parent=rna-XM_036155678.1;Dbxref=GeneID:18537,GenBank:XM_036155678.1,MGI:MGI:97502;gbkey=mRNA;gene=Pcmt1;product=protein-L-isoaspartate (D-aspartate) O-methyltransferase 1%2C transcript variant X12;transcript_id=XM_036155678.1;extra_copy_number=0
CM058250.1	Liftoff	exon	14514588	14514692	.	-	.	ID=exon-XM_036155678.1-2;Parent=rna-XM_036155678.1;Dbxref=GeneID:18537,GenBank:XM_036155678.1,MGI:MGI:97502;gbkey=mRNA;gene=Pcmt1;product=protein-L-isoaspartate (D-aspartate) O-methyltransferase 1%2C transcript variant X12;transcript_id=XM_036155678.1;extra_copy_number=0
CM058250.1	Liftoff	exon	14529021	14530707	.	-	.	ID=exon-XM_036155678.1-1;Parent=rna-XM_036155678.1;Dbxref=GeneID:18537,GenBank:XM_036155678.1,MGI:MGI:97502;gbkey=mRNA;gene=Pcmt1;product=protein-L-isoaspartate (D-aspartate) O-methyltransferase 1%2C transcript variant X12;transcript_id=XM_036155678.1;extra_copy_number=0
CM058250.1	Liftoff	CDS	14496500	14496512	.	-	.	ID=cds-XP_036011571.1;Parent=rna-XM_036155678.1;Dbxref=GeneID:18537,GenBank:XP_036011571.1,MGI:MGI:97502;Name=XP_036011571.1;gbkey=CDS;gene=Pcmt1;product=protein-L-isoaspartate(D-aspartate) O-methyltransferase isoform X5;protein_id=XP_036011571.1;extra_copy_number=0
CM058250.1	Liftoff	CDS	14503592	14503761	.	-	.	ID=cds-XP_036011571.1;Parent=rna-XM_036155678.1;Dbxref=GeneID:18537,GenBank:XP_036011571.1,MGI:MGI:97502;Name=XP_036011571.1;gbkey=CDS;gene=Pcmt1;product=protein-L-isoaspartate(D-aspartate) O-methyltransferase isoform X5;protein_id=XP_036011571.1;extra_copy_number=0
CM058250.1	Liftoff	CDS	14505581	14505666	.	-	.	ID=cds-XP_036011571.1;Parent=rna-XM_036155678.1;Dbxref=GeneID:18537,GenBank:XP_036011571.1,MGI:MGI:97502;Name=XP_036011571.1;gbkey=CDS;gene=Pcmt1;product=protein-L-isoaspartate(D-aspartate) O-methyltransferase isoform X5;protein_id=XP_036011571.1;extra_copy_number=0
CM058250.1	Liftoff	CDS	14506231	14506351	.	-	.	ID=cds-XP_036011571.1;Parent=rna-XM_036155678.1;Dbxref=GeneID:18537,GenBank:XP_036011571.1,MGI:MGI:97502;Name=XP_036011571.1;gbkey=CDS;gene=Pcmt1;product=protein-L-isoaspartate(D-aspartate) O-methyltransferase isoform X5;protein_id=XP_036011571.1;extra_copy_number=0
CM058250.1	Liftoff	CDS	14509861	14509965	.	-	.	ID=cds-XP_036011571.1;Parent=rna-XM_036155678.1;Dbxref=GeneID:18537,GenBank:XP_036011571.1,MGI:MGI:97502;Name=XP_036011571.1;gbkey=CDS;gene=Pcmt1;product=protein-L-isoaspartate(D-aspartate) O-methyltransferase isoform X5;protein_id=XP_036011571.1;extra_copy_number=0
CM058250.1	Liftoff	CDS	14513126	14513128	.	-	.	ID=cds-XP_036011571.1;Parent=rna-XM_036155678.1;Dbxref=GeneID:18537,GenBank:XP_036011571.1,MGI:MGI:97502;Name=XP_036011571.1;gbkey=CDS;gene=Pcmt1;product=protein-L-isoaspartate(D-aspartate) O-methyltransferase isoform X5;protein_id=XP_036011571.1;extra_copy_number=0
CM058250.1	Liftoff	mRNA	14494916	14546521	.	-	.	ID=rna-XM_036155679.1;Parent=gene-Pcmt1;Dbxref=GeneID:18537,GenBank:XM_036155679.1,MGI:MGI:97502;Name=XM_036155679.1;gbkey=mRNA;gene=Pcmt1;model_evidence=Supporting evidence includes similarity to: 10 mRNAs%2C 21 ESTs%2C 1 Protein%2C 1299 long SRA reads%2C and 100%25 coverage of the annotated genomic feature by RNAseq alignments%2C including 22 samples with support for all annotated introns;product=protein-L-isoaspartate (D-aspartate) O-methyltransferase 1%2C transcript variant X13;transcript_id=XM_036155679.1;matches_ref_protein=True;valid_ORF=True;extra_copy_number=0
CM058250.1	Liftoff	exon	14494916	14496512	.	-	.	ID=exon-XM_036155679.1-9;Parent=rna-XM_036155679.1;Dbxref=GeneID:18537,GenBank:XM_036155679.1,MGI:MGI:97502;gbkey=mRNA;gene=Pcmt1;product=protein-L-isoaspartate (D-aspartate) O-methyltransferase 1%2C transcript variant X13;transcript_id=XM_036155679.1;extra_copy_number=0
CM058250.1	Liftoff	exon	14503592	14503761	.	-	.	ID=exon-XM_036155679.1-8;Parent=rna-XM_036155679.1;Dbxref=GeneID:18537,GenBank:XM_036155679.1,MGI:MGI:97502;gbkey=mRNA;gene=Pcmt1;product=protein-L-isoaspartate (D-aspartate) O-methyltransferase 1%2C transcript variant X13;transcript_id=XM_036155679.1;extra_copy_number=0
CM058250.1	Liftoff	exon	14505581	14505666	.	-	.	ID=exon-XM_036155679.1-7;Parent=rna-XM_036155679.1;Dbxref=GeneID:18537,GenBank:XM_036155679.1,MGI:MGI:97502;gbkey=mRNA;gene=Pcmt1;product=protein-L-isoaspartate (D-aspartate) O-methyltransferase 1%2C transcript variant X13;transcript_id=XM_036155679.1;extra_copy_number=0
CM058250.1	Liftoff	exon	14506231	14506351	.	-	.	ID=exon-XM_036155679.1-6;Parent=rna-XM_036155679.1;Dbxref=GeneID:18537,GenBank:XM_036155679.1,MGI:MGI:97502;gbkey=mRNA;gene=Pcmt1;product=protein-L-isoaspartate (D-aspartate) O-methyltransferase 1%2C transcript variant X13;transcript_id=XM_036155679.1;extra_copy_number=0
CM058250.1	Liftoff	exon	14509861	14509965	.	-	.	ID=exon-XM_036155679.1-5;Parent=rna-XM_036155679.1;Dbxref=GeneID:18537,GenBank:XM_036155679.1,MGI:MGI:97502;gbkey=mRNA;gene=Pcmt1;product=protein-L-isoaspartate (D-aspartate) O-methyltransferase 1%2C transcript variant X13;transcript_id=XM_036155679.1;extra_copy_number=0
CM058250.1	Liftoff	exon	14513126	14513157	.	-	.	ID=exon-XM_036155679.1-4;Parent=rna-XM_036155679.1;Dbxref=GeneID:18537,GenBank:XM_036155679.1,MGI:MGI:97502;gbkey=mRNA;gene=Pcmt1;product=protein-L-isoaspartate (D-aspartate) O-methyltransferase 1%2C transcript variant X13;transcript_id=XM_036155679.1;extra_copy_number=0
CM058250.1	Liftoff	exon	14514004	14514197	.	-	.	ID=exon-XM_036155679.1-3;Parent=rna-XM_036155679.1;Dbxref=GeneID:18537,GenBank:XM_036155679.1,MGI:MGI:97502;gbkey=mRNA;gene=Pcmt1;product=protein-L-isoaspartate (D-aspartate) O-methyltransferase 1%2C transcript variant X13;transcript_id=XM_036155679.1;extra_copy_number=0
CM058250.1	Liftoff	exon	14514588	14514692	.	-	.	ID=exon-XM_036155679.1-2;Parent=rna-XM_036155679.1;Dbxref=GeneID:18537,GenBank:XM_036155679.1,MGI:MGI:97502;gbkey=mRNA;gene=Pcmt1;product=protein-L-isoaspartate (D-aspartate) O-methyltransferase 1%2C transcript variant X13;transcript_id=XM_036155679.1;extra_copy_number=0
CM058250.1	Liftoff	exon	14546449	14546521	.	-	.	ID=exon-XM_036155679.1-1;Parent=rna-XM_036155679.1;Dbxref=GeneID:18537,GenBank:XM_036155679.1,MGI:MGI:97502;gbkey=mRNA;gene=Pcmt1;product=protein-L-isoaspartate (D-aspartate) O-methyltransferase 1%2C transcript variant X13;transcript_id=XM_036155679.1;extra_copy_number=0
CM058250.1	Liftoff	CDS	14496500	14496512	.	-	.	ID=cds-XP_036011572.1;Parent=rna-XM_036155679.1;Dbxref=GeneID:18537,GenBank:XP_036011572.1,MGI:MGI:97502;Name=XP_036011572.1;gbkey=CDS;gene=Pcmt1;product=protein-L-isoaspartate(D-aspartate) O-methyltransferase isoform X5;protein_id=XP_036011572.1;extra_copy_number=0
CM058250.1	Liftoff	CDS	14503592	14503761	.	-	.	ID=cds-XP_036011572.1;Parent=rna-XM_036155679.1;Dbxref=GeneID:18537,GenBank:XP_036011572.1,MGI:MGI:97502;Name=XP_036011572.1;gbkey=CDS;gene=Pcmt1;product=protein-L-isoaspartate(D-aspartate) O-methyltransferase isoform X5;protein_id=XP_036011572.1;extra_copy_number=0
CM058250.1	Liftoff	CDS	14505581	14505666	.	-	.	ID=cds-XP_036011572.1;Parent=rna-XM_036155679.1;Dbxref=GeneID:18537,GenBank:XP_036011572.1,MGI:MGI:97502;Name=XP_036011572.1;gbkey=CDS;gene=Pcmt1;product=protein-L-isoaspartate(D-aspartate) O-methyltransferase isoform X5;protein_id=XP_036011572.1;extra_copy_number=0
CM058250.1	Liftoff	CDS	14506231	14506351	.	-	.	ID=cds-XP_036011572.1;Parent=rna-XM_036155679.1;Dbxref=GeneID:18537,GenBank:XP_036011572.1,MGI:MGI:97502;Name=XP_036011572.1;gbkey=CDS;gene=Pcmt1;product=protein-L-isoaspartate(D-aspartate) O-methyltransferase isoform X5;protein_id=XP_036011572.1;extra_copy_number=0
CM058250.1	Liftoff	CDS	14509861	14509965	.	-	.	ID=cds-XP_036011572.1;Parent=rna-XM_036155679.1;Dbxref=GeneID:18537,GenBank:XP_036011572.1,MGI:MGI:97502;Name=XP_036011572.1;gbkey=CDS;gene=Pcmt1;product=protein-L-isoaspartate(D-aspartate) O-methyltransferase isoform X5;protein_id=XP_036011572.1;extra_copy_number=0
CM058250.1	Liftoff	CDS	14513126	14513128	.	-	.	ID=cds-XP_036011572.1;Parent=rna-XM_036155679.1;Dbxref=GeneID:18537,GenBank:XP_036011572.1,MGI:MGI:97502;Name=XP_036011572.1;gbkey=CDS;gene=Pcmt1;product=protein-L-isoaspartate(D-aspartate) O-methyltransferase isoform X5;protein_id=XP_036011572.1;extra_copy_number=0
CM058250.1	Liftoff	mRNA	14503269	14529137	.	-	.	ID=rna-NM_001412100.1;Parent=gene-Pcmt1;Dbxref=GeneID:18537,GenBank:NM_001412100.1,MGI:MGI:97502;Name=NM_001412100.1;gbkey=mRNA;gene=Pcmt1;product=protein-L-isoaspartate (D-aspartate) O-methyltransferase 1%2C transcript variant 71;transcript_id=NM_001412100.1;matches_ref_protein=True;valid_ORF=True;extra_copy_number=0
CM058250.1	Liftoff	exon	14503269	14504531	.	-	.	ID=exon-NM_001412100.1-7;Parent=rna-NM_001412100.1;Dbxref=GeneID:18537,GenBank:NM_001412100.1,MGI:MGI:97502;gbkey=mRNA;gene=Pcmt1;product=protein-L-isoaspartate (D-aspartate) O-methyltransferase 1%2C transcript variant 71;transcript_id=NM_001412100.1;extra_copy_number=0
CM058250.1	Liftoff	exon	14505581	14505666	.	-	.	ID=exon-NM_001412100.1-6;Parent=rna-NM_001412100.1;Dbxref=GeneID:18537,GenBank:NM_001412100.1,MGI:MGI:97502;gbkey=mRNA;gene=Pcmt1;product=protein-L-isoaspartate (D-aspartate) O-methyltransferase 1%2C transcript variant 71;transcript_id=NM_001412100.1;extra_copy_number=0
CM058250.1	Liftoff	exon	14506231	14506351	.	-	.	ID=exon-NM_001412100.1-5;Parent=rna-NM_001412100.1;Dbxref=GeneID:18537,GenBank:NM_001412100.1,MGI:MGI:97502;gbkey=mRNA;gene=Pcmt1;product=protein-L-isoaspartate (D-aspartate) O-methyltransferase 1%2C transcript variant 71;transcript_id=NM_001412100.1;extra_copy_number=0
CM058250.1	Liftoff	exon	14509861	14509965	.	-	.	ID=exon-NM_001412100.1-4;Parent=rna-NM_001412100.1;Dbxref=GeneID:18537,GenBank:NM_001412100.1,MGI:MGI:97502;gbkey=mRNA;gene=Pcmt1;product=protein-L-isoaspartate (D-aspartate) O-methyltransferase 1%2C transcript variant 71;transcript_id=NM_001412100.1;extra_copy_number=0
CM058250.1	Liftoff	exon	14513126	14513157	.	-	.	ID=exon-NM_001412100.1-3;Parent=rna-NM_001412100.1;Dbxref=GeneID:18537,GenBank:NM_001412100.1,MGI:MGI:97502;gbkey=mRNA;gene=Pcmt1;product=protein-L-isoaspartate (D-aspartate) O-methyltransferase 1%2C transcript variant 71;transcript_id=NM_001412100.1;extra_copy_number=0
CM058250.1	Liftoff	exon	14514588	14514692	.	-	.	ID=exon-NM_001412100.1-2;Parent=rna-NM_001412100.1;Dbxref=GeneID:18537,GenBank:NM_001412100.1,MGI:MGI:97502;gbkey=mRNA;gene=Pcmt1;product=protein-L-isoaspartate (D-aspartate) O-methyltransferase 1%2C transcript variant 71;transcript_id=NM_001412100.1;extra_copy_number=0
CM058250.1	Liftoff	exon	14528616	14529137	.	-	.	ID=exon-NM_001412100.1-1;Parent=rna-NM_001412100.1;Dbxref=GeneID:18537,GenBank:NM_001412100.1,MGI:MGI:97502;gbkey=mRNA;gene=Pcmt1;product=protein-L-isoaspartate (D-aspartate) O-methyltransferase 1%2C transcript variant 71;transcript_id=NM_001412100.1;extra_copy_number=0
CM058250.1	Liftoff	CDS	14504448	14504531	.	-	.	ID=cds-NP_001399029.1;Parent=rna-NM_001412100.1;Dbxref=GeneID:18537,GenBank:NP_001399029.1,MGI:MGI:97502;Name=NP_001399029.1;Note=isoform 30 is encoded by transcript variant 71;gbkey=CDS;gene=Pcmt1;product=protein-L-isoaspartate(D-aspartate) O-methyltransferase isoform 30;protein_id=NP_001399029.1;extra_copy_number=0
CM058250.1	Liftoff	CDS	14505581	14505666	.	-	.	ID=cds-NP_001399029.1;Parent=rna-NM_001412100.1;Dbxref=GeneID:18537,GenBank:NP_001399029.1,MGI:MGI:97502;Name=NP_001399029.1;Note=isoform 30 is encoded by transcript variant 71;gbkey=CDS;gene=Pcmt1;product=protein-L-isoaspartate(D-aspartate) O-methyltransferase isoform 30;protein_id=NP_001399029.1;extra_copy_number=0
CM058250.1	Liftoff	CDS	14506231	14506351	.	-	.	ID=cds-NP_001399029.1;Parent=rna-NM_001412100.1;Dbxref=GeneID:18537,GenBank:NP_001399029.1,MGI:MGI:97502;Name=NP_001399029.1;Note=isoform 30 is encoded by transcript variant 71;gbkey=CDS;gene=Pcmt1;product=protein-L-isoaspartate(D-aspartate) O-methyltransferase isoform 30;protein_id=NP_001399029.1;extra_copy_number=0
CM058250.1	Liftoff	CDS	14509861	14509965	.	-	.	ID=cds-NP_001399029.1;Parent=rna-NM_001412100.1;Dbxref=GeneID:18537,GenBank:NP_001399029.1,MGI:MGI:97502;Name=NP_001399029.1;Note=isoform 30 is encoded by transcript variant 71;gbkey=CDS;gene=Pcmt1;product=protein-L-isoaspartate(D-aspartate) O-methyltransferase isoform 30;protein_id=NP_001399029.1;extra_copy_number=0
CM058250.1	Liftoff	CDS	14513126	14513157	.	-	.	ID=cds-NP_001399029.1;Parent=rna-NM_001412100.1;Dbxref=GeneID:18537,GenBank:NP_001399029.1,MGI:MGI:97502;Name=NP_001399029.1;Note=isoform 30 is encoded by transcript variant 71;gbkey=CDS;gene=Pcmt1;product=protein-L-isoaspartate(D-aspartate) O-methyltransferase isoform 30;protein_id=NP_001399029.1;extra_copy_number=0
CM058250.1	Liftoff	CDS	14514588	14514692	.	-	.	ID=cds-NP_001399029.1;Parent=rna-NM_001412100.1;Dbxref=GeneID:18537,GenBank:NP_001399029.1,MGI:MGI:97502;Name=NP_001399029.1;Note=isoform 30 is encoded by transcript variant 71;gbkey=CDS;gene=Pcmt1;product=protein-L-isoaspartate(D-aspartate) O-methyltransferase isoform 30;protein_id=NP_001399029.1;extra_copy_number=0
CM058250.1	Liftoff	CDS	14528616	14528670	.	-	.	ID=cds-NP_001399029.1;Parent=rna-NM_001412100.1;Dbxref=GeneID:18537,GenBank:NP_001399029.1,MGI:MGI:97502;Name=NP_001399029.1;Note=isoform 30 is encoded by transcript variant 71;gbkey=CDS;gene=Pcmt1;product=protein-L-isoaspartate(D-aspartate) O-methyltransferase isoform 30;protein_id=NP_001399029.1;extra_copy_number=0
CM058250.1	Liftoff	transcript	14493381	14529137	.	-	.	ID=rna-NR_176302.1;Parent=gene-Pcmt1;Dbxref=GeneID:18537,GenBank:NR_176302.1,MGI:MGI:97502;Name=NR_176302.1;gbkey=misc_RNA;gene=Pcmt1;product=protein-L-isoaspartate (D-aspartate) O-methyltransferase 1%2C transcript variant 49;transcript_id=NR_176302.1;extra_copy_number=0
CM058250.1	Liftoff	exon	14493381	14496512	.	-	.	ID=exon-NR_176302.1-7;Parent=rna-NR_176302.1;Dbxref=GeneID:18537,GenBank:NR_176302.1,MGI:MGI:97502;gbkey=misc_RNA;gene=Pcmt1;product=protein-L-isoaspartate (D-aspartate) O-methyltransferase 1%2C transcript variant 49;transcript_id=NR_176302.1;extra_copy_number=0
CM058250.1	Liftoff	exon	14503592	14503761	.	-	.	ID=exon-NR_176302.1-6;Parent=rna-NR_176302.1;Dbxref=GeneID:18537,GenBank:NR_176302.1,MGI:MGI:97502;gbkey=misc_RNA;gene=Pcmt1;product=protein-L-isoaspartate (D-aspartate) O-methyltransferase 1%2C transcript variant 49;transcript_id=NR_176302.1;extra_copy_number=0
CM058250.1	Liftoff	exon	14505581	14505666	.	-	.	ID=exon-NR_176302.1-5;Parent=rna-NR_176302.1;Dbxref=GeneID:18537,GenBank:NR_176302.1,MGI:MGI:97502;gbkey=misc_RNA;gene=Pcmt1;product=protein-L-isoaspartate (D-aspartate) O-methyltransferase 1%2C transcript variant 49;transcript_id=NR_176302.1;extra_copy_number=0
CM058250.1	Liftoff	exon	14506231	14506351	.	-	.	ID=exon-NR_176302.1-4;Parent=rna-NR_176302.1;Dbxref=GeneID:18537,GenBank:NR_176302.1,MGI:MGI:97502;gbkey=misc_RNA;gene=Pcmt1;product=protein-L-isoaspartate (D-aspartate) O-methyltransferase 1%2C transcript variant 49;transcript_id=NR_176302.1;extra_copy_number=0
CM058250.1	Liftoff	exon	14509861	14509965	.	-	.	ID=exon-NR_176302.1-3;Parent=rna-NR_176302.1;Dbxref=GeneID:18537,GenBank:NR_176302.1,MGI:MGI:97502;gbkey=misc_RNA;gene=Pcmt1;product=protein-L-isoaspartate (D-aspartate) O-methyltransferase 1%2C transcript variant 49;transcript_id=NR_176302.1;extra_copy_number=0
CM058250.1	Liftoff	exon	14514561	14514692	.	-	.	ID=exon-NR_176302.1-2;Parent=rna-NR_176302.1;Dbxref=GeneID:18537,GenBank:NR_176302.1,MGI:MGI:97502;gbkey=misc_RNA;gene=Pcmt1;product=protein-L-isoaspartate (D-aspartate) O-methyltransferase 1%2C transcript variant 49;transcript_id=NR_176302.1;extra_copy_number=0
CM058250.1	Liftoff	exon	14528616	14529137	.	-	.	ID=exon-NR_176302.1-1;Parent=rna-NR_176302.1;Dbxref=GeneID:18537,GenBank:NR_176302.1,MGI:MGI:97502;gbkey=misc_RNA;gene=Pcmt1;product=protein-L-isoaspartate (D-aspartate) O-methyltransferase 1%2C transcript variant 49;transcript_id=NR_176302.1;extra_copy_number=0
CM058250.1	Liftoff	transcript	14493381	14529137	.	-	.	ID=rna-NR_176303.1;Parent=gene-Pcmt1;Dbxref=GeneID:18537,GenBank:NR_176303.1,MGI:MGI:97502;Name=NR_176303.1;gbkey=misc_RNA;gene=Pcmt1;product=protein-L-isoaspartate (D-aspartate) O-methyltransferase 1%2C transcript variant 50;transcript_id=NR_176303.1;extra_copy_number=0
CM058250.1	Liftoff	exon	14493381	14496512	.	-	.	ID=exon-NR_176303.1-8;Parent=rna-NR_176303.1;Dbxref=GeneID:18537,GenBank:NR_176303.1,MGI:MGI:97502;gbkey=misc_RNA;gene=Pcmt1;product=protein-L-isoaspartate (D-aspartate) O-methyltransferase 1%2C transcript variant 50;transcript_id=NR_176303.1;extra_copy_number=0
CM058250.1	Liftoff	exon	14503545	14503761	.	-	.	ID=exon-NR_176303.1-7;Parent=rna-NR_176303.1;Dbxref=GeneID:18537,GenBank:NR_176303.1,MGI:MGI:97502;gbkey=misc_RNA;gene=Pcmt1;product=protein-L-isoaspartate (D-aspartate) O-methyltransferase 1%2C transcript variant 50;transcript_id=NR_176303.1;extra_copy_number=0
CM058250.1	Liftoff	exon	14505581	14505666	.	-	.	ID=exon-NR_176303.1-6;Parent=rna-NR_176303.1;Dbxref=GeneID:18537,GenBank:NR_176303.1,MGI:MGI:97502;gbkey=misc_RNA;gene=Pcmt1;product=protein-L-isoaspartate (D-aspartate) O-methyltransferase 1%2C transcript variant 50;transcript_id=NR_176303.1;extra_copy_number=0
CM058250.1	Liftoff	exon	14506235	14506351	.	-	.	ID=exon-NR_176303.1-5;Parent=rna-NR_176303.1;Dbxref=GeneID:18537,GenBank:NR_176303.1,MGI:MGI:97502;gbkey=misc_RNA;gene=Pcmt1;product=protein-L-isoaspartate (D-aspartate) O-methyltransferase 1%2C transcript variant 50;transcript_id=NR_176303.1;extra_copy_number=0
CM058250.1	Liftoff	exon	14509861	14509965	.	-	.	ID=exon-NR_176303.1-4;Parent=rna-NR_176303.1;Dbxref=GeneID:18537,GenBank:NR_176303.1,MGI:MGI:97502;gbkey=misc_RNA;gene=Pcmt1;product=protein-L-isoaspartate (D-aspartate) O-methyltransferase 1%2C transcript variant 50;transcript_id=NR_176303.1;extra_copy_number=0
CM058250.1	Liftoff	exon	14513126	14513157	.	-	.	ID=exon-NR_176303.1-3;Parent=rna-NR_176303.1;Dbxref=GeneID:18537,GenBank:NR_176303.1,MGI:MGI:97502;gbkey=misc_RNA;gene=Pcmt1;product=protein-L-isoaspartate (D-aspartate) O-methyltransferase 1%2C transcript variant 50;transcript_id=NR_176303.1;extra_copy_number=0
CM058250.1	Liftoff	exon	14514588	14514692	.	-	.	ID=exon-NR_176303.1-2;Parent=rna-NR_176303.1;Dbxref=GeneID:18537,GenBank:NR_176303.1,MGI:MGI:97502;gbkey=misc_RNA;gene=Pcmt1;product=protein-L-isoaspartate (D-aspartate) O-methyltransferase 1%2C transcript variant 50;transcript_id=NR_176303.1;extra_copy_number=0
CM058250.1	Liftoff	exon	14528616	14529137	.	-	.	ID=exon-NR_176303.1-1;Parent=rna-NR_176303.1;Dbxref=GeneID:18537,GenBank:NR_176303.1,MGI:MGI:97502;gbkey=misc_RNA;gene=Pcmt1;product=protein-L-isoaspartate (D-aspartate) O-methyltransferase 1%2C transcript variant 50;transcript_id=NR_176303.1;extra_copy_number=0
CM058250.1	Liftoff	transcript	14493381	14529137	.	-	.	ID=rna-NR_176304.1;Parent=gene-Pcmt1;Dbxref=GeneID:18537,GenBank:NR_176304.1,MGI:MGI:97502;Name=NR_176304.1;gbkey=misc_RNA;gene=Pcmt1;product=protein-L-isoaspartate (D-aspartate) O-methyltransferase 1%2C transcript variant 51;transcript_id=NR_176304.1;extra_copy_number=0
CM058250.1	Liftoff	exon	14493381	14496512	.	-	.	ID=exon-NR_176304.1-8;Parent=rna-NR_176304.1;Dbxref=GeneID:18537,GenBank:NR_176304.1,MGI:MGI:97502;gbkey=misc_RNA;gene=Pcmt1;product=protein-L-isoaspartate (D-aspartate) O-methyltransferase 1%2C transcript variant 51;transcript_id=NR_176304.1;extra_copy_number=0
CM058250.1	Liftoff	exon	14503592	14503761	.	-	.	ID=exon-NR_176304.1-7;Parent=rna-NR_176304.1;Dbxref=GeneID:18537,GenBank:NR_176304.1,MGI:MGI:97502;gbkey=misc_RNA;gene=Pcmt1;product=protein-L-isoaspartate (D-aspartate) O-methyltransferase 1%2C transcript variant 51;transcript_id=NR_176304.1;extra_copy_number=0
CM058250.1	Liftoff	exon	14505581	14505666	.	-	.	ID=exon-NR_176304.1-6;Parent=rna-NR_176304.1;Dbxref=GeneID:18537,GenBank:NR_176304.1,MGI:MGI:97502;gbkey=misc_RNA;gene=Pcmt1;product=protein-L-isoaspartate (D-aspartate) O-methyltransferase 1%2C transcript variant 51;transcript_id=NR_176304.1;extra_copy_number=0
CM058250.1	Liftoff	exon	14506227	14506351	.	-	.	ID=exon-NR_176304.1-5;Parent=rna-NR_176304.1;Dbxref=GeneID:18537,GenBank:NR_176304.1,MGI:MGI:97502;gbkey=misc_RNA;gene=Pcmt1;product=protein-L-isoaspartate (D-aspartate) O-methyltransferase 1%2C transcript variant 51;transcript_id=NR_176304.1;extra_copy_number=0
CM058250.1	Liftoff	exon	14509861	14509965	.	-	.	ID=exon-NR_176304.1-4;Parent=rna-NR_176304.1;Dbxref=GeneID:18537,GenBank:NR_176304.1,MGI:MGI:97502;gbkey=misc_RNA;gene=Pcmt1;product=protein-L-isoaspartate (D-aspartate) O-methyltransferase 1%2C transcript variant 51;transcript_id=NR_176304.1;extra_copy_number=0
CM058250.1	Liftoff	exon	14513126	14513157	.	-	.	ID=exon-NR_176304.1-3;Parent=rna-NR_176304.1;Dbxref=GeneID:18537,GenBank:NR_176304.1,MGI:MGI:97502;gbkey=misc_RNA;gene=Pcmt1;product=protein-L-isoaspartate (D-aspartate) O-methyltransferase 1%2C transcript variant 51;transcript_id=NR_176304.1;extra_copy_number=0
CM058250.1	Liftoff	exon	14514588	14514692	.	-	.	ID=exon-NR_176304.1-2;Parent=rna-NR_176304.1;Dbxref=GeneID:18537,GenBank:NR_176304.1,MGI:MGI:97502;gbkey=misc_RNA;gene=Pcmt1;product=protein-L-isoaspartate (D-aspartate) O-methyltransferase 1%2C transcript variant 51;transcript_id=NR_176304.1;extra_copy_number=0
CM058250.1	Liftoff	exon	14529025	14529137	.	-	.	ID=exon-NR_176304.1-1;Parent=rna-NR_176304.1;Dbxref=GeneID:18537,GenBank:NR_176304.1,MGI:MGI:97502;gbkey=misc_RNA;gene=Pcmt1;product=protein-L-isoaspartate (D-aspartate) O-methyltransferase 1%2C transcript variant 51;transcript_id=NR_176304.1;extra_copy_number=0
CM058250.1	Liftoff	transcript	14493381	14529137	.	-	.	ID=rna-NR_176305.1;Parent=gene-Pcmt1;Dbxref=GeneID:18537,GenBank:NR_176305.1,MGI:MGI:97502;Name=NR_176305.1;gbkey=misc_RNA;gene=Pcmt1;product=protein-L-isoaspartate (D-aspartate) O-methyltransferase 1%2C transcript variant 52;transcript_id=NR_176305.1;extra_copy_number=0
CM058250.1	Liftoff	exon	14493381	14496512	.	-	.	ID=exon-NR_176305.1-7;Parent=rna-NR_176305.1;Dbxref=GeneID:18537,GenBank:NR_176305.1,MGI:MGI:97502;gbkey=misc_RNA;gene=Pcmt1;product=protein-L-isoaspartate (D-aspartate) O-methyltransferase 1%2C transcript variant 52;transcript_id=NR_176305.1;extra_copy_number=0
CM058250.1	Liftoff	exon	14503545	14503761	.	-	.	ID=exon-NR_176305.1-6;Parent=rna-NR_176305.1;Dbxref=GeneID:18537,GenBank:NR_176305.1,MGI:MGI:97502;gbkey=misc_RNA;gene=Pcmt1;product=protein-L-isoaspartate (D-aspartate) O-methyltransferase 1%2C transcript variant 52;transcript_id=NR_176305.1;extra_copy_number=0
CM058250.1	Liftoff	exon	14505581	14505666	.	-	.	ID=exon-NR_176305.1-5;Parent=rna-NR_176305.1;Dbxref=GeneID:18537,GenBank:NR_176305.1,MGI:MGI:97502;gbkey=misc_RNA;gene=Pcmt1;product=protein-L-isoaspartate (D-aspartate) O-methyltransferase 1%2C transcript variant 52;transcript_id=NR_176305.1;extra_copy_number=0
CM058250.1	Liftoff	exon	14506231	14506351	.	-	.	ID=exon-NR_176305.1-4;Parent=rna-NR_176305.1;Dbxref=GeneID:18537,GenBank:NR_176305.1,MGI:MGI:97502;gbkey=misc_RNA;gene=Pcmt1;product=protein-L-isoaspartate (D-aspartate) O-methyltransferase 1%2C transcript variant 52;transcript_id=NR_176305.1;extra_copy_number=0
CM058250.1	Liftoff	exon	14509861	14509965	.	-	.	ID=exon-NR_176305.1-3;Parent=rna-NR_176305.1;Dbxref=GeneID:18537,GenBank:NR_176305.1,MGI:MGI:97502;gbkey=misc_RNA;gene=Pcmt1;product=protein-L-isoaspartate (D-aspartate) O-methyltransferase 1%2C transcript variant 52;transcript_id=NR_176305.1;extra_copy_number=0
CM058250.1	Liftoff	exon	14514561	14514692	.	-	.	ID=exon-NR_176305.1-2;Parent=rna-NR_176305.1;Dbxref=GeneID:18537,GenBank:NR_176305.1,MGI:MGI:97502;gbkey=misc_RNA;gene=Pcmt1;product=protein-L-isoaspartate (D-aspartate) O-methyltransferase 1%2C transcript variant 52;transcript_id=NR_176305.1;extra_copy_number=0
CM058250.1	Liftoff	exon	14528616	14529137	.	-	.	ID=exon-NR_176305.1-1;Parent=rna-NR_176305.1;Dbxref=GeneID:18537,GenBank:NR_176305.1,MGI:MGI:97502;gbkey=misc_RNA;gene=Pcmt1;product=protein-L-isoaspartate (D-aspartate) O-methyltransferase 1%2C transcript variant 52;transcript_id=NR_176305.1;extra_copy_number=0
CM058250.1	Liftoff	transcript	14493381	14529137	.	-	.	ID=rna-NR_176306.1;Parent=gene-Pcmt1;Dbxref=GeneID:18537,GenBank:NR_176306.1,MGI:MGI:97502;Name=NR_176306.1;gbkey=misc_RNA;gene=Pcmt1;product=protein-L-isoaspartate (D-aspartate) O-methyltransferase 1%2C transcript variant 53;transcript_id=NR_176306.1;extra_copy_number=0
CM058250.1	Liftoff	exon	14493381	14496512	.	-	.	ID=exon-NR_176306.1-8;Parent=rna-NR_176306.1;Dbxref=GeneID:18537,GenBank:NR_176306.1,MGI:MGI:97502;gbkey=misc_RNA;gene=Pcmt1;product=protein-L-isoaspartate (D-aspartate) O-methyltransferase 1%2C transcript variant 53;transcript_id=NR_176306.1;extra_copy_number=0
CM058250.1	Liftoff	exon	14503545	14503761	.	-	.	ID=exon-NR_176306.1-7;Parent=rna-NR_176306.1;Dbxref=GeneID:18537,GenBank:NR_176306.1,MGI:MGI:97502;gbkey=misc_RNA;gene=Pcmt1;product=protein-L-isoaspartate (D-aspartate) O-methyltransferase 1%2C transcript variant 53;transcript_id=NR_176306.1;extra_copy_number=0
CM058250.1	Liftoff	exon	14505581	14505666	.	-	.	ID=exon-NR_176306.1-6;Parent=rna-NR_176306.1;Dbxref=GeneID:18537,GenBank:NR_176306.1,MGI:MGI:97502;gbkey=misc_RNA;gene=Pcmt1;product=protein-L-isoaspartate (D-aspartate) O-methyltransferase 1%2C transcript variant 53;transcript_id=NR_176306.1;extra_copy_number=0
CM058250.1	Liftoff	exon	14506227	14506351	.	-	.	ID=exon-NR_176306.1-5;Parent=rna-NR_176306.1;Dbxref=GeneID:18537,GenBank:NR_176306.1,MGI:MGI:97502;gbkey=misc_RNA;gene=Pcmt1;product=protein-L-isoaspartate (D-aspartate) O-methyltransferase 1%2C transcript variant 53;transcript_id=NR_176306.1;extra_copy_number=0
CM058250.1	Liftoff	exon	14509861	14509965	.	-	.	ID=exon-NR_176306.1-4;Parent=rna-NR_176306.1;Dbxref=GeneID:18537,GenBank:NR_176306.1,MGI:MGI:97502;gbkey=misc_RNA;gene=Pcmt1;product=protein-L-isoaspartate (D-aspartate) O-methyltransferase 1%2C transcript variant 53;transcript_id=NR_176306.1;extra_copy_number=0
CM058250.1	Liftoff	exon	14513126	14513157	.	-	.	ID=exon-NR_176306.1-3;Parent=rna-NR_176306.1;Dbxref=GeneID:18537,GenBank:NR_176306.1,MGI:MGI:97502;gbkey=misc_RNA;gene=Pcmt1;product=protein-L-isoaspartate (D-aspartate) O-methyltransferase 1%2C transcript variant 53;transcript_id=NR_176306.1;extra_copy_number=0
CM058250.1	Liftoff	exon	14514588	14514692	.	-	.	ID=exon-NR_176306.1-2;Parent=rna-NR_176306.1;Dbxref=GeneID:18537,GenBank:NR_176306.1,MGI:MGI:97502;gbkey=misc_RNA;gene=Pcmt1;product=protein-L-isoaspartate (D-aspartate) O-methyltransferase 1%2C transcript variant 53;transcript_id=NR_176306.1;extra_copy_number=0
CM058250.1	Liftoff	exon	14528616	14529137	.	-	.	ID=exon-NR_176306.1-1;Parent=rna-NR_176306.1;Dbxref=GeneID:18537,GenBank:NR_176306.1,MGI:MGI:97502;gbkey=misc_RNA;gene=Pcmt1;product=protein-L-isoaspartate (D-aspartate) O-methyltransferase 1%2C transcript variant 53;transcript_id=NR_176306.1;extra_copy_number=0
CM058250.1	Liftoff	transcript	14493381	14529137	.	-	.	ID=rna-NR_176307.1;Parent=gene-Pcmt1;Dbxref=GeneID:18537,GenBank:NR_176307.1,MGI:MGI:97502;Name=NR_176307.1;gbkey=misc_RNA;gene=Pcmt1;product=protein-L-isoaspartate (D-aspartate) O-methyltransferase 1%2C transcript variant 54;transcript_id=NR_176307.1;extra_copy_number=0
CM058250.1	Liftoff	exon	14493381	14496512	.	-	.	ID=exon-NR_176307.1-8;Parent=rna-NR_176307.1;Dbxref=GeneID:18537,GenBank:NR_176307.1,MGI:MGI:97502;gbkey=misc_RNA;gene=Pcmt1;product=protein-L-isoaspartate (D-aspartate) O-methyltransferase 1%2C transcript variant 54;transcript_id=NR_176307.1;extra_copy_number=0
CM058250.1	Liftoff	exon	14505581	14505666	.	-	.	ID=exon-NR_176307.1-7;Parent=rna-NR_176307.1;Dbxref=GeneID:18537,GenBank:NR_176307.1,MGI:MGI:97502;gbkey=misc_RNA;gene=Pcmt1;product=protein-L-isoaspartate (D-aspartate) O-methyltransferase 1%2C transcript variant 54;transcript_id=NR_176307.1;extra_copy_number=0
CM058250.1	Liftoff	exon	14506231	14506351	.	-	.	ID=exon-NR_176307.1-6;Parent=rna-NR_176307.1;Dbxref=GeneID:18537,GenBank:NR_176307.1,MGI:MGI:97502;gbkey=misc_RNA;gene=Pcmt1;product=protein-L-isoaspartate (D-aspartate) O-methyltransferase 1%2C transcript variant 54;transcript_id=NR_176307.1;extra_copy_number=0
CM058250.1	Liftoff	exon	14509861	14509965	.	-	.	ID=exon-NR_176307.1-5;Parent=rna-NR_176307.1;Dbxref=GeneID:18537,GenBank:NR_176307.1,MGI:MGI:97502;gbkey=misc_RNA;gene=Pcmt1;product=protein-L-isoaspartate (D-aspartate) O-methyltransferase 1%2C transcript variant 54;transcript_id=NR_176307.1;extra_copy_number=0
CM058250.1	Liftoff	exon	14513126	14513157	.	-	.	ID=exon-NR_176307.1-4;Parent=rna-NR_176307.1;Dbxref=GeneID:18537,GenBank:NR_176307.1,MGI:MGI:97502;gbkey=misc_RNA;gene=Pcmt1;product=protein-L-isoaspartate (D-aspartate) O-methyltransferase 1%2C transcript variant 54;transcript_id=NR_176307.1;extra_copy_number=0
CM058250.1	Liftoff	exon	14514004	14514197	.	-	.	ID=exon-NR_176307.1-3;Parent=rna-NR_176307.1;Dbxref=GeneID:18537,GenBank:NR_176307.1,MGI:MGI:97502;gbkey=misc_RNA;gene=Pcmt1;product=protein-L-isoaspartate (D-aspartate) O-methyltransferase 1%2C transcript variant 54;transcript_id=NR_176307.1;extra_copy_number=0
CM058250.1	Liftoff	exon	14514588	14514692	.	-	.	ID=exon-NR_176307.1-2;Parent=rna-NR_176307.1;Dbxref=GeneID:18537,GenBank:NR_176307.1,MGI:MGI:97502;gbkey=misc_RNA;gene=Pcmt1;product=protein-L-isoaspartate (D-aspartate) O-methyltransferase 1%2C transcript variant 54;transcript_id=NR_176307.1;extra_copy_number=0
CM058250.1	Liftoff	exon	14528616	14529137	.	-	.	ID=exon-NR_176307.1-1;Parent=rna-NR_176307.1;Dbxref=GeneID:18537,GenBank:NR_176307.1,MGI:MGI:97502;gbkey=misc_RNA;gene=Pcmt1;product=protein-L-isoaspartate (D-aspartate) O-methyltransferase 1%2C transcript variant 54;transcript_id=NR_176307.1;extra_copy_number=0
CM058250.1	Liftoff	transcript	14493381	14529137	.	-	.	ID=rna-NR_176308.1;Parent=gene-Pcmt1;Dbxref=GeneID:18537,GenBank:NR_176308.1,MGI:MGI:97502;Name=NR_176308.1;gbkey=misc_RNA;gene=Pcmt1;product=protein-L-isoaspartate (D-aspartate) O-methyltransferase 1%2C transcript variant 55;transcript_id=NR_176308.1;extra_copy_number=0
CM058250.1	Liftoff	exon	14493381	14496512	.	-	.	ID=exon-NR_176308.1-7;Parent=rna-NR_176308.1;Dbxref=GeneID:18537,GenBank:NR_176308.1,MGI:MGI:97502;gbkey=misc_RNA;gene=Pcmt1;product=protein-L-isoaspartate (D-aspartate) O-methyltransferase 1%2C transcript variant 55;transcript_id=NR_176308.1;extra_copy_number=0
CM058250.1	Liftoff	exon	14503592	14503761	.	-	.	ID=exon-NR_176308.1-6;Parent=rna-NR_176308.1;Dbxref=GeneID:18537,GenBank:NR_176308.1,MGI:MGI:97502;gbkey=misc_RNA;gene=Pcmt1;product=protein-L-isoaspartate (D-aspartate) O-methyltransferase 1%2C transcript variant 55;transcript_id=NR_176308.1;extra_copy_number=0
CM058250.1	Liftoff	exon	14505581	14505666	.	-	.	ID=exon-NR_176308.1-5;Parent=rna-NR_176308.1;Dbxref=GeneID:18537,GenBank:NR_176308.1,MGI:MGI:97502;gbkey=misc_RNA;gene=Pcmt1;product=protein-L-isoaspartate (D-aspartate) O-methyltransferase 1%2C transcript variant 55;transcript_id=NR_176308.1;extra_copy_number=0
CM058250.1	Liftoff	exon	14506231	14506351	.	-	.	ID=exon-NR_176308.1-4;Parent=rna-NR_176308.1;Dbxref=GeneID:18537,GenBank:NR_176308.1,MGI:MGI:97502;gbkey=misc_RNA;gene=Pcmt1;product=protein-L-isoaspartate (D-aspartate) O-methyltransferase 1%2C transcript variant 55;transcript_id=NR_176308.1;extra_copy_number=0
CM058250.1	Liftoff	exon	14509861	14509965	.	-	.	ID=exon-NR_176308.1-3;Parent=rna-NR_176308.1;Dbxref=GeneID:18537,GenBank:NR_176308.1,MGI:MGI:97502;gbkey=misc_RNA;gene=Pcmt1;product=protein-L-isoaspartate (D-aspartate) O-methyltransferase 1%2C transcript variant 55;transcript_id=NR_176308.1;extra_copy_number=0
CM058250.1	Liftoff	exon	14514588	14514692	.	-	.	ID=exon-NR_176308.1-2;Parent=rna-NR_176308.1;Dbxref=GeneID:18537,GenBank:NR_176308.1,MGI:MGI:97502;gbkey=misc_RNA;gene=Pcmt1;product=protein-L-isoaspartate (D-aspartate) O-methyltransferase 1%2C transcript variant 55;transcript_id=NR_176308.1;extra_copy_number=0
CM058250.1	Liftoff	exon	14528616	14529137	.	-	.	ID=exon-NR_176308.1-1;Parent=rna-NR_176308.1;Dbxref=GeneID:18537,GenBank:NR_176308.1,MGI:MGI:97502;gbkey=misc_RNA;gene=Pcmt1;product=protein-L-isoaspartate (D-aspartate) O-methyltransferase 1%2C transcript variant 55;transcript_id=NR_176308.1;extra_copy_number=0
CM058250.1	Liftoff	transcript	14493381	14529137	.	-	.	ID=rna-NR_176309.1;Parent=gene-Pcmt1;Dbxref=GeneID:18537,GenBank:NR_176309.1,MGI:MGI:97502;Name=NR_176309.1;gbkey=misc_RNA;gene=Pcmt1;product=protein-L-isoaspartate (D-aspartate) O-methyltransferase 1%2C transcript variant 56;transcript_id=NR_176309.1;extra_copy_number=0
CM058250.1	Liftoff	exon	14493381	14496512	.	-	.	ID=exon-NR_176309.1-8;Parent=rna-NR_176309.1;Dbxref=GeneID:18537,GenBank:NR_176309.1,MGI:MGI:97502;gbkey=misc_RNA;gene=Pcmt1;product=protein-L-isoaspartate (D-aspartate) O-methyltransferase 1%2C transcript variant 56;transcript_id=NR_176309.1;extra_copy_number=0
CM058250.1	Liftoff	exon	14503592	14503761	.	-	.	ID=exon-NR_176309.1-7;Parent=rna-NR_176309.1;Dbxref=GeneID:18537,GenBank:NR_176309.1,MGI:MGI:97502;gbkey=misc_RNA;gene=Pcmt1;product=protein-L-isoaspartate (D-aspartate) O-methyltransferase 1%2C transcript variant 56;transcript_id=NR_176309.1;extra_copy_number=0
CM058250.1	Liftoff	exon	14505581	14505666	.	-	.	ID=exon-NR_176309.1-6;Parent=rna-NR_176309.1;Dbxref=GeneID:18537,GenBank:NR_176309.1,MGI:MGI:97502;gbkey=misc_RNA;gene=Pcmt1;product=protein-L-isoaspartate (D-aspartate) O-methyltransferase 1%2C transcript variant 56;transcript_id=NR_176309.1;extra_copy_number=0
CM058250.1	Liftoff	exon	14506227	14506351	.	-	.	ID=exon-NR_176309.1-5;Parent=rna-NR_176309.1;Dbxref=GeneID:18537,GenBank:NR_176309.1,MGI:MGI:97502;gbkey=misc_RNA;gene=Pcmt1;product=protein-L-isoaspartate (D-aspartate) O-methyltransferase 1%2C transcript variant 56;transcript_id=NR_176309.1;extra_copy_number=0
CM058250.1	Liftoff	exon	14509861	14509965	.	-	.	ID=exon-NR_176309.1-4;Parent=rna-NR_176309.1;Dbxref=GeneID:18537,GenBank:NR_176309.1,MGI:MGI:97502;gbkey=misc_RNA;gene=Pcmt1;product=protein-L-isoaspartate (D-aspartate) O-methyltransferase 1%2C transcript variant 56;transcript_id=NR_176309.1;extra_copy_number=0
CM058250.1	Liftoff	exon	14513126	14513157	.	-	.	ID=exon-NR_176309.1-3;Parent=rna-NR_176309.1;Dbxref=GeneID:18537,GenBank:NR_176309.1,MGI:MGI:97502;gbkey=misc_RNA;gene=Pcmt1;product=protein-L-isoaspartate (D-aspartate) O-methyltransferase 1%2C transcript variant 56;transcript_id=NR_176309.1;extra_copy_number=0
CM058250.1	Liftoff	exon	14514588	14514692	.	-	.	ID=exon-NR_176309.1-2;Parent=rna-NR_176309.1;Dbxref=GeneID:18537,GenBank:NR_176309.1,MGI:MGI:97502;gbkey=misc_RNA;gene=Pcmt1;product=protein-L-isoaspartate (D-aspartate) O-methyltransferase 1%2C transcript variant 56;transcript_id=NR_176309.1;extra_copy_number=0
CM058250.1	Liftoff	exon	14528616	14529137	.	-	.	ID=exon-NR_176309.1-1;Parent=rna-NR_176309.1;Dbxref=GeneID:18537,GenBank:NR_176309.1,MGI:MGI:97502;gbkey=misc_RNA;gene=Pcmt1;product=protein-L-isoaspartate (D-aspartate) O-methyltransferase 1%2C transcript variant 56;transcript_id=NR_176309.1;extra_copy_number=0
CM058250.1	Liftoff	transcript	14493381	14529137	.	-	.	ID=rna-NR_176310.1;Parent=gene-Pcmt1;Dbxref=GeneID:18537,GenBank:NR_176310.1,MGI:MGI:97502;Name=NR_176310.1;gbkey=misc_RNA;gene=Pcmt1;product=protein-L-isoaspartate (D-aspartate) O-methyltransferase 1%2C transcript variant 57;transcript_id=NR_176310.1;extra_copy_number=0
CM058250.1	Liftoff	exon	14493381	14496512	.	-	.	ID=exon-NR_176310.1-8;Parent=rna-NR_176310.1;Dbxref=GeneID:18537,GenBank:NR_176310.1,MGI:MGI:97502;gbkey=misc_RNA;gene=Pcmt1;product=protein-L-isoaspartate (D-aspartate) O-methyltransferase 1%2C transcript variant 57;transcript_id=NR_176310.1;extra_copy_number=0
CM058250.1	Liftoff	exon	14503426	14503761	.	-	.	ID=exon-NR_176310.1-7;Parent=rna-NR_176310.1;Dbxref=GeneID:18537,GenBank:NR_176310.1,MGI:MGI:97502;gbkey=misc_RNA;gene=Pcmt1;product=protein-L-isoaspartate (D-aspartate) O-methyltransferase 1%2C transcript variant 57;transcript_id=NR_176310.1;extra_copy_number=0
CM058250.1	Liftoff	exon	14505581	14505666	.	-	.	ID=exon-NR_176310.1-6;Parent=rna-NR_176310.1;Dbxref=GeneID:18537,GenBank:NR_176310.1,MGI:MGI:97502;gbkey=misc_RNA;gene=Pcmt1;product=protein-L-isoaspartate (D-aspartate) O-methyltransferase 1%2C transcript variant 57;transcript_id=NR_176310.1;extra_copy_number=0
CM058250.1	Liftoff	exon	14506235	14506351	.	-	.	ID=exon-NR_176310.1-5;Parent=rna-NR_176310.1;Dbxref=GeneID:18537,GenBank:NR_176310.1,MGI:MGI:97502;gbkey=misc_RNA;gene=Pcmt1;product=protein-L-isoaspartate (D-aspartate) O-methyltransferase 1%2C transcript variant 57;transcript_id=NR_176310.1;extra_copy_number=0
CM058250.1	Liftoff	exon	14509861	14509965	.	-	.	ID=exon-NR_176310.1-4;Parent=rna-NR_176310.1;Dbxref=GeneID:18537,GenBank:NR_176310.1,MGI:MGI:97502;gbkey=misc_RNA;gene=Pcmt1;product=protein-L-isoaspartate (D-aspartate) O-methyltransferase 1%2C transcript variant 57;transcript_id=NR_176310.1;extra_copy_number=0
CM058250.1	Liftoff	exon	14513126	14513157	.	-	.	ID=exon-NR_176310.1-3;Parent=rna-NR_176310.1;Dbxref=GeneID:18537,GenBank:NR_176310.1,MGI:MGI:97502;gbkey=misc_RNA;gene=Pcmt1;product=protein-L-isoaspartate (D-aspartate) O-methyltransferase 1%2C transcript variant 57;transcript_id=NR_176310.1;extra_copy_number=0
CM058250.1	Liftoff	exon	14514588	14514692	.	-	.	ID=exon-NR_176310.1-2;Parent=rna-NR_176310.1;Dbxref=GeneID:18537,GenBank:NR_176310.1,MGI:MGI:97502;gbkey=misc_RNA;gene=Pcmt1;product=protein-L-isoaspartate (D-aspartate) O-methyltransferase 1%2C transcript variant 57;transcript_id=NR_176310.1;extra_copy_number=0
CM058250.1	Liftoff	exon	14528616	14529137	.	-	.	ID=exon-NR_176310.1-1;Parent=rna-NR_176310.1;Dbxref=GeneID:18537,GenBank:NR_176310.1,MGI:MGI:97502;gbkey=misc_RNA;gene=Pcmt1;product=protein-L-isoaspartate (D-aspartate) O-methyltransferase 1%2C transcript variant 57;transcript_id=NR_176310.1;extra_copy_number=0
CM058250.1	Liftoff	transcript	14493381	14529137	.	-	.	ID=rna-NR_176311.1;Parent=gene-Pcmt1;Dbxref=GeneID:18537,GenBank:NR_176311.1,MGI:MGI:97502;Name=NR_176311.1;gbkey=misc_RNA;gene=Pcmt1;product=protein-L-isoaspartate (D-aspartate) O-methyltransferase 1%2C transcript variant 58;transcript_id=NR_176311.1;extra_copy_number=0
CM058250.1	Liftoff	exon	14493381	14496512	.	-	.	ID=exon-NR_176311.1-8;Parent=rna-NR_176311.1;Dbxref=GeneID:18537,GenBank:NR_176311.1,MGI:MGI:97502;gbkey=misc_RNA;gene=Pcmt1;product=protein-L-isoaspartate (D-aspartate) O-methyltransferase 1%2C transcript variant 58;transcript_id=NR_176311.1;extra_copy_number=0
CM058250.1	Liftoff	exon	14503592	14503761	.	-	.	ID=exon-NR_176311.1-7;Parent=rna-NR_176311.1;Dbxref=GeneID:18537,GenBank:NR_176311.1,MGI:MGI:97502;gbkey=misc_RNA;gene=Pcmt1;product=protein-L-isoaspartate (D-aspartate) O-methyltransferase 1%2C transcript variant 58;transcript_id=NR_176311.1;extra_copy_number=0
CM058250.1	Liftoff	exon	14505581	14505666	.	-	.	ID=exon-NR_176311.1-6;Parent=rna-NR_176311.1;Dbxref=GeneID:18537,GenBank:NR_176311.1,MGI:MGI:97502;gbkey=misc_RNA;gene=Pcmt1;product=protein-L-isoaspartate (D-aspartate) O-methyltransferase 1%2C transcript variant 58;transcript_id=NR_176311.1;extra_copy_number=0
CM058250.1	Liftoff	exon	14506235	14506351	.	-	.	ID=exon-NR_176311.1-5;Parent=rna-NR_176311.1;Dbxref=GeneID:18537,GenBank:NR_176311.1,MGI:MGI:97502;gbkey=misc_RNA;gene=Pcmt1;product=protein-L-isoaspartate (D-aspartate) O-methyltransferase 1%2C transcript variant 58;transcript_id=NR_176311.1;extra_copy_number=0
CM058250.1	Liftoff	exon	14509861	14509965	.	-	.	ID=exon-NR_176311.1-4;Parent=rna-NR_176311.1;Dbxref=GeneID:18537,GenBank:NR_176311.1,MGI:MGI:97502;gbkey=misc_RNA;gene=Pcmt1;product=protein-L-isoaspartate (D-aspartate) O-methyltransferase 1%2C transcript variant 58;transcript_id=NR_176311.1;extra_copy_number=0
CM058250.1	Liftoff	exon	14513126	14513157	.	-	.	ID=exon-NR_176311.1-3;Parent=rna-NR_176311.1;Dbxref=GeneID:18537,GenBank:NR_176311.1,MGI:MGI:97502;gbkey=misc_RNA;gene=Pcmt1;product=protein-L-isoaspartate (D-aspartate) O-methyltransferase 1%2C transcript variant 58;transcript_id=NR_176311.1;extra_copy_number=0
CM058250.1	Liftoff	exon	14514588	14514692	.	-	.	ID=exon-NR_176311.1-2;Parent=rna-NR_176311.1;Dbxref=GeneID:18537,GenBank:NR_176311.1,MGI:MGI:97502;gbkey=misc_RNA;gene=Pcmt1;product=protein-L-isoaspartate (D-aspartate) O-methyltransferase 1%2C transcript variant 58;transcript_id=NR_176311.1;extra_copy_number=0
CM058250.1	Liftoff	exon	14528616	14529137	.	-	.	ID=exon-NR_176311.1-1;Parent=rna-NR_176311.1;Dbxref=GeneID:18537,GenBank:NR_176311.1,MGI:MGI:97502;gbkey=misc_RNA;gene=Pcmt1;product=protein-L-isoaspartate (D-aspartate) O-methyltransferase 1%2C transcript variant 58;transcript_id=NR_176311.1;extra_copy_number=0
CM058250.1	Liftoff	transcript	14493381	14529137	.	-	.	ID=rna-NR_176312.1;Parent=gene-Pcmt1;Dbxref=GeneID:18537,GenBank:NR_176312.1,MGI:MGI:97502;Name=NR_176312.1;gbkey=misc_RNA;gene=Pcmt1;product=protein-L-isoaspartate (D-aspartate) O-methyltransferase 1%2C transcript variant 59;transcript_id=NR_176312.1;extra_copy_number=0
CM058250.1	Liftoff	exon	14493381	14496512	.	-	.	ID=exon-NR_176312.1-8;Parent=rna-NR_176312.1;Dbxref=GeneID:18537,GenBank:NR_176312.1,MGI:MGI:97502;gbkey=misc_RNA;gene=Pcmt1;product=protein-L-isoaspartate (D-aspartate) O-methyltransferase 1%2C transcript variant 59;transcript_id=NR_176312.1;extra_copy_number=0
CM058250.1	Liftoff	exon	14503592	14503761	.	-	.	ID=exon-NR_176312.1-7;Parent=rna-NR_176312.1;Dbxref=GeneID:18537,GenBank:NR_176312.1,MGI:MGI:97502;gbkey=misc_RNA;gene=Pcmt1;product=protein-L-isoaspartate (D-aspartate) O-methyltransferase 1%2C transcript variant 59;transcript_id=NR_176312.1;extra_copy_number=0
CM058250.1	Liftoff	exon	14505581	14505666	.	-	.	ID=exon-NR_176312.1-6;Parent=rna-NR_176312.1;Dbxref=GeneID:18537,GenBank:NR_176312.1,MGI:MGI:97502;gbkey=misc_RNA;gene=Pcmt1;product=protein-L-isoaspartate (D-aspartate) O-methyltransferase 1%2C transcript variant 59;transcript_id=NR_176312.1;extra_copy_number=0
CM058250.1	Liftoff	exon	14506244	14506351	.	-	.	ID=exon-NR_176312.1-5;Parent=rna-NR_176312.1;Dbxref=GeneID:18537,GenBank:NR_176312.1,MGI:MGI:97502;gbkey=misc_RNA;gene=Pcmt1;product=protein-L-isoaspartate (D-aspartate) O-methyltransferase 1%2C transcript variant 59;transcript_id=NR_176312.1;extra_copy_number=0
CM058250.1	Liftoff	exon	14509861	14509965	.	-	.	ID=exon-NR_176312.1-4;Parent=rna-NR_176312.1;Dbxref=GeneID:18537,GenBank:NR_176312.1,MGI:MGI:97502;gbkey=misc_RNA;gene=Pcmt1;product=protein-L-isoaspartate (D-aspartate) O-methyltransferase 1%2C transcript variant 59;transcript_id=NR_176312.1;extra_copy_number=0
CM058250.1	Liftoff	exon	14513126	14513157	.	-	.	ID=exon-NR_176312.1-3;Parent=rna-NR_176312.1;Dbxref=GeneID:18537,GenBank:NR_176312.1,MGI:MGI:97502;gbkey=misc_RNA;gene=Pcmt1;product=protein-L-isoaspartate (D-aspartate) O-methyltransferase 1%2C transcript variant 59;transcript_id=NR_176312.1;extra_copy_number=0
CM058250.1	Liftoff	exon	14514588	14514692	.	-	.	ID=exon-NR_176312.1-2;Parent=rna-NR_176312.1;Dbxref=GeneID:18537,GenBank:NR_176312.1,MGI:MGI:97502;gbkey=misc_RNA;gene=Pcmt1;product=protein-L-isoaspartate (D-aspartate) O-methyltransferase 1%2C transcript variant 59;transcript_id=NR_176312.1;extra_copy_number=0
CM058250.1	Liftoff	exon	14528616	14529137	.	-	.	ID=exon-NR_176312.1-1;Parent=rna-NR_176312.1;Dbxref=GeneID:18537,GenBank:NR_176312.1,MGI:MGI:97502;gbkey=misc_RNA;gene=Pcmt1;product=protein-L-isoaspartate (D-aspartate) O-methyltransferase 1%2C transcript variant 59;transcript_id=NR_176312.1;extra_copy_number=0
CM058250.1	Liftoff	transcript	14493381	14529137	.	-	.	ID=rna-NR_176313.1;Parent=gene-Pcmt1;Dbxref=GeneID:18537,GenBank:NR_176313.1,MGI:MGI:97502;Name=NR_176313.1;gbkey=misc_RNA;gene=Pcmt1;product=protein-L-isoaspartate (D-aspartate) O-methyltransferase 1%2C transcript variant 60;transcript_id=NR_176313.1;extra_copy_number=0
CM058250.1	Liftoff	exon	14493381	14496512	.	-	.	ID=exon-NR_176313.1-8;Parent=rna-NR_176313.1;Dbxref=GeneID:18537,GenBank:NR_176313.1,MGI:MGI:97502;gbkey=misc_RNA;gene=Pcmt1;product=protein-L-isoaspartate (D-aspartate) O-methyltransferase 1%2C transcript variant 60;transcript_id=NR_176313.1;extra_copy_number=0
CM058250.1	Liftoff	exon	14503545	14503761	.	-	.	ID=exon-NR_176313.1-7;Parent=rna-NR_176313.1;Dbxref=GeneID:18537,GenBank:NR_176313.1,MGI:MGI:97502;gbkey=misc_RNA;gene=Pcmt1;product=protein-L-isoaspartate (D-aspartate) O-methyltransferase 1%2C transcript variant 60;transcript_id=NR_176313.1;extra_copy_number=0
CM058250.1	Liftoff	exon	14505581	14505666	.	-	.	ID=exon-NR_176313.1-6;Parent=rna-NR_176313.1;Dbxref=GeneID:18537,GenBank:NR_176313.1,MGI:MGI:97502;gbkey=misc_RNA;gene=Pcmt1;product=protein-L-isoaspartate (D-aspartate) O-methyltransferase 1%2C transcript variant 60;transcript_id=NR_176313.1;extra_copy_number=0
CM058250.1	Liftoff	exon	14506244	14506351	.	-	.	ID=exon-NR_176313.1-5;Parent=rna-NR_176313.1;Dbxref=GeneID:18537,GenBank:NR_176313.1,MGI:MGI:97502;gbkey=misc_RNA;gene=Pcmt1;product=protein-L-isoaspartate (D-aspartate) O-methyltransferase 1%2C transcript variant 60;transcript_id=NR_176313.1;extra_copy_number=0
CM058250.1	Liftoff	exon	14509861	14509965	.	-	.	ID=exon-NR_176313.1-4;Parent=rna-NR_176313.1;Dbxref=GeneID:18537,GenBank:NR_176313.1,MGI:MGI:97502;gbkey=misc_RNA;gene=Pcmt1;product=protein-L-isoaspartate (D-aspartate) O-methyltransferase 1%2C transcript variant 60;transcript_id=NR_176313.1;extra_copy_number=0
CM058250.1	Liftoff	exon	14513126	14513157	.	-	.	ID=exon-NR_176313.1-3;Parent=rna-NR_176313.1;Dbxref=GeneID:18537,GenBank:NR_176313.1,MGI:MGI:97502;gbkey=misc_RNA;gene=Pcmt1;product=protein-L-isoaspartate (D-aspartate) O-methyltransferase 1%2C transcript variant 60;transcript_id=NR_176313.1;extra_copy_number=0
CM058250.1	Liftoff	exon	14514588	14514692	.	-	.	ID=exon-NR_176313.1-2;Parent=rna-NR_176313.1;Dbxref=GeneID:18537,GenBank:NR_176313.1,MGI:MGI:97502;gbkey=misc_RNA;gene=Pcmt1;product=protein-L-isoaspartate (D-aspartate) O-methyltransferase 1%2C transcript variant 60;transcript_id=NR_176313.1;extra_copy_number=0
CM058250.1	Liftoff	exon	14528616	14529137	.	-	.	ID=exon-NR_176313.1-1;Parent=rna-NR_176313.1;Dbxref=GeneID:18537,GenBank:NR_176313.1,MGI:MGI:97502;gbkey=misc_RNA;gene=Pcmt1;product=protein-L-isoaspartate (D-aspartate) O-methyltransferase 1%2C transcript variant 60;transcript_id=NR_176313.1;extra_copy_number=0
CM058250.1	Liftoff	transcript	14493381	14529137	.	-	.	ID=rna-NR_176314.1;Parent=gene-Pcmt1;Dbxref=GeneID:18537,GenBank:NR_176314.1,MGI:MGI:97502;Name=NR_176314.1;gbkey=misc_RNA;gene=Pcmt1;product=protein-L-isoaspartate (D-aspartate) O-methyltransferase 1%2C transcript variant 61;transcript_id=NR_176314.1;extra_copy_number=0
CM058250.1	Liftoff	exon	14493381	14496512	.	-	.	ID=exon-NR_176314.1-8;Parent=rna-NR_176314.1;Dbxref=GeneID:18537,GenBank:NR_176314.1,MGI:MGI:97502;gbkey=misc_RNA;gene=Pcmt1;product=protein-L-isoaspartate (D-aspartate) O-methyltransferase 1%2C transcript variant 61;transcript_id=NR_176314.1;extra_copy_number=0
CM058250.1	Liftoff	exon	14503545	14503754	.	-	.	ID=exon-NR_176314.1-7;Parent=rna-NR_176314.1;Dbxref=GeneID:18537,GenBank:NR_176314.1,MGI:MGI:97502;gbkey=misc_RNA;gene=Pcmt1;product=protein-L-isoaspartate (D-aspartate) O-methyltransferase 1%2C transcript variant 61;transcript_id=NR_176314.1;extra_copy_number=0
CM058250.1	Liftoff	exon	14505581	14505666	.	-	.	ID=exon-NR_176314.1-6;Parent=rna-NR_176314.1;Dbxref=GeneID:18537,GenBank:NR_176314.1,MGI:MGI:97502;gbkey=misc_RNA;gene=Pcmt1;product=protein-L-isoaspartate (D-aspartate) O-methyltransferase 1%2C transcript variant 61;transcript_id=NR_176314.1;extra_copy_number=0
CM058250.1	Liftoff	exon	14506231	14506351	.	-	.	ID=exon-NR_176314.1-5;Parent=rna-NR_176314.1;Dbxref=GeneID:18537,GenBank:NR_176314.1,MGI:MGI:97502;gbkey=misc_RNA;gene=Pcmt1;product=protein-L-isoaspartate (D-aspartate) O-methyltransferase 1%2C transcript variant 61;transcript_id=NR_176314.1;extra_copy_number=0
CM058250.1	Liftoff	exon	14509861	14509965	.	-	.	ID=exon-NR_176314.1-4;Parent=rna-NR_176314.1;Dbxref=GeneID:18537,GenBank:NR_176314.1,MGI:MGI:97502;gbkey=misc_RNA;gene=Pcmt1;product=protein-L-isoaspartate (D-aspartate) O-methyltransferase 1%2C transcript variant 61;transcript_id=NR_176314.1;extra_copy_number=0
CM058250.1	Liftoff	exon	14513126	14513157	.	-	.	ID=exon-NR_176314.1-3;Parent=rna-NR_176314.1;Dbxref=GeneID:18537,GenBank:NR_176314.1,MGI:MGI:97502;gbkey=misc_RNA;gene=Pcmt1;product=protein-L-isoaspartate (D-aspartate) O-methyltransferase 1%2C transcript variant 61;transcript_id=NR_176314.1;extra_copy_number=0
CM058250.1	Liftoff	exon	14514588	14514692	.	-	.	ID=exon-NR_176314.1-2;Parent=rna-NR_176314.1;Dbxref=GeneID:18537,GenBank:NR_176314.1,MGI:MGI:97502;gbkey=misc_RNA;gene=Pcmt1;product=protein-L-isoaspartate (D-aspartate) O-methyltransferase 1%2C transcript variant 61;transcript_id=NR_176314.1;extra_copy_number=0
CM058250.1	Liftoff	exon	14528616	14529137	.	-	.	ID=exon-NR_176314.1-1;Parent=rna-NR_176314.1;Dbxref=GeneID:18537,GenBank:NR_176314.1,MGI:MGI:97502;gbkey=misc_RNA;gene=Pcmt1;product=protein-L-isoaspartate (D-aspartate) O-methyltransferase 1%2C transcript variant 61;transcript_id=NR_176314.1;extra_copy_number=0
CM058250.1	Liftoff	transcript	14493381	14529137	.	-	.	ID=rna-NR_176315.1;Parent=gene-Pcmt1;Dbxref=GeneID:18537,GenBank:NR_176315.1,MGI:MGI:97502;Name=NR_176315.1;gbkey=misc_RNA;gene=Pcmt1;product=protein-L-isoaspartate (D-aspartate) O-methyltransferase 1%2C transcript variant 62;transcript_id=NR_176315.1;extra_copy_number=0
CM058250.1	Liftoff	exon	14493381	14496512	.	-	.	ID=exon-NR_176315.1-8;Parent=rna-NR_176315.1;Dbxref=GeneID:18537,GenBank:NR_176315.1,MGI:MGI:97502;gbkey=misc_RNA;gene=Pcmt1;product=protein-L-isoaspartate (D-aspartate) O-methyltransferase 1%2C transcript variant 62;transcript_id=NR_176315.1;extra_copy_number=0
CM058250.1	Liftoff	exon	14503592	14503754	.	-	.	ID=exon-NR_176315.1-7;Parent=rna-NR_176315.1;Dbxref=GeneID:18537,GenBank:NR_176315.1,MGI:MGI:97502;gbkey=misc_RNA;gene=Pcmt1;product=protein-L-isoaspartate (D-aspartate) O-methyltransferase 1%2C transcript variant 62;transcript_id=NR_176315.1;extra_copy_number=0
CM058250.1	Liftoff	exon	14505581	14505666	.	-	.	ID=exon-NR_176315.1-6;Parent=rna-NR_176315.1;Dbxref=GeneID:18537,GenBank:NR_176315.1,MGI:MGI:97502;gbkey=misc_RNA;gene=Pcmt1;product=protein-L-isoaspartate (D-aspartate) O-methyltransferase 1%2C transcript variant 62;transcript_id=NR_176315.1;extra_copy_number=0
CM058250.1	Liftoff	exon	14506231	14506351	.	-	.	ID=exon-NR_176315.1-5;Parent=rna-NR_176315.1;Dbxref=GeneID:18537,GenBank:NR_176315.1,MGI:MGI:97502;gbkey=misc_RNA;gene=Pcmt1;product=protein-L-isoaspartate (D-aspartate) O-methyltransferase 1%2C transcript variant 62;transcript_id=NR_176315.1;extra_copy_number=0
CM058250.1	Liftoff	exon	14509861	14509965	.	-	.	ID=exon-NR_176315.1-4;Parent=rna-NR_176315.1;Dbxref=GeneID:18537,GenBank:NR_176315.1,MGI:MGI:97502;gbkey=misc_RNA;gene=Pcmt1;product=protein-L-isoaspartate (D-aspartate) O-methyltransferase 1%2C transcript variant 62;transcript_id=NR_176315.1;extra_copy_number=0
CM058250.1	Liftoff	exon	14513126	14513157	.	-	.	ID=exon-NR_176315.1-3;Parent=rna-NR_176315.1;Dbxref=GeneID:18537,GenBank:NR_176315.1,MGI:MGI:97502;gbkey=misc_RNA;gene=Pcmt1;product=protein-L-isoaspartate (D-aspartate) O-methyltransferase 1%2C transcript variant 62;transcript_id=NR_176315.1;extra_copy_number=0
CM058250.1	Liftoff	exon	14514588	14514692	.	-	.	ID=exon-NR_176315.1-2;Parent=rna-NR_176315.1;Dbxref=GeneID:18537,GenBank:NR_176315.1,MGI:MGI:97502;gbkey=misc_RNA;gene=Pcmt1;product=protein-L-isoaspartate (D-aspartate) O-methyltransferase 1%2C transcript variant 62;transcript_id=NR_176315.1;extra_copy_number=0
CM058250.1	Liftoff	exon	14528616	14529137	.	-	.	ID=exon-NR_176315.1-1;Parent=rna-NR_176315.1;Dbxref=GeneID:18537,GenBank:NR_176315.1,MGI:MGI:97502;gbkey=misc_RNA;gene=Pcmt1;product=protein-L-isoaspartate (D-aspartate) O-methyltransferase 1%2C transcript variant 62;transcript_id=NR_176315.1;extra_copy_number=0
CM058250.1	Liftoff	transcript	14493381	14529137	.	-	.	ID=rna-NR_176316.1;Parent=gene-Pcmt1;Dbxref=GeneID:18537,GenBank:NR_176316.1,MGI:MGI:97502;Name=NR_176316.1;gbkey=misc_RNA;gene=Pcmt1;product=protein-L-isoaspartate (D-aspartate) O-methyltransferase 1%2C transcript variant 63;transcript_id=NR_176316.1;extra_copy_number=0
CM058250.1	Liftoff	exon	14493381	14496512	.	-	.	ID=exon-NR_176316.1-8;Parent=rna-NR_176316.1;Dbxref=GeneID:18537,GenBank:NR_176316.1,MGI:MGI:97502;gbkey=misc_RNA;gene=Pcmt1;product=protein-L-isoaspartate (D-aspartate) O-methyltransferase 1%2C transcript variant 63;transcript_id=NR_176316.1;extra_copy_number=0
CM058250.1	Liftoff	exon	14503592	14504531	.	-	.	ID=exon-NR_176316.1-7;Parent=rna-NR_176316.1;Dbxref=GeneID:18537,GenBank:NR_176316.1,MGI:MGI:97502;gbkey=misc_RNA;gene=Pcmt1;product=protein-L-isoaspartate (D-aspartate) O-methyltransferase 1%2C transcript variant 63;transcript_id=NR_176316.1;extra_copy_number=0
CM058250.1	Liftoff	exon	14505581	14505666	.	-	.	ID=exon-NR_176316.1-6;Parent=rna-NR_176316.1;Dbxref=GeneID:18537,GenBank:NR_176316.1,MGI:MGI:97502;gbkey=misc_RNA;gene=Pcmt1;product=protein-L-isoaspartate (D-aspartate) O-methyltransferase 1%2C transcript variant 63;transcript_id=NR_176316.1;extra_copy_number=0
CM058250.1	Liftoff	exon	14506231	14506351	.	-	.	ID=exon-NR_176316.1-5;Parent=rna-NR_176316.1;Dbxref=GeneID:18537,GenBank:NR_176316.1,MGI:MGI:97502;gbkey=misc_RNA;gene=Pcmt1;product=protein-L-isoaspartate (D-aspartate) O-methyltransferase 1%2C transcript variant 63;transcript_id=NR_176316.1;extra_copy_number=0
CM058250.1	Liftoff	exon	14509861	14509965	.	-	.	ID=exon-NR_176316.1-4;Parent=rna-NR_176316.1;Dbxref=GeneID:18537,GenBank:NR_176316.1,MGI:MGI:97502;gbkey=misc_RNA;gene=Pcmt1;product=protein-L-isoaspartate (D-aspartate) O-methyltransferase 1%2C transcript variant 63;transcript_id=NR_176316.1;extra_copy_number=0
CM058250.1	Liftoff	exon	14513126	14513157	.	-	.	ID=exon-NR_176316.1-3;Parent=rna-NR_176316.1;Dbxref=GeneID:18537,GenBank:NR_176316.1,MGI:MGI:97502;gbkey=misc_RNA;gene=Pcmt1;product=protein-L-isoaspartate (D-aspartate) O-methyltransferase 1%2C transcript variant 63;transcript_id=NR_176316.1;extra_copy_number=0
CM058250.1	Liftoff	exon	14514588	14514692	.	-	.	ID=exon-NR_176316.1-2;Parent=rna-NR_176316.1;Dbxref=GeneID:18537,GenBank:NR_176316.1,MGI:MGI:97502;gbkey=misc_RNA;gene=Pcmt1;product=protein-L-isoaspartate (D-aspartate) O-methyltransferase 1%2C transcript variant 63;transcript_id=NR_176316.1;extra_copy_number=0
CM058250.1	Liftoff	exon	14528616	14529137	.	-	.	ID=exon-NR_176316.1-1;Parent=rna-NR_176316.1;Dbxref=GeneID:18537,GenBank:NR_176316.1,MGI:MGI:97502;gbkey=misc_RNA;gene=Pcmt1;product=protein-L-isoaspartate (D-aspartate) O-methyltransferase 1%2C transcript variant 63;transcript_id=NR_176316.1;extra_copy_number=0
CM058250.1	Liftoff	gene	14528912	14530164	.	+	.	ID=gene-A630066F11Rik;Dbxref=GeneID:320642,MGI:MGI:2444428;Name=A630066F11Rik;description=RIKEN cDNA A630066F11 gene;gbkey=Gene;gene=A630066F11Rik;gene_biotype=lncRNA;coverage=1.0;sequence_ID=1.0;extra_copy_number=0;copy_num_ID=gene-A630066F11Rik_0
CM058250.1	Liftoff	lnc_RNA	14528912	14530164	.	+	.	ID=rna-NR_030698.1;Parent=gene-A630066F11Rik;Dbxref=GeneID:320642,GenBank:NR_030698.1,MGI:MGI:2444428;Name=NR_030698.1;gbkey=ncRNA;gene=A630066F11Rik;product=RIKEN cDNA A630066F11 gene;transcript_id=NR_030698.1;extra_copy_number=0
CM058250.1	Liftoff	exon	14528912	14530164	.	+	.	ID=exon-NR_030698.1-1;Parent=rna-NR_030698.1;Dbxref=GeneID:320642,GenBank:NR_030698.1,MGI:MGI:2444428;gbkey=ncRNA;gene=A630066F11Rik;product=RIKEN cDNA A630066F11 gene;transcript_id=NR_030698.1;extra_copy_number=0
CM058250.1	Liftoff	gene	14533046	14544428	.	+	.	ID=gene-Nup43;Dbxref=GeneID:69912,MGI:MGI:1917162;Name=Nup43;description=nucleoporin 43;gbkey=Gene;gene=Nup43;gene_biotype=protein_coding;gene_synonym=2610016K01Rik,2610529I12Rik,p42;coverage=1.0;sequence_ID=1.0;valid_ORFs=1;extra_copy_number=0;copy_num_ID=gene-Nup43_0
CM058250.1	Liftoff	mRNA	14533046	14544428	.	+	.	ID=rna-NM_145706.2;Parent=gene-Nup43;Dbxref=GeneID:69912,GenBank:NM_145706.2,MGI:MGI:1917162;Name=NM_145706.2;gbkey=mRNA;gene=Nup43;product=nucleoporin 43;tag=RefSeq Select;transcript_id=NM_145706.2;matches_ref_protein=True;valid_ORF=True;extra_copy_number=0
CM058250.1	Liftoff	exon	14533046	14533223	.	+	.	ID=exon-NM_145706.2-1;Parent=rna-NM_145706.2;Dbxref=GeneID:69912,GenBank:NM_145706.2,MGI:MGI:1917162;gbkey=mRNA;gene=Nup43;product=nucleoporin 43;tag=RefSeq Select;transcript_id=NM_145706.2;extra_copy_number=0
CM058250.1	Liftoff	exon	14533544	14533666	.	+	.	ID=exon-NM_145706.2-2;Parent=rna-NM_145706.2;Dbxref=GeneID:69912,GenBank:NM_145706.2,MGI:MGI:1917162;gbkey=mRNA;gene=Nup43;product=nucleoporin 43;tag=RefSeq Select;transcript_id=NM_145706.2;extra_copy_number=0
CM058250.1	Liftoff	exon	14535095	14535172	.	+	.	ID=exon-NM_145706.2-3;Parent=rna-NM_145706.2;Dbxref=GeneID:69912,GenBank:NM_145706.2,MGI:MGI:1917162;gbkey=mRNA;gene=Nup43;product=nucleoporin 43;tag=RefSeq Select;transcript_id=NM_145706.2;extra_copy_number=0
CM058250.1	Liftoff	exon	14536481	14536661	.	+	.	ID=exon-NM_145706.2-4;Parent=rna-NM_145706.2;Dbxref=GeneID:69912,GenBank:NM_145706.2,MGI:MGI:1917162;gbkey=mRNA;gene=Nup43;product=nucleoporin 43;tag=RefSeq Select;transcript_id=NM_145706.2;extra_copy_number=0
CM058250.1	Liftoff	exon	14539127	14539262	.	+	.	ID=exon-NM_145706.2-5;Parent=rna-NM_145706.2;Dbxref=GeneID:69912,GenBank:NM_145706.2,MGI:MGI:1917162;gbkey=mRNA;gene=Nup43;product=nucleoporin 43;tag=RefSeq Select;transcript_id=NM_145706.2;extra_copy_number=0
CM058250.1	Liftoff	exon	14540548	14540699	.	+	.	ID=exon-NM_145706.2-6;Parent=rna-NM_145706.2;Dbxref=GeneID:69912,GenBank:NM_145706.2,MGI:MGI:1917162;gbkey=mRNA;gene=Nup43;product=nucleoporin 43;tag=RefSeq Select;transcript_id=NM_145706.2;extra_copy_number=0
CM058250.1	Liftoff	exon	14541782	14541904	.	+	.	ID=exon-NM_145706.2-7;Parent=rna-NM_145706.2;Dbxref=GeneID:69912,GenBank:NM_145706.2,MGI:MGI:1917162;gbkey=mRNA;gene=Nup43;product=nucleoporin 43;tag=RefSeq Select;transcript_id=NM_145706.2;extra_copy_number=0
CM058250.1	Liftoff	exon	14544110	14544428	.	+	.	ID=exon-NM_145706.2-8;Parent=rna-NM_145706.2;Dbxref=GeneID:69912,GenBank:NM_145706.2,MGI:MGI:1917162;gbkey=mRNA;gene=Nup43;product=nucleoporin 43;tag=RefSeq Select;transcript_id=NM_145706.2;extra_copy_number=0
CM058250.1	Liftoff	CDS	14533104	14533223	.	+	.	ID=cds-NP_663752.2;Parent=rna-NM_145706.2;Dbxref=CCDS:CCDS48493.1,GeneID:69912,GenBank:NP_663752.2,MGI:MGI:1917162;Name=NP_663752.2;gbkey=CDS;gene=Nup43;product=nucleoporin Nup43;protein_id=NP_663752.2;tag=RefSeq Select;extra_copy_number=0
CM058250.1	Liftoff	CDS	14533544	14533666	.	+	.	ID=cds-NP_663752.2;Parent=rna-NM_145706.2;Dbxref=CCDS:CCDS48493.1,GeneID:69912,GenBank:NP_663752.2,MGI:MGI:1917162;Name=NP_663752.2;gbkey=CDS;gene=Nup43;product=nucleoporin Nup43;protein_id=NP_663752.2;tag=RefSeq Select;extra_copy_number=0
CM058250.1	Liftoff	CDS	14535095	14535172	.	+	.	ID=cds-NP_663752.2;Parent=rna-NM_145706.2;Dbxref=CCDS:CCDS48493.1,GeneID:69912,GenBank:NP_663752.2,MGI:MGI:1917162;Name=NP_663752.2;gbkey=CDS;gene=Nup43;product=nucleoporin Nup43;protein_id=NP_663752.2;tag=RefSeq Select;extra_copy_number=0
CM058250.1	Liftoff	CDS	14536481	14536661	.	+	.	ID=cds-NP_663752.2;Parent=rna-NM_145706.2;Dbxref=CCDS:CCDS48493.1,GeneID:69912,GenBank:NP_663752.2,MGI:MGI:1917162;Name=NP_663752.2;gbkey=CDS;gene=Nup43;product=nucleoporin Nup43;protein_id=NP_663752.2;tag=RefSeq Select;extra_copy_number=0
CM058250.1	Liftoff	CDS	14539127	14539262	.	+	.	ID=cds-NP_663752.2;Parent=rna-NM_145706.2;Dbxref=CCDS:CCDS48493.1,GeneID:69912,GenBank:NP_663752.2,MGI:MGI:1917162;Name=NP_663752.2;gbkey=CDS;gene=Nup43;product=nucleoporin Nup43;protein_id=NP_663752.2;tag=RefSeq Select;extra_copy_number=0
CM058250.1	Liftoff	CDS	14540548	14540699	.	+	.	ID=cds-NP_663752.2;Parent=rna-NM_145706.2;Dbxref=CCDS:CCDS48493.1,GeneID:69912,GenBank:NP_663752.2,MGI:MGI:1917162;Name=NP_663752.2;gbkey=CDS;gene=Nup43;product=nucleoporin Nup43;protein_id=NP_663752.2;tag=RefSeq Select;extra_copy_number=0
CM058250.1	Liftoff	CDS	14541782	14541904	.	+	.	ID=cds-NP_663752.2;Parent=rna-NM_145706.2;Dbxref=CCDS:CCDS48493.1,GeneID:69912,GenBank:NP_663752.2,MGI:MGI:1917162;Name=NP_663752.2;gbkey=CDS;gene=Nup43;product=nucleoporin Nup43;protein_id=NP_663752.2;tag=RefSeq Select;extra_copy_number=0
CM058250.1	Liftoff	CDS	14544110	14544339	.	+	.	ID=cds-NP_663752.2;Parent=rna-NM_145706.2;Dbxref=CCDS:CCDS48493.1,GeneID:69912,GenBank:NP_663752.2,MGI:MGI:1917162;Name=NP_663752.2;gbkey=CDS;gene=Nup43;product=nucleoporin Nup43;protein_id=NP_663752.2;tag=RefSeq Select;extra_copy_number=0
CM058250.1	Liftoff	gene	14546742	14582017	.	+	.	ID=gene-Lats1;Dbxref=GeneID:16798,MGI:MGI:1333883;Name=Lats1;description=large tumor suppressor;gbkey=Gene;gene=Lats1;gene_biotype=protein_coding;coverage=1.0;sequence_ID=1.0;valid_ORFs=1;extra_copy_number=0;copy_num_ID=gene-Lats1_0
CM058250.1	Liftoff	mRNA	14546751	14582017	.	+	.	ID=rna-NM_010690.1;Parent=gene-Lats1;Dbxref=GeneID:16798,GenBank:NM_010690.1,MGI:MGI:1333883;Name=NM_010690.1;gbkey=mRNA;gene=Lats1;product=large tumor suppressor;tag=RefSeq Select;transcript_id=NM_010690.1;matches_ref_protein=True;valid_ORF=True;extra_copy_number=0
CM058250.1	Liftoff	exon	14546751	14546992	.	+	.	ID=exon-NM_010690.1-1;Parent=rna-NM_010690.1;Dbxref=GeneID:16798,GenBank:NM_010690.1,MGI:MGI:1333883;gbkey=mRNA;gene=Lats1;product=large tumor suppressor;tag=RefSeq Select;transcript_id=NM_010690.1;extra_copy_number=0
CM058250.1	Liftoff	exon	14556878	14557357	.	+	.	ID=exon-NM_010690.1-2;Parent=rna-NM_010690.1;Dbxref=GeneID:16798,GenBank:NM_010690.1,MGI:MGI:1333883;gbkey=mRNA;gene=Lats1;product=large tumor suppressor;tag=RefSeq Select;transcript_id=NM_010690.1;extra_copy_number=0
CM058250.1	Liftoff	exon	14563056	14563203	.	+	.	ID=exon-NM_010690.1-3;Parent=rna-NM_010690.1;Dbxref=GeneID:16798,GenBank:NM_010690.1,MGI:MGI:1333883;gbkey=mRNA;gene=Lats1;product=large tumor suppressor;tag=RefSeq Select;transcript_id=NM_010690.1;extra_copy_number=0
CM058250.1	Liftoff	exon	14567164	14568674	.	+	.	ID=exon-NM_010690.1-4;Parent=rna-NM_010690.1;Dbxref=GeneID:16798,GenBank:NM_010690.1,MGI:MGI:1333883;gbkey=mRNA;gene=Lats1;product=large tumor suppressor;tag=RefSeq Select;transcript_id=NM_010690.1;extra_copy_number=0
CM058250.1	Liftoff	exon	14571014	14571596	.	+	.	ID=exon-NM_010690.1-5;Parent=rna-NM_010690.1;Dbxref=GeneID:16798,GenBank:NM_010690.1,MGI:MGI:1333883;gbkey=mRNA;gene=Lats1;product=large tumor suppressor;tag=RefSeq Select;transcript_id=NM_010690.1;extra_copy_number=0
CM058250.1	Liftoff	exon	14576021	14576203	.	+	.	ID=exon-NM_010690.1-6;Parent=rna-NM_010690.1;Dbxref=GeneID:16798,GenBank:NM_010690.1,MGI:MGI:1333883;gbkey=mRNA;gene=Lats1;product=large tumor suppressor;tag=RefSeq Select;transcript_id=NM_010690.1;extra_copy_number=0
CM058250.1	Liftoff	exon	14576405	14576511	.	+	.	ID=exon-NM_010690.1-7;Parent=rna-NM_010690.1;Dbxref=GeneID:16798,GenBank:NM_010690.1,MGI:MGI:1333883;gbkey=mRNA;gene=Lats1;product=large tumor suppressor;tag=RefSeq Select;transcript_id=NM_010690.1;extra_copy_number=0
CM058250.1	Liftoff	exon	14578057	14582017	.	+	.	ID=exon-NM_010690.1-8;Parent=rna-NM_010690.1;Dbxref=GeneID:16798,GenBank:NM_010690.1,MGI:MGI:1333883;gbkey=mRNA;gene=Lats1;product=large tumor suppressor;tag=RefSeq Select;transcript_id=NM_010690.1;extra_copy_number=0
CM058250.1	Liftoff	CDS	14557010	14557357	.	+	.	ID=cds-NP_034820.1;Parent=rna-NM_010690.1;Dbxref=CCDS:CCDS48494.1,GeneID:16798,GenBank:NP_034820.1,MGI:MGI:1333883;Name=NP_034820.1;gbkey=CDS;gene=Lats1;product=serine/threonine-protein kinase LATS1;protein_id=NP_034820.1;tag=RefSeq Select;extra_copy_number=0
CM058250.1	Liftoff	CDS	14563056	14563203	.	+	.	ID=cds-NP_034820.1;Parent=rna-NM_010690.1;Dbxref=CCDS:CCDS48494.1,GeneID:16798,GenBank:NP_034820.1,MGI:MGI:1333883;Name=NP_034820.1;gbkey=CDS;gene=Lats1;product=serine/threonine-protein kinase LATS1;protein_id=NP_034820.1;tag=RefSeq Select;extra_copy_number=0
CM058250.1	Liftoff	CDS	14567164	14568674	.	+	.	ID=cds-NP_034820.1;Parent=rna-NM_010690.1;Dbxref=CCDS:CCDS48494.1,GeneID:16798,GenBank:NP_034820.1,MGI:MGI:1333883;Name=NP_034820.1;gbkey=CDS;gene=Lats1;product=serine/threonine-protein kinase LATS1;protein_id=NP_034820.1;tag=RefSeq Select;extra_copy_number=0
CM058250.1	Liftoff	CDS	14571014	14571596	.	+	.	ID=cds-NP_034820.1;Parent=rna-NM_010690.1;Dbxref=CCDS:CCDS48494.1,GeneID:16798,GenBank:NP_034820.1,MGI:MGI:1333883;Name=NP_034820.1;gbkey=CDS;gene=Lats1;product=serine/threonine-protein kinase LATS1;protein_id=NP_034820.1;tag=RefSeq Select;extra_copy_number=0
CM058250.1	Liftoff	CDS	14576021	14576203	.	+	.	ID=cds-NP_034820.1;Parent=rna-NM_010690.1;Dbxref=CCDS:CCDS48494.1,GeneID:16798,GenBank:NP_034820.1,MGI:MGI:1333883;Name=NP_034820.1;gbkey=CDS;gene=Lats1;product=serine/threonine-protein kinase LATS1;protein_id=NP_034820.1;tag=RefSeq Select;extra_copy_number=0
CM058250.1	Liftoff	CDS	14576405	14576511	.	+	.	ID=cds-NP_034820.1;Parent=rna-NM_010690.1;Dbxref=CCDS:CCDS48494.1,GeneID:16798,GenBank:NP_034820.1,MGI:MGI:1333883;Name=NP_034820.1;gbkey=CDS;gene=Lats1;product=serine/threonine-protein kinase LATS1;protein_id=NP_034820.1;tag=RefSeq Select;extra_copy_number=0
CM058250.1	Liftoff	CDS	14578057	14578566	.	+	.	ID=cds-NP_034820.1;Parent=rna-NM_010690.1;Dbxref=CCDS:CCDS48494.1,GeneID:16798,GenBank:NP_034820.1,MGI:MGI:1333883;Name=NP_034820.1;gbkey=CDS;gene=Lats1;product=serine/threonine-protein kinase LATS1;protein_id=NP_034820.1;tag=RefSeq Select;extra_copy_number=0
CM058250.1	Liftoff	transcript	14546742	14571327	.	+	.	ID=rna-XR_004936108.1;Parent=gene-Lats1;Dbxref=GeneID:16798,GenBank:XR_004936108.1,MGI:MGI:1333883;Name=XR_004936108.1;gbkey=misc_RNA;gene=Lats1;model_evidence=Supporting evidence includes similarity to: 1 mRNA%2C 2 ESTs%2C 1 Protein%2C 270 long SRA reads%2C and 100%25 coverage of the annotated genomic feature by RNAseq alignments%2C including 11 samples with support for all annotated introns;product=large tumor suppressor%2C transcript variant X1;transcript_id=XR_004936108.1;extra_copy_number=0
CM058250.1	Liftoff	exon	14546742	14546992	.	+	.	ID=exon-XR_004936108.1-1;Parent=rna-XR_004936108.1;Dbxref=GeneID:16798,GenBank:XR_004936108.1,MGI:MGI:1333883;gbkey=misc_RNA;gene=Lats1;product=large tumor suppressor%2C transcript variant X1;transcript_id=XR_004936108.1;extra_copy_number=0
CM058250.1	Liftoff	exon	14556878	14557357	.	+	.	ID=exon-XR_004936108.1-2;Parent=rna-XR_004936108.1;Dbxref=GeneID:16798,GenBank:XR_004936108.1,MGI:MGI:1333883;gbkey=misc_RNA;gene=Lats1;product=large tumor suppressor%2C transcript variant X1;transcript_id=XR_004936108.1;extra_copy_number=0
CM058250.1	Liftoff	exon	14563056	14563203	.	+	.	ID=exon-XR_004936108.1-3;Parent=rna-XR_004936108.1;Dbxref=GeneID:16798,GenBank:XR_004936108.1,MGI:MGI:1333883;gbkey=misc_RNA;gene=Lats1;product=large tumor suppressor%2C transcript variant X1;transcript_id=XR_004936108.1;extra_copy_number=0
CM058250.1	Liftoff	exon	14567164	14568674	.	+	.	ID=exon-XR_004936108.1-4;Parent=rna-XR_004936108.1;Dbxref=GeneID:16798,GenBank:XR_004936108.1,MGI:MGI:1333883;gbkey=misc_RNA;gene=Lats1;product=large tumor suppressor%2C transcript variant X1;transcript_id=XR_004936108.1;extra_copy_number=0
CM058250.1	Liftoff	exon	14569829	14569891	.	+	.	ID=exon-XR_004936108.1-5;Parent=rna-XR_004936108.1;Dbxref=GeneID:16798,GenBank:XR_004936108.1,MGI:MGI:1333883;gbkey=misc_RNA;gene=Lats1;product=large tumor suppressor%2C transcript variant X1;transcript_id=XR_004936108.1;extra_copy_number=0
CM058250.1	Liftoff	exon	14571014	14571327	.	+	.	ID=exon-XR_004936108.1-6;Parent=rna-XR_004936108.1;Dbxref=GeneID:16798,GenBank:XR_004936108.1,MGI:MGI:1333883;gbkey=misc_RNA;gene=Lats1;product=large tumor suppressor%2C transcript variant X1;transcript_id=XR_004936108.1;extra_copy_number=0
CM058250.1	Liftoff	gene	14591540	14628707	.	+	.	ID=gene-Katna1;Dbxref=GeneID:23924,MGI:MGI:1344353;Name=Katna1;description=katanin p60 (ATPase-containing) subunit A1;gbkey=Gene;gene=Katna1;gene_biotype=protein_coding;coverage=1.0;sequence_ID=1.0;valid_ORFs=3;extra_copy_number=0;copy_num_ID=gene-Katna1_0
CM058250.1	Liftoff	mRNA	14591540	14628707	.	+	.	ID=rna-XM_030245091.2;Parent=gene-Katna1;Dbxref=GeneID:23924,GenBank:XM_030245091.2,MGI:MGI:1344353;Name=XM_030245091.2;gbkey=mRNA;gene=Katna1;model_evidence=Supporting evidence includes similarity to: 2 mRNAs%2C 69 ESTs%2C 276 long SRA reads%2C and 100%25 coverage of the annotated genomic feature by RNAseq alignments%2C including 23 samples with support for all annotated introns;product=katanin p60 (ATPase-containing) subunit A1%2C transcript variant X2;transcript_id=XM_030245091.2;matches_ref_protein=True;valid_ORF=True;extra_copy_number=0
CM058250.1	Liftoff	exon	14591540	14591679	.	+	.	ID=exon-XM_030245091.2-1;Parent=rna-XM_030245091.2;Dbxref=GeneID:23924,GenBank:XM_030245091.2,MGI:MGI:1344353;gbkey=mRNA;gene=Katna1;product=katanin p60 (ATPase-containing) subunit A1%2C transcript variant X2;transcript_id=XM_030245091.2;extra_copy_number=0
CM058250.1	Liftoff	exon	14604281	14604455	.	+	.	ID=exon-XM_030245091.2-2;Parent=rna-XM_030245091.2;Dbxref=GeneID:23924,GenBank:XM_030245091.2,MGI:MGI:1344353;gbkey=mRNA;gene=Katna1;product=katanin p60 (ATPase-containing) subunit A1%2C transcript variant X2;transcript_id=XM_030245091.2;extra_copy_number=0
CM058250.1	Liftoff	exon	14606966	14607123	.	+	.	ID=exon-XM_030245091.2-3;Parent=rna-XM_030245091.2;Dbxref=GeneID:23924,GenBank:XM_030245091.2,MGI:MGI:1344353;gbkey=mRNA;gene=Katna1;product=katanin p60 (ATPase-containing) subunit A1%2C transcript variant X2;transcript_id=XM_030245091.2;extra_copy_number=0
CM058250.1	Liftoff	exon	14609114	14609294	.	+	.	ID=exon-XM_030245091.2-4;Parent=rna-XM_030245091.2;Dbxref=GeneID:23924,GenBank:XM_030245091.2,MGI:MGI:1344353;gbkey=mRNA;gene=Katna1;product=katanin p60 (ATPase-containing) subunit A1%2C transcript variant X2;transcript_id=XM_030245091.2;extra_copy_number=0
CM058250.1	Liftoff	exon	14609585	14609724	.	+	.	ID=exon-XM_030245091.2-5;Parent=rna-XM_030245091.2;Dbxref=GeneID:23924,GenBank:XM_030245091.2,MGI:MGI:1344353;gbkey=mRNA;gene=Katna1;product=katanin p60 (ATPase-containing) subunit A1%2C transcript variant X2;transcript_id=XM_030245091.2;extra_copy_number=0
CM058250.1	Liftoff	exon	14614334	14614455	.	+	.	ID=exon-XM_030245091.2-6;Parent=rna-XM_030245091.2;Dbxref=GeneID:23924,GenBank:XM_030245091.2,MGI:MGI:1344353;gbkey=mRNA;gene=Katna1;product=katanin p60 (ATPase-containing) subunit A1%2C transcript variant X2;transcript_id=XM_030245091.2;extra_copy_number=0
CM058250.1	Liftoff	exon	14617102	14617207	.	+	.	ID=exon-XM_030245091.2-7;Parent=rna-XM_030245091.2;Dbxref=GeneID:23924,GenBank:XM_030245091.2,MGI:MGI:1344353;gbkey=mRNA;gene=Katna1;product=katanin p60 (ATPase-containing) subunit A1%2C transcript variant X2;transcript_id=XM_030245091.2;extra_copy_number=0
CM058250.1	Liftoff	exon	14618302	14618460	.	+	.	ID=exon-XM_030245091.2-8;Parent=rna-XM_030245091.2;Dbxref=GeneID:23924,GenBank:XM_030245091.2,MGI:MGI:1344353;gbkey=mRNA;gene=Katna1;product=katanin p60 (ATPase-containing) subunit A1%2C transcript variant X2;transcript_id=XM_030245091.2;extra_copy_number=0
CM058250.1	Liftoff	exon	14625255	14625381	.	+	.	ID=exon-XM_030245091.2-9;Parent=rna-XM_030245091.2;Dbxref=GeneID:23924,GenBank:XM_030245091.2,MGI:MGI:1344353;gbkey=mRNA;gene=Katna1;product=katanin p60 (ATPase-containing) subunit A1%2C transcript variant X2;transcript_id=XM_030245091.2;extra_copy_number=0
CM058250.1	Liftoff	exon	14626293	14626427	.	+	.	ID=exon-XM_030245091.2-10;Parent=rna-XM_030245091.2;Dbxref=GeneID:23924,GenBank:XM_030245091.2,MGI:MGI:1344353;gbkey=mRNA;gene=Katna1;product=katanin p60 (ATPase-containing) subunit A1%2C transcript variant X2;transcript_id=XM_030245091.2;extra_copy_number=0
CM058250.1	Liftoff	exon	14626801	14626927	.	+	.	ID=exon-XM_030245091.2-11;Parent=rna-XM_030245091.2;Dbxref=GeneID:23924,GenBank:XM_030245091.2,MGI:MGI:1344353;gbkey=mRNA;gene=Katna1;product=katanin p60 (ATPase-containing) subunit A1%2C transcript variant X2;transcript_id=XM_030245091.2;extra_copy_number=0
CM058250.1	Liftoff	exon	14628348	14628707	.	+	.	ID=exon-XM_030245091.2-12;Parent=rna-XM_030245091.2;Dbxref=GeneID:23924,GenBank:XM_030245091.2,MGI:MGI:1344353;gbkey=mRNA;gene=Katna1;product=katanin p60 (ATPase-containing) subunit A1%2C transcript variant X2;transcript_id=XM_030245091.2;extra_copy_number=0
CM058250.1	Liftoff	CDS	14617163	14617207	.	+	.	ID=cds-XP_030100951.1;Parent=rna-XM_030245091.2;Dbxref=GeneID:23924,GenBank:XP_030100951.1,MGI:MGI:1344353;Name=XP_030100951.1;gbkey=CDS;gene=Katna1;product=katanin p60 ATPase-containing subunit A1 isoform X2;protein_id=XP_030100951.1;extra_copy_number=0
CM058250.1	Liftoff	CDS	14618302	14618460	.	+	.	ID=cds-XP_030100951.1;Parent=rna-XM_030245091.2;Dbxref=GeneID:23924,GenBank:XP_030100951.1,MGI:MGI:1344353;Name=XP_030100951.1;gbkey=CDS;gene=Katna1;product=katanin p60 ATPase-containing subunit A1 isoform X2;protein_id=XP_030100951.1;extra_copy_number=0
CM058250.1	Liftoff	CDS	14625255	14625381	.	+	.	ID=cds-XP_030100951.1;Parent=rna-XM_030245091.2;Dbxref=GeneID:23924,GenBank:XP_030100951.1,MGI:MGI:1344353;Name=XP_030100951.1;gbkey=CDS;gene=Katna1;product=katanin p60 ATPase-containing subunit A1 isoform X2;protein_id=XP_030100951.1;extra_copy_number=0
CM058250.1	Liftoff	CDS	14626293	14626427	.	+	.	ID=cds-XP_030100951.1;Parent=rna-XM_030245091.2;Dbxref=GeneID:23924,GenBank:XP_030100951.1,MGI:MGI:1344353;Name=XP_030100951.1;gbkey=CDS;gene=Katna1;product=katanin p60 ATPase-containing subunit A1 isoform X2;protein_id=XP_030100951.1;extra_copy_number=0
CM058250.1	Liftoff	CDS	14626801	14626927	.	+	.	ID=cds-XP_030100951.1;Parent=rna-XM_030245091.2;Dbxref=GeneID:23924,GenBank:XP_030100951.1,MGI:MGI:1344353;Name=XP_030100951.1;gbkey=CDS;gene=Katna1;product=katanin p60 ATPase-containing subunit A1 isoform X2;protein_id=XP_030100951.1;extra_copy_number=0
CM058250.1	Liftoff	CDS	14628348	14628546	.	+	.	ID=cds-XP_030100951.1;Parent=rna-XM_030245091.2;Dbxref=GeneID:23924,GenBank:XP_030100951.1,MGI:MGI:1344353;Name=XP_030100951.1;gbkey=CDS;gene=Katna1;product=katanin p60 ATPase-containing subunit A1 isoform X2;protein_id=XP_030100951.1;extra_copy_number=0
CM058250.1	Liftoff	mRNA	14591540	14628707	.	+	.	ID=rna-XM_036155785.1;Parent=gene-Katna1;Dbxref=GeneID:23924,GenBank:XM_036155785.1,MGI:MGI:1344353;Name=XM_036155785.1;gbkey=mRNA;gene=Katna1;model_evidence=Supporting evidence includes similarity to: 1 mRNA%2C 72 ESTs%2C 3 Proteins%2C 225 long SRA reads%2C and 100%25 coverage of the annotated genomic feature by RNAseq alignments%2C including 17 samples with support for all annotated introns;product=katanin p60 (ATPase-containing) subunit A1%2C transcript variant X1;transcript_id=XM_036155785.1;matches_ref_protein=True;valid_ORF=True;extra_copy_number=0
CM058250.1	Liftoff	exon	14591540	14591679	.	+	.	ID=exon-XM_036155785.1-1;Parent=rna-XM_036155785.1;Dbxref=GeneID:23924,GenBank:XM_036155785.1,MGI:MGI:1344353;gbkey=mRNA;gene=Katna1;product=katanin p60 (ATPase-containing) subunit A1%2C transcript variant X1;transcript_id=XM_036155785.1;extra_copy_number=0
CM058250.1	Liftoff	exon	14604281	14604455	.	+	.	ID=exon-XM_036155785.1-2;Parent=rna-XM_036155785.1;Dbxref=GeneID:23924,GenBank:XM_036155785.1,MGI:MGI:1344353;gbkey=mRNA;gene=Katna1;product=katanin p60 (ATPase-containing) subunit A1%2C transcript variant X1;transcript_id=XM_036155785.1;extra_copy_number=0
CM058250.1	Liftoff	exon	14606966	14607123	.	+	.	ID=exon-XM_036155785.1-3;Parent=rna-XM_036155785.1;Dbxref=GeneID:23924,GenBank:XM_036155785.1,MGI:MGI:1344353;gbkey=mRNA;gene=Katna1;product=katanin p60 (ATPase-containing) subunit A1%2C transcript variant X1;transcript_id=XM_036155785.1;extra_copy_number=0
CM058250.1	Liftoff	exon	14608393	14609294	.	+	.	ID=exon-XM_036155785.1-4;Parent=rna-XM_036155785.1;Dbxref=GeneID:23924,GenBank:XM_036155785.1,MGI:MGI:1344353;gbkey=mRNA;gene=Katna1;product=katanin p60 (ATPase-containing) subunit A1%2C transcript variant X1;transcript_id=XM_036155785.1;extra_copy_number=0
CM058250.1	Liftoff	exon	14614334	14614455	.	+	.	ID=exon-XM_036155785.1-5;Parent=rna-XM_036155785.1;Dbxref=GeneID:23924,GenBank:XM_036155785.1,MGI:MGI:1344353;gbkey=mRNA;gene=Katna1;product=katanin p60 (ATPase-containing) subunit A1%2C transcript variant X1;transcript_id=XM_036155785.1;extra_copy_number=0
CM058250.1	Liftoff	exon	14617102	14617207	.	+	.	ID=exon-XM_036155785.1-6;Parent=rna-XM_036155785.1;Dbxref=GeneID:23924,GenBank:XM_036155785.1,MGI:MGI:1344353;gbkey=mRNA;gene=Katna1;product=katanin p60 (ATPase-containing) subunit A1%2C transcript variant X1;transcript_id=XM_036155785.1;extra_copy_number=0
CM058250.1	Liftoff	exon	14618302	14618460	.	+	.	ID=exon-XM_036155785.1-7;Parent=rna-XM_036155785.1;Dbxref=GeneID:23924,GenBank:XM_036155785.1,MGI:MGI:1344353;gbkey=mRNA;gene=Katna1;product=katanin p60 (ATPase-containing) subunit A1%2C transcript variant X1;transcript_id=XM_036155785.1;extra_copy_number=0
CM058250.1	Liftoff	exon	14625255	14625381	.	+	.	ID=exon-XM_036155785.1-8;Parent=rna-XM_036155785.1;Dbxref=GeneID:23924,GenBank:XM_036155785.1,MGI:MGI:1344353;gbkey=mRNA;gene=Katna1;product=katanin p60 (ATPase-containing) subunit A1%2C transcript variant X1;transcript_id=XM_036155785.1;extra_copy_number=0
CM058250.1	Liftoff	exon	14626293	14626427	.	+	.	ID=exon-XM_036155785.1-9;Parent=rna-XM_036155785.1;Dbxref=GeneID:23924,GenBank:XM_036155785.1,MGI:MGI:1344353;gbkey=mRNA;gene=Katna1;product=katanin p60 (ATPase-containing) subunit A1%2C transcript variant X1;transcript_id=XM_036155785.1;extra_copy_number=0
CM058250.1	Liftoff	exon	14626801	14626927	.	+	.	ID=exon-XM_036155785.1-10;Parent=rna-XM_036155785.1;Dbxref=GeneID:23924,GenBank:XM_036155785.1,MGI:MGI:1344353;gbkey=mRNA;gene=Katna1;product=katanin p60 (ATPase-containing) subunit A1%2C transcript variant X1;transcript_id=XM_036155785.1;extra_copy_number=0
CM058250.1	Liftoff	exon	14628348	14628707	.	+	.	ID=exon-XM_036155785.1-11;Parent=rna-XM_036155785.1;Dbxref=GeneID:23924,GenBank:XM_036155785.1,MGI:MGI:1344353;gbkey=mRNA;gene=Katna1;product=katanin p60 (ATPase-containing) subunit A1%2C transcript variant X1;transcript_id=XM_036155785.1;extra_copy_number=0
CM058250.1	Liftoff	CDS	14609064	14609294	.	+	.	ID=cds-XP_036011678.1;Parent=rna-XM_036155785.1;Dbxref=GeneID:23924,GenBank:XP_036011678.1,MGI:MGI:1344353;Name=XP_036011678.1;gbkey=CDS;gene=Katna1;product=katanin p60 ATPase-containing subunit A1 isoform X1;protein_id=XP_036011678.1;extra_copy_number=0
CM058250.1	Liftoff	CDS	14614334	14614455	.	+	.	ID=cds-XP_036011678.1;Parent=rna-XM_036155785.1;Dbxref=GeneID:23924,GenBank:XP_036011678.1,MGI:MGI:1344353;Name=XP_036011678.1;gbkey=CDS;gene=Katna1;product=katanin p60 ATPase-containing subunit A1 isoform X1;protein_id=XP_036011678.1;extra_copy_number=0
CM058250.1	Liftoff	CDS	14617102	14617207	.	+	.	ID=cds-XP_036011678.1;Parent=rna-XM_036155785.1;Dbxref=GeneID:23924,GenBank:XP_036011678.1,MGI:MGI:1344353;Name=XP_036011678.1;gbkey=CDS;gene=Katna1;product=katanin p60 ATPase-containing subunit A1 isoform X1;protein_id=XP_036011678.1;extra_copy_number=0
CM058250.1	Liftoff	CDS	14618302	14618460	.	+	.	ID=cds-XP_036011678.1;Parent=rna-XM_036155785.1;Dbxref=GeneID:23924,GenBank:XP_036011678.1,MGI:MGI:1344353;Name=XP_036011678.1;gbkey=CDS;gene=Katna1;product=katanin p60 ATPase-containing subunit A1 isoform X1;protein_id=XP_036011678.1;extra_copy_number=0
CM058250.1	Liftoff	CDS	14625255	14625381	.	+	.	ID=cds-XP_036011678.1;Parent=rna-XM_036155785.1;Dbxref=GeneID:23924,GenBank:XP_036011678.1,MGI:MGI:1344353;Name=XP_036011678.1;gbkey=CDS;gene=Katna1;product=katanin p60 ATPase-containing subunit A1 isoform X1;protein_id=XP_036011678.1;extra_copy_number=0
CM058250.1	Liftoff	CDS	14626293	14626427	.	+	.	ID=cds-XP_036011678.1;Parent=rna-XM_036155785.1;Dbxref=GeneID:23924,GenBank:XP_036011678.1,MGI:MGI:1344353;Name=XP_036011678.1;gbkey=CDS;gene=Katna1;product=katanin p60 ATPase-containing subunit A1 isoform X1;protein_id=XP_036011678.1;extra_copy_number=0
CM058250.1	Liftoff	CDS	14626801	14626927	.	+	.	ID=cds-XP_036011678.1;Parent=rna-XM_036155785.1;Dbxref=GeneID:23924,GenBank:XP_036011678.1,MGI:MGI:1344353;Name=XP_036011678.1;gbkey=CDS;gene=Katna1;product=katanin p60 ATPase-containing subunit A1 isoform X1;protein_id=XP_036011678.1;extra_copy_number=0
CM058250.1	Liftoff	CDS	14628348	14628546	.	+	.	ID=cds-XP_036011678.1;Parent=rna-XM_036155785.1;Dbxref=GeneID:23924,GenBank:XP_036011678.1,MGI:MGI:1344353;Name=XP_036011678.1;gbkey=CDS;gene=Katna1;product=katanin p60 ATPase-containing subunit A1 isoform X1;protein_id=XP_036011678.1;extra_copy_number=0
CM058250.1	Liftoff	mRNA	14591560	14628707	.	+	.	ID=rna-NM_011835.3;Parent=gene-Katna1;Dbxref=GeneID:23924,GenBank:NM_011835.3,MGI:MGI:1344353;Name=NM_011835.3;gbkey=mRNA;gene=Katna1;product=katanin p60 (ATPase-containing) subunit A1;tag=RefSeq Select;transcript_id=NM_011835.3;matches_ref_protein=True;valid_ORF=True;extra_copy_number=0
CM058250.1	Liftoff	exon	14591560	14591679	.	+	.	ID=exon-NM_011835.3-1;Parent=rna-NM_011835.3;Dbxref=GeneID:23924,GenBank:NM_011835.3,MGI:MGI:1344353;gbkey=mRNA;gene=Katna1;product=katanin p60 (ATPase-containing) subunit A1;tag=RefSeq Select;transcript_id=NM_011835.3;extra_copy_number=0
CM058250.1	Liftoff	exon	14604281	14604455	.	+	.	ID=exon-NM_011835.3-2;Parent=rna-NM_011835.3;Dbxref=GeneID:23924,GenBank:NM_011835.3,MGI:MGI:1344353;gbkey=mRNA;gene=Katna1;product=katanin p60 (ATPase-containing) subunit A1;tag=RefSeq Select;transcript_id=NM_011835.3;extra_copy_number=0
CM058250.1	Liftoff	exon	14606966	14607123	.	+	.	ID=exon-NM_011835.3-3;Parent=rna-NM_011835.3;Dbxref=GeneID:23924,GenBank:NM_011835.3,MGI:MGI:1344353;gbkey=mRNA;gene=Katna1;product=katanin p60 (ATPase-containing) subunit A1;tag=RefSeq Select;transcript_id=NM_011835.3;extra_copy_number=0
CM058250.1	Liftoff	exon	14609114	14609294	.	+	.	ID=exon-NM_011835.3-4;Parent=rna-NM_011835.3;Dbxref=GeneID:23924,GenBank:NM_011835.3,MGI:MGI:1344353;gbkey=mRNA;gene=Katna1;product=katanin p60 (ATPase-containing) subunit A1;tag=RefSeq Select;transcript_id=NM_011835.3;extra_copy_number=0
CM058250.1	Liftoff	exon	14614334	14614455	.	+	.	ID=exon-NM_011835.3-5;Parent=rna-NM_011835.3;Dbxref=GeneID:23924,GenBank:NM_011835.3,MGI:MGI:1344353;gbkey=mRNA;gene=Katna1;product=katanin p60 (ATPase-containing) subunit A1;tag=RefSeq Select;transcript_id=NM_011835.3;extra_copy_number=0
CM058250.1	Liftoff	exon	14617102	14617207	.	+	.	ID=exon-NM_011835.3-6;Parent=rna-NM_011835.3;Dbxref=GeneID:23924,GenBank:NM_011835.3,MGI:MGI:1344353;gbkey=mRNA;gene=Katna1;product=katanin p60 (ATPase-containing) subunit A1;tag=RefSeq Select;transcript_id=NM_011835.3;extra_copy_number=0
CM058250.1	Liftoff	exon	14618302	14618460	.	+	.	ID=exon-NM_011835.3-7;Parent=rna-NM_011835.3;Dbxref=GeneID:23924,GenBank:NM_011835.3,MGI:MGI:1344353;gbkey=mRNA;gene=Katna1;product=katanin p60 (ATPase-containing) subunit A1;tag=RefSeq Select;transcript_id=NM_011835.3;extra_copy_number=0
CM058250.1	Liftoff	exon	14625255	14625381	.	+	.	ID=exon-NM_011835.3-8;Parent=rna-NM_011835.3;Dbxref=GeneID:23924,GenBank:NM_011835.3,MGI:MGI:1344353;gbkey=mRNA;gene=Katna1;product=katanin p60 (ATPase-containing) subunit A1;tag=RefSeq Select;transcript_id=NM_011835.3;extra_copy_number=0
CM058250.1	Liftoff	exon	14626293	14626427	.	+	.	ID=exon-NM_011835.3-9;Parent=rna-NM_011835.3;Dbxref=GeneID:23924,GenBank:NM_011835.3,MGI:MGI:1344353;gbkey=mRNA;gene=Katna1;product=katanin p60 (ATPase-containing) subunit A1;tag=RefSeq Select;transcript_id=NM_011835.3;extra_copy_number=0
CM058250.1	Liftoff	exon	14626801	14626927	.	+	.	ID=exon-NM_011835.3-10;Parent=rna-NM_011835.3;Dbxref=GeneID:23924,GenBank:NM_011835.3,MGI:MGI:1344353;gbkey=mRNA;gene=Katna1;product=katanin p60 (ATPase-containing) subunit A1;tag=RefSeq Select;transcript_id=NM_011835.3;extra_copy_number=0
CM058250.1	Liftoff	exon	14628348	14628707	.	+	.	ID=exon-NM_011835.3-11;Parent=rna-NM_011835.3;Dbxref=GeneID:23924,GenBank:NM_011835.3,MGI:MGI:1344353;gbkey=mRNA;gene=Katna1;product=katanin p60 (ATPase-containing) subunit A1;tag=RefSeq Select;transcript_id=NM_011835.3;extra_copy_number=0
CM058250.1	Liftoff	CDS	14604294	14604455	.	+	.	ID=cds-NP_035965.3;Parent=rna-NM_011835.3;Dbxref=CCDS:CCDS23689.2,GeneID:23924,GenBank:NP_035965.3,MGI:MGI:1344353;Name=NP_035965.3;gbkey=CDS;gene=Katna1;product=katanin p60 ATPase-containing subunit A1;protein_id=NP_035965.3;tag=RefSeq Select;extra_copy_number=0
CM058250.1	Liftoff	CDS	14606966	14607123	.	+	.	ID=cds-NP_035965.3;Parent=rna-NM_011835.3;Dbxref=CCDS:CCDS23689.2,GeneID:23924,GenBank:NP_035965.3,MGI:MGI:1344353;Name=NP_035965.3;gbkey=CDS;gene=Katna1;product=katanin p60 ATPase-containing subunit A1;protein_id=NP_035965.3;tag=RefSeq Select;extra_copy_number=0
CM058250.1	Liftoff	CDS	14609114	14609294	.	+	.	ID=cds-NP_035965.3;Parent=rna-NM_011835.3;Dbxref=CCDS:CCDS23689.2,GeneID:23924,GenBank:NP_035965.3,MGI:MGI:1344353;Name=NP_035965.3;gbkey=CDS;gene=Katna1;product=katanin p60 ATPase-containing subunit A1;protein_id=NP_035965.3;tag=RefSeq Select;extra_copy_number=0
CM058250.1	Liftoff	CDS	14614334	14614455	.	+	.	ID=cds-NP_035965.3;Parent=rna-NM_011835.3;Dbxref=CCDS:CCDS23689.2,GeneID:23924,GenBank:NP_035965.3,MGI:MGI:1344353;Name=NP_035965.3;gbkey=CDS;gene=Katna1;product=katanin p60 ATPase-containing subunit A1;protein_id=NP_035965.3;tag=RefSeq Select;extra_copy_number=0
CM058250.1	Liftoff	CDS	14617102	14617207	.	+	.	ID=cds-NP_035965.3;Parent=rna-NM_011835.3;Dbxref=CCDS:CCDS23689.2,GeneID:23924,GenBank:NP_035965.3,MGI:MGI:1344353;Name=NP_035965.3;gbkey=CDS;gene=Katna1;product=katanin p60 ATPase-containing subunit A1;protein_id=NP_035965.3;tag=RefSeq Select;extra_copy_number=0
CM058250.1	Liftoff	CDS	14618302	14618460	.	+	.	ID=cds-NP_035965.3;Parent=rna-NM_011835.3;Dbxref=CCDS:CCDS23689.2,GeneID:23924,GenBank:NP_035965.3,MGI:MGI:1344353;Name=NP_035965.3;gbkey=CDS;gene=Katna1;product=katanin p60 ATPase-containing subunit A1;protein_id=NP_035965.3;tag=RefSeq Select;extra_copy_number=0
CM058250.1	Liftoff	CDS	14625255	14625381	.	+	.	ID=cds-NP_035965.3;Parent=rna-NM_011835.3;Dbxref=CCDS:CCDS23689.2,GeneID:23924,GenBank:NP_035965.3,MGI:MGI:1344353;Name=NP_035965.3;gbkey=CDS;gene=Katna1;product=katanin p60 ATPase-containing subunit A1;protein_id=NP_035965.3;tag=RefSeq Select;extra_copy_number=0
CM058250.1	Liftoff	CDS	14626293	14626427	.	+	.	ID=cds-NP_035965.3;Parent=rna-NM_011835.3;Dbxref=CCDS:CCDS23689.2,GeneID:23924,GenBank:NP_035965.3,MGI:MGI:1344353;Name=NP_035965.3;gbkey=CDS;gene=Katna1;product=katanin p60 ATPase-containing subunit A1;protein_id=NP_035965.3;tag=RefSeq Select;extra_copy_number=0
CM058250.1	Liftoff	CDS	14626801	14626927	.	+	.	ID=cds-NP_035965.3;Parent=rna-NM_011835.3;Dbxref=CCDS:CCDS23689.2,GeneID:23924,GenBank:NP_035965.3,MGI:MGI:1344353;Name=NP_035965.3;gbkey=CDS;gene=Katna1;product=katanin p60 ATPase-containing subunit A1;protein_id=NP_035965.3;tag=RefSeq Select;extra_copy_number=0
CM058250.1	Liftoff	CDS	14628348	14628546	.	+	.	ID=cds-NP_035965.3;Parent=rna-NM_011835.3;Dbxref=CCDS:CCDS23689.2,GeneID:23924,GenBank:NP_035965.3,MGI:MGI:1344353;Name=NP_035965.3;gbkey=CDS;gene=Katna1;product=katanin p60 ATPase-containing subunit A1;protein_id=NP_035965.3;tag=RefSeq Select;extra_copy_number=0
CM058250.1	Liftoff	gene	14633505	14646476	.	-	.	ID=gene-Ginm1;Dbxref=GeneID:215751,MGI:MGI:2384905;Name=Ginm1;description=glycoprotein integral membrane 1;gbkey=Gene;gene=Ginm1;gene_biotype=protein_coding;coverage=1.0;sequence_ID=1.0;valid_ORFs=2;extra_copy_number=0;copy_num_ID=gene-Ginm1_0
CM058250.1	Liftoff	mRNA	14633505	14646476	.	-	.	ID=rna-NM_001346750.1;Parent=gene-Ginm1;Dbxref=GeneID:215751,GenBank:NM_001346750.1,MGI:MGI:2384905;Name=NM_001346750.1;gbkey=mRNA;gene=Ginm1;product=glycoprotein integral membrane 1%2C transcript variant 2;tag=RefSeq Select;transcript_id=NM_001346750.1;matches_ref_protein=True;valid_ORF=True;extra_copy_number=0
CM058250.1	Liftoff	exon	14633505	14634143	.	-	.	ID=exon-NM_001346750.1-8;Parent=rna-NM_001346750.1;Dbxref=GeneID:215751,GenBank:NM_001346750.1,MGI:MGI:2384905;gbkey=mRNA;gene=Ginm1;product=glycoprotein integral membrane 1%2C transcript variant 2;tag=RefSeq Select;transcript_id=NM_001346750.1;extra_copy_number=0
CM058250.1	Liftoff	exon	14635915	14636078	.	-	.	ID=exon-NM_001346750.1-7;Parent=rna-NM_001346750.1;Dbxref=GeneID:215751,GenBank:NM_001346750.1,MGI:MGI:2384905;gbkey=mRNA;gene=Ginm1;product=glycoprotein integral membrane 1%2C transcript variant 2;tag=RefSeq Select;transcript_id=NM_001346750.1;extra_copy_number=0
CM058250.1	Liftoff	exon	14638857	14638990	.	-	.	ID=exon-NM_001346750.1-6;Parent=rna-NM_001346750.1;Dbxref=GeneID:215751,GenBank:NM_001346750.1,MGI:MGI:2384905;gbkey=mRNA;gene=Ginm1;product=glycoprotein integral membrane 1%2C transcript variant 2;tag=RefSeq Select;transcript_id=NM_001346750.1;extra_copy_number=0
CM058250.1	Liftoff	exon	14639507	14639663	.	-	.	ID=exon-NM_001346750.1-5;Parent=rna-NM_001346750.1;Dbxref=GeneID:215751,GenBank:NM_001346750.1,MGI:MGI:2384905;gbkey=mRNA;gene=Ginm1;product=glycoprotein integral membrane 1%2C transcript variant 2;tag=RefSeq Select;transcript_id=NM_001346750.1;extra_copy_number=0
CM058250.1	Liftoff	exon	14640777	14640928	.	-	.	ID=exon-NM_001346750.1-4;Parent=rna-NM_001346750.1;Dbxref=GeneID:215751,GenBank:NM_001346750.1,MGI:MGI:2384905;gbkey=mRNA;gene=Ginm1;product=glycoprotein integral membrane 1%2C transcript variant 2;tag=RefSeq Select;transcript_id=NM_001346750.1;extra_copy_number=0
CM058250.1	Liftoff	exon	14643333	14643429	.	-	.	ID=exon-NM_001346750.1-3;Parent=rna-NM_001346750.1;Dbxref=GeneID:215751,GenBank:NM_001346750.1,MGI:MGI:2384905;gbkey=mRNA;gene=Ginm1;product=glycoprotein integral membrane 1%2C transcript variant 2;tag=RefSeq Select;transcript_id=NM_001346750.1;extra_copy_number=0
CM058250.1	Liftoff	exon	14644862	14644921	.	-	.	ID=exon-NM_001346750.1-2;Parent=rna-NM_001346750.1;Dbxref=GeneID:215751,GenBank:NM_001346750.1,MGI:MGI:2384905;gbkey=mRNA;gene=Ginm1;product=glycoprotein integral membrane 1%2C transcript variant 2;tag=RefSeq Select;transcript_id=NM_001346750.1;extra_copy_number=0
CM058250.1	Liftoff	exon	14646320	14646476	.	-	.	ID=exon-NM_001346750.1-1;Parent=rna-NM_001346750.1;Dbxref=GeneID:215751,GenBank:NM_001346750.1,MGI:MGI:2384905;gbkey=mRNA;gene=Ginm1;product=glycoprotein integral membrane 1%2C transcript variant 2;tag=RefSeq Select;transcript_id=NM_001346750.1;extra_copy_number=0
CM058250.1	Liftoff	CDS	14634035	14634143	.	-	.	ID=cds-NP_001333679.1;Parent=rna-NM_001346750.1;Dbxref=CCDS:CCDS83678.1,GeneID:215751,GenBank:NP_001333679.1,MGI:MGI:2384905;Name=NP_001333679.1;Note=isoform 2 precursor is encoded by transcript variant 2;gbkey=CDS;gene=Ginm1;product=glycoprotein integral membrane protein 1 isoform 2 precursor;protein_id=NP_001333679.1;tag=RefSeq Select;extra_copy_number=0
CM058250.1	Liftoff	CDS	14635915	14636078	.	-	.	ID=cds-NP_001333679.1;Parent=rna-NM_001346750.1;Dbxref=CCDS:CCDS83678.1,GeneID:215751,GenBank:NP_001333679.1,MGI:MGI:2384905;Name=NP_001333679.1;Note=isoform 2 precursor is encoded by transcript variant 2;gbkey=CDS;gene=Ginm1;product=glycoprotein integral membrane protein 1 isoform 2 precursor;protein_id=NP_001333679.1;tag=RefSeq Select;extra_copy_number=0
CM058250.1	Liftoff	CDS	14638857	14638990	.	-	.	ID=cds-NP_001333679.1;Parent=rna-NM_001346750.1;Dbxref=CCDS:CCDS83678.1,GeneID:215751,GenBank:NP_001333679.1,MGI:MGI:2384905;Name=NP_001333679.1;Note=isoform 2 precursor is encoded by transcript variant 2;gbkey=CDS;gene=Ginm1;product=glycoprotein integral membrane protein 1 isoform 2 precursor;protein_id=NP_001333679.1;tag=RefSeq Select;extra_copy_number=0
CM058250.1	Liftoff	CDS	14639507	14639663	.	-	.	ID=cds-NP_001333679.1;Parent=rna-NM_001346750.1;Dbxref=CCDS:CCDS83678.1,GeneID:215751,GenBank:NP_001333679.1,MGI:MGI:2384905;Name=NP_001333679.1;Note=isoform 2 precursor is encoded by transcript variant 2;gbkey=CDS;gene=Ginm1;product=glycoprotein integral membrane protein 1 isoform 2 precursor;protein_id=NP_001333679.1;tag=RefSeq Select;extra_copy_number=0
CM058250.1	Liftoff	CDS	14640777	14640928	.	-	.	ID=cds-NP_001333679.1;Parent=rna-NM_001346750.1;Dbxref=CCDS:CCDS83678.1,GeneID:215751,GenBank:NP_001333679.1,MGI:MGI:2384905;Name=NP_001333679.1;Note=isoform 2 precursor is encoded by transcript variant 2;gbkey=CDS;gene=Ginm1;product=glycoprotein integral membrane protein 1 isoform 2 precursor;protein_id=NP_001333679.1;tag=RefSeq Select;extra_copy_number=0
CM058250.1	Liftoff	CDS	14643333	14643429	.	-	.	ID=cds-NP_001333679.1;Parent=rna-NM_001346750.1;Dbxref=CCDS:CCDS83678.1,GeneID:215751,GenBank:NP_001333679.1,MGI:MGI:2384905;Name=NP_001333679.1;Note=isoform 2 precursor is encoded by transcript variant 2;gbkey=CDS;gene=Ginm1;product=glycoprotein integral membrane protein 1 isoform 2 precursor;protein_id=NP_001333679.1;tag=RefSeq Select;extra_copy_number=0
CM058250.1	Liftoff	CDS	14644862	14644921	.	-	.	ID=cds-NP_001333679.1;Parent=rna-NM_001346750.1;Dbxref=CCDS:CCDS83678.1,GeneID:215751,GenBank:NP_001333679.1,MGI:MGI:2384905;Name=NP_001333679.1;Note=isoform 2 precursor is encoded by transcript variant 2;gbkey=CDS;gene=Ginm1;product=glycoprotein integral membrane protein 1 isoform 2 precursor;protein_id=NP_001333679.1;tag=RefSeq Select;extra_copy_number=0
CM058250.1	Liftoff	CDS	14646320	14646433	.	-	.	ID=cds-NP_001333679.1;Parent=rna-NM_001346750.1;Dbxref=CCDS:CCDS83678.1,GeneID:215751,GenBank:NP_001333679.1,MGI:MGI:2384905;Name=NP_001333679.1;Note=isoform 2 precursor is encoded by transcript variant 2;gbkey=CDS;gene=Ginm1;product=glycoprotein integral membrane protein 1 isoform 2 precursor;protein_id=NP_001333679.1;tag=RefSeq Select;extra_copy_number=0
CM058250.1	Liftoff	mRNA	14633505	14646476	.	-	.	ID=rna-NM_145418.4;Parent=gene-Ginm1;Dbxref=GeneID:215751,GenBank:NM_145418.4,MGI:MGI:2384905;Name=NM_145418.4;gbkey=mRNA;gene=Ginm1;product=glycoprotein integral membrane 1%2C transcript variant 1;transcript_id=NM_145418.4;matches_ref_protein=True;valid_ORF=True;extra_copy_number=0
CM058250.1	Liftoff	exon	14633505	14634143	.	-	.	ID=exon-NM_145418.4-8;Parent=rna-NM_145418.4;Dbxref=GeneID:215751,GenBank:NM_145418.4,MGI:MGI:2384905;gbkey=mRNA;gene=Ginm1;product=glycoprotein integral membrane 1%2C transcript variant 1;transcript_id=NM_145418.4;extra_copy_number=0
CM058250.1	Liftoff	exon	14635915	14636078	.	-	.	ID=exon-NM_145418.4-7;Parent=rna-NM_145418.4;Dbxref=GeneID:215751,GenBank:NM_145418.4,MGI:MGI:2384905;gbkey=mRNA;gene=Ginm1;product=glycoprotein integral membrane 1%2C transcript variant 1;transcript_id=NM_145418.4;extra_copy_number=0
CM058250.1	Liftoff	exon	14638857	14638987	.	-	.	ID=exon-NM_145418.4-6;Parent=rna-NM_145418.4;Dbxref=GeneID:215751,GenBank:NM_145418.4,MGI:MGI:2384905;gbkey=mRNA;gene=Ginm1;product=glycoprotein integral membrane 1%2C transcript variant 1;transcript_id=NM_145418.4;extra_copy_number=0
CM058250.1	Liftoff	exon	14639507	14639663	.	-	.	ID=exon-NM_145418.4-5;Parent=rna-NM_145418.4;Dbxref=GeneID:215751,GenBank:NM_145418.4,MGI:MGI:2384905;gbkey=mRNA;gene=Ginm1;product=glycoprotein integral membrane 1%2C transcript variant 1;transcript_id=NM_145418.4;extra_copy_number=0
CM058250.1	Liftoff	exon	14640777	14640928	.	-	.	ID=exon-NM_145418.4-4;Parent=rna-NM_145418.4;Dbxref=GeneID:215751,GenBank:NM_145418.4,MGI:MGI:2384905;gbkey=mRNA;gene=Ginm1;product=glycoprotein integral membrane 1%2C transcript variant 1;transcript_id=NM_145418.4;extra_copy_number=0
CM058250.1	Liftoff	exon	14643333	14643429	.	-	.	ID=exon-NM_145418.4-3;Parent=rna-NM_145418.4;Dbxref=GeneID:215751,GenBank:NM_145418.4,MGI:MGI:2384905;gbkey=mRNA;gene=Ginm1;product=glycoprotein integral membrane 1%2C transcript variant 1;transcript_id=NM_145418.4;extra_copy_number=0
CM058250.1	Liftoff	exon	14644862	14644921	.	-	.	ID=exon-NM_145418.4-2;Parent=rna-NM_145418.4;Dbxref=GeneID:215751,GenBank:NM_145418.4,MGI:MGI:2384905;gbkey=mRNA;gene=Ginm1;product=glycoprotein integral membrane 1%2C transcript variant 1;transcript_id=NM_145418.4;extra_copy_number=0
CM058250.1	Liftoff	exon	14646320	14646476	.	-	.	ID=exon-NM_145418.4-1;Parent=rna-NM_145418.4;Dbxref=GeneID:215751,GenBank:NM_145418.4,MGI:MGI:2384905;gbkey=mRNA;gene=Ginm1;product=glycoprotein integral membrane 1%2C transcript variant 1;transcript_id=NM_145418.4;extra_copy_number=0
CM058250.1	Liftoff	CDS	14634035	14634143	.	-	.	ID=cds-NP_663393.1;Parent=rna-NM_145418.4;Dbxref=CCDS:CCDS48495.1,GeneID:215751,GenBank:NP_663393.1,MGI:MGI:2384905;Name=NP_663393.1;Note=isoform 1 precursor is encoded by transcript variant 1;gbkey=CDS;gene=Ginm1;product=glycoprotein integral membrane protein 1 isoform 1 precursor;protein_id=NP_663393.1;extra_copy_number=0
CM058250.1	Liftoff	CDS	14635915	14636078	.	-	.	ID=cds-NP_663393.1;Parent=rna-NM_145418.4;Dbxref=CCDS:CCDS48495.1,GeneID:215751,GenBank:NP_663393.1,MGI:MGI:2384905;Name=NP_663393.1;Note=isoform 1 precursor is encoded by transcript variant 1;gbkey=CDS;gene=Ginm1;product=glycoprotein integral membrane protein 1 isoform 1 precursor;protein_id=NP_663393.1;extra_copy_number=0
CM058250.1	Liftoff	CDS	14638857	14638987	.	-	.	ID=cds-NP_663393.1;Parent=rna-NM_145418.4;Dbxref=CCDS:CCDS48495.1,GeneID:215751,GenBank:NP_663393.1,MGI:MGI:2384905;Name=NP_663393.1;Note=isoform 1 precursor is encoded by transcript variant 1;gbkey=CDS;gene=Ginm1;product=glycoprotein integral membrane protein 1 isoform 1 precursor;protein_id=NP_663393.1;extra_copy_number=0
CM058250.1	Liftoff	CDS	14639507	14639663	.	-	.	ID=cds-NP_663393.1;Parent=rna-NM_145418.4;Dbxref=CCDS:CCDS48495.1,GeneID:215751,GenBank:NP_663393.1,MGI:MGI:2384905;Name=NP_663393.1;Note=isoform 1 precursor is encoded by transcript variant 1;gbkey=CDS;gene=Ginm1;product=glycoprotein integral membrane protein 1 isoform 1 precursor;protein_id=NP_663393.1;extra_copy_number=0
CM058250.1	Liftoff	CDS	14640777	14640928	.	-	.	ID=cds-NP_663393.1;Parent=rna-NM_145418.4;Dbxref=CCDS:CCDS48495.1,GeneID:215751,GenBank:NP_663393.1,MGI:MGI:2384905;Name=NP_663393.1;Note=isoform 1 precursor is encoded by transcript variant 1;gbkey=CDS;gene=Ginm1;product=glycoprotein integral membrane protein 1 isoform 1 precursor;protein_id=NP_663393.1;extra_copy_number=0
CM058250.1	Liftoff	CDS	14643333	14643429	.	-	.	ID=cds-NP_663393.1;Parent=rna-NM_145418.4;Dbxref=CCDS:CCDS48495.1,GeneID:215751,GenBank:NP_663393.1,MGI:MGI:2384905;Name=NP_663393.1;Note=isoform 1 precursor is encoded by transcript variant 1;gbkey=CDS;gene=Ginm1;product=glycoprotein integral membrane protein 1 isoform 1 precursor;protein_id=NP_663393.1;extra_copy_number=0
CM058250.1	Liftoff	CDS	14644862	14644921	.	-	.	ID=cds-NP_663393.1;Parent=rna-NM_145418.4;Dbxref=CCDS:CCDS48495.1,GeneID:215751,GenBank:NP_663393.1,MGI:MGI:2384905;Name=NP_663393.1;Note=isoform 1 precursor is encoded by transcript variant 1;gbkey=CDS;gene=Ginm1;product=glycoprotein integral membrane protein 1 isoform 1 precursor;protein_id=NP_663393.1;extra_copy_number=0
CM058250.1	Liftoff	CDS	14646320	14646433	.	-	.	ID=cds-NP_663393.1;Parent=rna-NM_145418.4;Dbxref=CCDS:CCDS48495.1,GeneID:215751,GenBank:NP_663393.1,MGI:MGI:2384905;Name=NP_663393.1;Note=isoform 1 precursor is encoded by transcript variant 1;gbkey=CDS;gene=Ginm1;product=glycoprotein integral membrane protein 1 isoform 1 precursor;protein_id=NP_663393.1;extra_copy_number=0
CM058250.1	Liftoff	gene	14658450	14688127	.	+	.	ID=gene-Ppil4;Dbxref=GeneID:67418,MGI:MGI:1914668;Name=Ppil4;description=peptidylprolyl isomerase (cyclophilin)-like 4;gbkey=Gene;gene=Ppil4;gene_biotype=protein_coding;gene_synonym=3732410E19Rik,3830425H19Rik,PPIase;coverage=1.0;sequence_ID=1.0;valid_ORFs=2;extra_copy_number=0;copy_num_ID=gene-Ppil4_0
CM058250.1	Liftoff	mRNA	14658451	14688127	.	+	.	ID=rna-XM_006512832.5;Parent=gene-Ppil4;Dbxref=GeneID:67418,GenBank:XM_006512832.5,MGI:MGI:1914668;Name=XM_006512832.5;gbkey=mRNA;gene=Ppil4;model_evidence=Supporting evidence includes similarity to: 2 mRNAs%2C 60 ESTs%2C 1064 long SRA reads%2C and 100%25 coverage of the annotated genomic feature by RNAseq alignments%2C including 23 samples with support for all annotated introns;product=peptidylprolyl isomerase (cyclophilin)-like 4%2C transcript variant X1;transcript_id=XM_006512832.5;matches_ref_protein=True;valid_ORF=True;extra_copy_number=0
CM058250.1	Liftoff	exon	14658451	14658581	.	+	.	ID=exon-XM_006512832.5-1;Parent=rna-XM_006512832.5;Dbxref=GeneID:67418,GenBank:XM_006512832.5,MGI:MGI:1914668;gbkey=mRNA;gene=Ppil4;product=peptidylprolyl isomerase (cyclophilin)-like 4%2C transcript variant X1;transcript_id=XM_006512832.5;extra_copy_number=0
CM058250.1	Liftoff	exon	14661205	14661272	.	+	.	ID=exon-XM_006512832.5-2;Parent=rna-XM_006512832.5;Dbxref=GeneID:67418,GenBank:XM_006512832.5,MGI:MGI:1914668;gbkey=mRNA;gene=Ppil4;product=peptidylprolyl isomerase (cyclophilin)-like 4%2C transcript variant X1;transcript_id=XM_006512832.5;extra_copy_number=0
CM058250.1	Liftoff	exon	14661358	14661422	.	+	.	ID=exon-XM_006512832.5-3;Parent=rna-XM_006512832.5;Dbxref=GeneID:67418,GenBank:XM_006512832.5,MGI:MGI:1914668;gbkey=mRNA;gene=Ppil4;product=peptidylprolyl isomerase (cyclophilin)-like 4%2C transcript variant X1;transcript_id=XM_006512832.5;extra_copy_number=0
CM058250.1	Liftoff	exon	14663319	14663436	.	+	.	ID=exon-XM_006512832.5-4;Parent=rna-XM_006512832.5;Dbxref=GeneID:67418,GenBank:XM_006512832.5,MGI:MGI:1914668;gbkey=mRNA;gene=Ppil4;product=peptidylprolyl isomerase (cyclophilin)-like 4%2C transcript variant X1;transcript_id=XM_006512832.5;extra_copy_number=0
CM058250.1	Liftoff	exon	14663976	14664118	.	+	.	ID=exon-XM_006512832.5-5;Parent=rna-XM_006512832.5;Dbxref=GeneID:67418,GenBank:XM_006512832.5,MGI:MGI:1914668;gbkey=mRNA;gene=Ppil4;product=peptidylprolyl isomerase (cyclophilin)-like 4%2C transcript variant X1;transcript_id=XM_006512832.5;extra_copy_number=0
CM058250.1	Liftoff	exon	14665114	14665210	.	+	.	ID=exon-XM_006512832.5-6;Parent=rna-XM_006512832.5;Dbxref=GeneID:67418,GenBank:XM_006512832.5,MGI:MGI:1914668;gbkey=mRNA;gene=Ppil4;product=peptidylprolyl isomerase (cyclophilin)-like 4%2C transcript variant X1;transcript_id=XM_006512832.5;extra_copy_number=0
CM058250.1	Liftoff	exon	14666292	14666408	.	+	.	ID=exon-XM_006512832.5-7;Parent=rna-XM_006512832.5;Dbxref=GeneID:67418,GenBank:XM_006512832.5,MGI:MGI:1914668;gbkey=mRNA;gene=Ppil4;product=peptidylprolyl isomerase (cyclophilin)-like 4%2C transcript variant X1;transcript_id=XM_006512832.5;extra_copy_number=0
CM058250.1	Liftoff	exon	14667403	14667527	.	+	.	ID=exon-XM_006512832.5-8;Parent=rna-XM_006512832.5;Dbxref=GeneID:67418,GenBank:XM_006512832.5,MGI:MGI:1914668;gbkey=mRNA;gene=Ppil4;product=peptidylprolyl isomerase (cyclophilin)-like 4%2C transcript variant X1;transcript_id=XM_006512832.5;extra_copy_number=0
CM058250.1	Liftoff	exon	14670514	14670580	.	+	.	ID=exon-XM_006512832.5-9;Parent=rna-XM_006512832.5;Dbxref=GeneID:67418,GenBank:XM_006512832.5,MGI:MGI:1914668;gbkey=mRNA;gene=Ppil4;product=peptidylprolyl isomerase (cyclophilin)-like 4%2C transcript variant X1;transcript_id=XM_006512832.5;extra_copy_number=0
CM058250.1	Liftoff	exon	14672829	14672940	.	+	.	ID=exon-XM_006512832.5-10;Parent=rna-XM_006512832.5;Dbxref=GeneID:67418,GenBank:XM_006512832.5,MGI:MGI:1914668;gbkey=mRNA;gene=Ppil4;product=peptidylprolyl isomerase (cyclophilin)-like 4%2C transcript variant X1;transcript_id=XM_006512832.5;extra_copy_number=0
CM058250.1	Liftoff	exon	14686514	14688127	.	+	.	ID=exon-XM_006512832.5-11;Parent=rna-XM_006512832.5;Dbxref=GeneID:67418,GenBank:XM_006512832.5,MGI:MGI:1914668;gbkey=mRNA;gene=Ppil4;product=peptidylprolyl isomerase (cyclophilin)-like 4%2C transcript variant X1;transcript_id=XM_006512832.5;extra_copy_number=0
CM058250.1	Liftoff	CDS	14658512	14658581	.	+	.	ID=cds-XP_006512895.1;Parent=rna-XM_006512832.5;Dbxref=GeneID:67418,GenBank:XP_006512895.1,MGI:MGI:1914668;Name=XP_006512895.1;gbkey=CDS;gene=Ppil4;product=peptidyl-prolyl cis-trans isomerase-like 4 isoform X1;protein_id=XP_006512895.1;extra_copy_number=0
CM058250.1	Liftoff	CDS	14661205	14661272	.	+	.	ID=cds-XP_006512895.1;Parent=rna-XM_006512832.5;Dbxref=GeneID:67418,GenBank:XP_006512895.1,MGI:MGI:1914668;Name=XP_006512895.1;gbkey=CDS;gene=Ppil4;product=peptidyl-prolyl cis-trans isomerase-like 4 isoform X1;protein_id=XP_006512895.1;extra_copy_number=0
CM058250.1	Liftoff	CDS	14661358	14661422	.	+	.	ID=cds-XP_006512895.1;Parent=rna-XM_006512832.5;Dbxref=GeneID:67418,GenBank:XP_006512895.1,MGI:MGI:1914668;Name=XP_006512895.1;gbkey=CDS;gene=Ppil4;product=peptidyl-prolyl cis-trans isomerase-like 4 isoform X1;protein_id=XP_006512895.1;extra_copy_number=0
CM058250.1	Liftoff	CDS	14663319	14663436	.	+	.	ID=cds-XP_006512895.1;Parent=rna-XM_006512832.5;Dbxref=GeneID:67418,GenBank:XP_006512895.1,MGI:MGI:1914668;Name=XP_006512895.1;gbkey=CDS;gene=Ppil4;product=peptidyl-prolyl cis-trans isomerase-like 4 isoform X1;protein_id=XP_006512895.1;extra_copy_number=0
CM058250.1	Liftoff	CDS	14663976	14664118	.	+	.	ID=cds-XP_006512895.1;Parent=rna-XM_006512832.5;Dbxref=GeneID:67418,GenBank:XP_006512895.1,MGI:MGI:1914668;Name=XP_006512895.1;gbkey=CDS;gene=Ppil4;product=peptidyl-prolyl cis-trans isomerase-like 4 isoform X1;protein_id=XP_006512895.1;extra_copy_number=0
CM058250.1	Liftoff	CDS	14665114	14665210	.	+	.	ID=cds-XP_006512895.1;Parent=rna-XM_006512832.5;Dbxref=GeneID:67418,GenBank:XP_006512895.1,MGI:MGI:1914668;Name=XP_006512895.1;gbkey=CDS;gene=Ppil4;product=peptidyl-prolyl cis-trans isomerase-like 4 isoform X1;protein_id=XP_006512895.1;extra_copy_number=0
CM058250.1	Liftoff	CDS	14666292	14666408	.	+	.	ID=cds-XP_006512895.1;Parent=rna-XM_006512832.5;Dbxref=GeneID:67418,GenBank:XP_006512895.1,MGI:MGI:1914668;Name=XP_006512895.1;gbkey=CDS;gene=Ppil4;product=peptidyl-prolyl cis-trans isomerase-like 4 isoform X1;protein_id=XP_006512895.1;extra_copy_number=0
CM058250.1	Liftoff	CDS	14667403	14667527	.	+	.	ID=cds-XP_006512895.1;Parent=rna-XM_006512832.5;Dbxref=GeneID:67418,GenBank:XP_006512895.1,MGI:MGI:1914668;Name=XP_006512895.1;gbkey=CDS;gene=Ppil4;product=peptidyl-prolyl cis-trans isomerase-like 4 isoform X1;protein_id=XP_006512895.1;extra_copy_number=0
CM058250.1	Liftoff	CDS	14670514	14670580	.	+	.	ID=cds-XP_006512895.1;Parent=rna-XM_006512832.5;Dbxref=GeneID:67418,GenBank:XP_006512895.1,MGI:MGI:1914668;Name=XP_006512895.1;gbkey=CDS;gene=Ppil4;product=peptidyl-prolyl cis-trans isomerase-like 4 isoform X1;protein_id=XP_006512895.1;extra_copy_number=0
CM058250.1	Liftoff	CDS	14672829	14672940	.	+	.	ID=cds-XP_006512895.1;Parent=rna-XM_006512832.5;Dbxref=GeneID:67418,GenBank:XP_006512895.1,MGI:MGI:1914668;Name=XP_006512895.1;gbkey=CDS;gene=Ppil4;product=peptidyl-prolyl cis-trans isomerase-like 4 isoform X1;protein_id=XP_006512895.1;extra_copy_number=0
CM058250.1	Liftoff	CDS	14686514	14686548	.	+	.	ID=cds-XP_006512895.1;Parent=rna-XM_006512832.5;Dbxref=GeneID:67418,GenBank:XP_006512895.1,MGI:MGI:1914668;Name=XP_006512895.1;gbkey=CDS;gene=Ppil4;product=peptidyl-prolyl cis-trans isomerase-like 4 isoform X1;protein_id=XP_006512895.1;extra_copy_number=0
CM058250.1	Liftoff	mRNA	14658455	14688125	.	+	.	ID=rna-NM_026141.3;Parent=gene-Ppil4;Dbxref=GeneID:67418,GenBank:NM_026141.3,MGI:MGI:1914668;Name=NM_026141.3;gbkey=mRNA;gene=Ppil4;product=peptidylprolyl isomerase (cyclophilin)-like 4;tag=RefSeq Select;transcript_id=NM_026141.3;matches_ref_protein=True;valid_ORF=True;extra_copy_number=0
CM058250.1	Liftoff	exon	14658455	14658581	.	+	.	ID=exon-NM_026141.3-1;Parent=rna-NM_026141.3;Dbxref=GeneID:67418,GenBank:NM_026141.3,MGI:MGI:1914668;gbkey=mRNA;gene=Ppil4;product=peptidylprolyl isomerase (cyclophilin)-like 4;tag=RefSeq Select;transcript_id=NM_026141.3;extra_copy_number=0
CM058250.1	Liftoff	exon	14661205	14661272	.	+	.	ID=exon-NM_026141.3-2;Parent=rna-NM_026141.3;Dbxref=GeneID:67418,GenBank:NM_026141.3,MGI:MGI:1914668;gbkey=mRNA;gene=Ppil4;product=peptidylprolyl isomerase (cyclophilin)-like 4;tag=RefSeq Select;transcript_id=NM_026141.3;extra_copy_number=0
CM058250.1	Liftoff	exon	14661358	14661422	.	+	.	ID=exon-NM_026141.3-3;Parent=rna-NM_026141.3;Dbxref=GeneID:67418,GenBank:NM_026141.3,MGI:MGI:1914668;gbkey=mRNA;gene=Ppil4;product=peptidylprolyl isomerase (cyclophilin)-like 4;tag=RefSeq Select;transcript_id=NM_026141.3;extra_copy_number=0
CM058250.1	Liftoff	exon	14663319	14663436	.	+	.	ID=exon-NM_026141.3-4;Parent=rna-NM_026141.3;Dbxref=GeneID:67418,GenBank:NM_026141.3,MGI:MGI:1914668;gbkey=mRNA;gene=Ppil4;product=peptidylprolyl isomerase (cyclophilin)-like 4;tag=RefSeq Select;transcript_id=NM_026141.3;extra_copy_number=0
CM058250.1	Liftoff	exon	14663976	14664118	.	+	.	ID=exon-NM_026141.3-5;Parent=rna-NM_026141.3;Dbxref=GeneID:67418,GenBank:NM_026141.3,MGI:MGI:1914668;gbkey=mRNA;gene=Ppil4;product=peptidylprolyl isomerase (cyclophilin)-like 4;tag=RefSeq Select;transcript_id=NM_026141.3;extra_copy_number=0
CM058250.1	Liftoff	exon	14665114	14665210	.	+	.	ID=exon-NM_026141.3-6;Parent=rna-NM_026141.3;Dbxref=GeneID:67418,GenBank:NM_026141.3,MGI:MGI:1914668;gbkey=mRNA;gene=Ppil4;product=peptidylprolyl isomerase (cyclophilin)-like 4;tag=RefSeq Select;transcript_id=NM_026141.3;extra_copy_number=0
CM058250.1	Liftoff	exon	14666292	14666408	.	+	.	ID=exon-NM_026141.3-7;Parent=rna-NM_026141.3;Dbxref=GeneID:67418,GenBank:NM_026141.3,MGI:MGI:1914668;gbkey=mRNA;gene=Ppil4;product=peptidylprolyl isomerase (cyclophilin)-like 4;tag=RefSeq Select;transcript_id=NM_026141.3;extra_copy_number=0
CM058250.1	Liftoff	exon	14667403	14667527	.	+	.	ID=exon-NM_026141.3-8;Parent=rna-NM_026141.3;Dbxref=GeneID:67418,GenBank:NM_026141.3,MGI:MGI:1914668;gbkey=mRNA;gene=Ppil4;product=peptidylprolyl isomerase (cyclophilin)-like 4;tag=RefSeq Select;transcript_id=NM_026141.3;extra_copy_number=0
CM058250.1	Liftoff	exon	14670514	14670580	.	+	.	ID=exon-NM_026141.3-9;Parent=rna-NM_026141.3;Dbxref=GeneID:67418,GenBank:NM_026141.3,MGI:MGI:1914668;gbkey=mRNA;gene=Ppil4;product=peptidylprolyl isomerase (cyclophilin)-like 4;tag=RefSeq Select;transcript_id=NM_026141.3;extra_copy_number=0
CM058250.1	Liftoff	exon	14672829	14672940	.	+	.	ID=exon-NM_026141.3-10;Parent=rna-NM_026141.3;Dbxref=GeneID:67418,GenBank:NM_026141.3,MGI:MGI:1914668;gbkey=mRNA;gene=Ppil4;product=peptidylprolyl isomerase (cyclophilin)-like 4;tag=RefSeq Select;transcript_id=NM_026141.3;extra_copy_number=0
CM058250.1	Liftoff	exon	14675922	14676018	.	+	.	ID=exon-NM_026141.3-11;Parent=rna-NM_026141.3;Dbxref=GeneID:67418,GenBank:NM_026141.3,MGI:MGI:1914668;gbkey=mRNA;gene=Ppil4;product=peptidylprolyl isomerase (cyclophilin)-like 4;tag=RefSeq Select;transcript_id=NM_026141.3;extra_copy_number=0
CM058250.1	Liftoff	exon	14680224	14680371	.	+	.	ID=exon-NM_026141.3-12;Parent=rna-NM_026141.3;Dbxref=GeneID:67418,GenBank:NM_026141.3,MGI:MGI:1914668;gbkey=mRNA;gene=Ppil4;product=peptidylprolyl isomerase (cyclophilin)-like 4;tag=RefSeq Select;transcript_id=NM_026141.3;extra_copy_number=0
CM058250.1	Liftoff	exon	14686514	14688125	.	+	.	ID=exon-NM_026141.3-13;Parent=rna-NM_026141.3;Dbxref=GeneID:67418,GenBank:NM_026141.3,MGI:MGI:1914668;gbkey=mRNA;gene=Ppil4;product=peptidylprolyl isomerase (cyclophilin)-like 4;tag=RefSeq Select;transcript_id=NM_026141.3;extra_copy_number=0
CM058250.1	Liftoff	CDS	14658512	14658581	.	+	.	ID=cds-NP_080417.2;Parent=rna-NM_026141.3;Dbxref=CCDS:CCDS23690.1,GeneID:67418,GenBank:NP_080417.2,MGI:MGI:1914668;Name=NP_080417.2;gbkey=CDS;gene=Ppil4;product=peptidyl-prolyl cis-trans isomerase-like 4;protein_id=NP_080417.2;tag=RefSeq Select;extra_copy_number=0
CM058250.1	Liftoff	CDS	14661205	14661272	.	+	.	ID=cds-NP_080417.2;Parent=rna-NM_026141.3;Dbxref=CCDS:CCDS23690.1,GeneID:67418,GenBank:NP_080417.2,MGI:MGI:1914668;Name=NP_080417.2;gbkey=CDS;gene=Ppil4;product=peptidyl-prolyl cis-trans isomerase-like 4;protein_id=NP_080417.2;tag=RefSeq Select;extra_copy_number=0
CM058250.1	Liftoff	CDS	14661358	14661422	.	+	.	ID=cds-NP_080417.2;Parent=rna-NM_026141.3;Dbxref=CCDS:CCDS23690.1,GeneID:67418,GenBank:NP_080417.2,MGI:MGI:1914668;Name=NP_080417.2;gbkey=CDS;gene=Ppil4;product=peptidyl-prolyl cis-trans isomerase-like 4;protein_id=NP_080417.2;tag=RefSeq Select;extra_copy_number=0
CM058250.1	Liftoff	CDS	14663319	14663436	.	+	.	ID=cds-NP_080417.2;Parent=rna-NM_026141.3;Dbxref=CCDS:CCDS23690.1,GeneID:67418,GenBank:NP_080417.2,MGI:MGI:1914668;Name=NP_080417.2;gbkey=CDS;gene=Ppil4;product=peptidyl-prolyl cis-trans isomerase-like 4;protein_id=NP_080417.2;tag=RefSeq Select;extra_copy_number=0
CM058250.1	Liftoff	CDS	14663976	14664118	.	+	.	ID=cds-NP_080417.2;Parent=rna-NM_026141.3;Dbxref=CCDS:CCDS23690.1,GeneID:67418,GenBank:NP_080417.2,MGI:MGI:1914668;Name=NP_080417.2;gbkey=CDS;gene=Ppil4;product=peptidyl-prolyl cis-trans isomerase-like 4;protein_id=NP_080417.2;tag=RefSeq Select;extra_copy_number=0
CM058250.1	Liftoff	CDS	14665114	14665210	.	+	.	ID=cds-NP_080417.2;Parent=rna-NM_026141.3;Dbxref=CCDS:CCDS23690.1,GeneID:67418,GenBank:NP_080417.2,MGI:MGI:1914668;Name=NP_080417.2;gbkey=CDS;gene=Ppil4;product=peptidyl-prolyl cis-trans isomerase-like 4;protein_id=NP_080417.2;tag=RefSeq Select;extra_copy_number=0
CM058250.1	Liftoff	CDS	14666292	14666408	.	+	.	ID=cds-NP_080417.2;Parent=rna-NM_026141.3;Dbxref=CCDS:CCDS23690.1,GeneID:67418,GenBank:NP_080417.2,MGI:MGI:1914668;Name=NP_080417.2;gbkey=CDS;gene=Ppil4;product=peptidyl-prolyl cis-trans isomerase-like 4;protein_id=NP_080417.2;tag=RefSeq Select;extra_copy_number=0
CM058250.1	Liftoff	CDS	14667403	14667527	.	+	.	ID=cds-NP_080417.2;Parent=rna-NM_026141.3;Dbxref=CCDS:CCDS23690.1,GeneID:67418,GenBank:NP_080417.2,MGI:MGI:1914668;Name=NP_080417.2;gbkey=CDS;gene=Ppil4;product=peptidyl-prolyl cis-trans isomerase-like 4;protein_id=NP_080417.2;tag=RefSeq Select;extra_copy_number=0
CM058250.1	Liftoff	CDS	14670514	14670580	.	+	.	ID=cds-NP_080417.2;Parent=rna-NM_026141.3;Dbxref=CCDS:CCDS23690.1,GeneID:67418,GenBank:NP_080417.2,MGI:MGI:1914668;Name=NP_080417.2;gbkey=CDS;gene=Ppil4;product=peptidyl-prolyl cis-trans isomerase-like 4;protein_id=NP_080417.2;tag=RefSeq Select;extra_copy_number=0
CM058250.1	Liftoff	CDS	14672829	14672940	.	+	.	ID=cds-NP_080417.2;Parent=rna-NM_026141.3;Dbxref=CCDS:CCDS23690.1,GeneID:67418,GenBank:NP_080417.2,MGI:MGI:1914668;Name=NP_080417.2;gbkey=CDS;gene=Ppil4;product=peptidyl-prolyl cis-trans isomerase-like 4;protein_id=NP_080417.2;tag=RefSeq Select;extra_copy_number=0
CM058250.1	Liftoff	CDS	14675922	14676018	.	+	.	ID=cds-NP_080417.2;Parent=rna-NM_026141.3;Dbxref=CCDS:CCDS23690.1,GeneID:67418,GenBank:NP_080417.2,MGI:MGI:1914668;Name=NP_080417.2;gbkey=CDS;gene=Ppil4;product=peptidyl-prolyl cis-trans isomerase-like 4;protein_id=NP_080417.2;tag=RefSeq Select;extra_copy_number=0
CM058250.1	Liftoff	CDS	14680224	14680371	.	+	.	ID=cds-NP_080417.2;Parent=rna-NM_026141.3;Dbxref=CCDS:CCDS23690.1,GeneID:67418,GenBank:NP_080417.2,MGI:MGI:1914668;Name=NP_080417.2;gbkey=CDS;gene=Ppil4;product=peptidyl-prolyl cis-trans isomerase-like 4;protein_id=NP_080417.2;tag=RefSeq Select;extra_copy_number=0
CM058250.1	Liftoff	CDS	14686514	14686765	.	+	.	ID=cds-NP_080417.2;Parent=rna-NM_026141.3;Dbxref=CCDS:CCDS23690.1,GeneID:67418,GenBank:NP_080417.2,MGI:MGI:1914668;Name=NP_080417.2;gbkey=CDS;gene=Ppil4;product=peptidyl-prolyl cis-trans isomerase-like 4;protein_id=NP_080417.2;tag=RefSeq Select;extra_copy_number=0
CM058250.1	Liftoff	transcript	14658450	14688127	.	+	.	ID=rna-XR_004936262.1;Parent=gene-Ppil4;Dbxref=GeneID:67418,GenBank:XR_004936262.1,MGI:MGI:1914668;Name=XR_004936262.1;gbkey=misc_RNA;gene=Ppil4;model_evidence=Supporting evidence includes similarity to: 2 mRNAs%2C 61 ESTs%2C 940 long SRA reads%2C and 100%25 coverage of the annotated genomic feature by RNAseq alignments%2C including 23 samples with support for all annotated introns;product=peptidylprolyl isomerase (cyclophilin)-like 4%2C transcript variant X2;transcript_id=XR_004936262.1;extra_copy_number=0
CM058250.1	Liftoff	exon	14658450	14658581	.	+	.	ID=exon-XR_004936262.1-1;Parent=rna-XR_004936262.1;Dbxref=GeneID:67418,GenBank:XR_004936262.1,MGI:MGI:1914668;gbkey=misc_RNA;gene=Ppil4;product=peptidylprolyl isomerase (cyclophilin)-like 4%2C transcript variant X2;transcript_id=XR_004936262.1;extra_copy_number=0
CM058250.1	Liftoff	exon	14661205	14661272	.	+	.	ID=exon-XR_004936262.1-2;Parent=rna-XR_004936262.1;Dbxref=GeneID:67418,GenBank:XR_004936262.1,MGI:MGI:1914668;gbkey=misc_RNA;gene=Ppil4;product=peptidylprolyl isomerase (cyclophilin)-like 4%2C transcript variant X2;transcript_id=XR_004936262.1;extra_copy_number=0
CM058250.1	Liftoff	exon	14661358	14661422	.	+	.	ID=exon-XR_004936262.1-3;Parent=rna-XR_004936262.1;Dbxref=GeneID:67418,GenBank:XR_004936262.1,MGI:MGI:1914668;gbkey=misc_RNA;gene=Ppil4;product=peptidylprolyl isomerase (cyclophilin)-like 4%2C transcript variant X2;transcript_id=XR_004936262.1;extra_copy_number=0
CM058250.1	Liftoff	exon	14663319	14663436	.	+	.	ID=exon-XR_004936262.1-4;Parent=rna-XR_004936262.1;Dbxref=GeneID:67418,GenBank:XR_004936262.1,MGI:MGI:1914668;gbkey=misc_RNA;gene=Ppil4;product=peptidylprolyl isomerase (cyclophilin)-like 4%2C transcript variant X2;transcript_id=XR_004936262.1;extra_copy_number=0
CM058250.1	Liftoff	exon	14663976	14664118	.	+	.	ID=exon-XR_004936262.1-5;Parent=rna-XR_004936262.1;Dbxref=GeneID:67418,GenBank:XR_004936262.1,MGI:MGI:1914668;gbkey=misc_RNA;gene=Ppil4;product=peptidylprolyl isomerase (cyclophilin)-like 4%2C transcript variant X2;transcript_id=XR_004936262.1;extra_copy_number=0
CM058250.1	Liftoff	exon	14665114	14665210	.	+	.	ID=exon-XR_004936262.1-6;Parent=rna-XR_004936262.1;Dbxref=GeneID:67418,GenBank:XR_004936262.1,MGI:MGI:1914668;gbkey=misc_RNA;gene=Ppil4;product=peptidylprolyl isomerase (cyclophilin)-like 4%2C transcript variant X2;transcript_id=XR_004936262.1;extra_copy_number=0
CM058250.1	Liftoff	exon	14666292	14666408	.	+	.	ID=exon-XR_004936262.1-7;Parent=rna-XR_004936262.1;Dbxref=GeneID:67418,GenBank:XR_004936262.1,MGI:MGI:1914668;gbkey=misc_RNA;gene=Ppil4;product=peptidylprolyl isomerase (cyclophilin)-like 4%2C transcript variant X2;transcript_id=XR_004936262.1;extra_copy_number=0
CM058250.1	Liftoff	exon	14667403	14667527	.	+	.	ID=exon-XR_004936262.1-8;Parent=rna-XR_004936262.1;Dbxref=GeneID:67418,GenBank:XR_004936262.1,MGI:MGI:1914668;gbkey=misc_RNA;gene=Ppil4;product=peptidylprolyl isomerase (cyclophilin)-like 4%2C transcript variant X2;transcript_id=XR_004936262.1;extra_copy_number=0
CM058250.1	Liftoff	exon	14667619	14667764	.	+	.	ID=exon-XR_004936262.1-9;Parent=rna-XR_004936262.1;Dbxref=GeneID:67418,GenBank:XR_004936262.1,MGI:MGI:1914668;gbkey=misc_RNA;gene=Ppil4;product=peptidylprolyl isomerase (cyclophilin)-like 4%2C transcript variant X2;transcript_id=XR_004936262.1;extra_copy_number=0
CM058250.1	Liftoff	exon	14670514	14670580	.	+	.	ID=exon-XR_004936262.1-10;Parent=rna-XR_004936262.1;Dbxref=GeneID:67418,GenBank:XR_004936262.1,MGI:MGI:1914668;gbkey=misc_RNA;gene=Ppil4;product=peptidylprolyl isomerase (cyclophilin)-like 4%2C transcript variant X2;transcript_id=XR_004936262.1;extra_copy_number=0
CM058250.1	Liftoff	exon	14672829	14672940	.	+	.	ID=exon-XR_004936262.1-11;Parent=rna-XR_004936262.1;Dbxref=GeneID:67418,GenBank:XR_004936262.1,MGI:MGI:1914668;gbkey=misc_RNA;gene=Ppil4;product=peptidylprolyl isomerase (cyclophilin)-like 4%2C transcript variant X2;transcript_id=XR_004936262.1;extra_copy_number=0
CM058250.1	Liftoff	exon	14675922	14676018	.	+	.	ID=exon-XR_004936262.1-12;Parent=rna-XR_004936262.1;Dbxref=GeneID:67418,GenBank:XR_004936262.1,MGI:MGI:1914668;gbkey=misc_RNA;gene=Ppil4;product=peptidylprolyl isomerase (cyclophilin)-like 4%2C transcript variant X2;transcript_id=XR_004936262.1;extra_copy_number=0
CM058250.1	Liftoff	exon	14680224	14680371	.	+	.	ID=exon-XR_004936262.1-13;Parent=rna-XR_004936262.1;Dbxref=GeneID:67418,GenBank:XR_004936262.1,MGI:MGI:1914668;gbkey=misc_RNA;gene=Ppil4;product=peptidylprolyl isomerase (cyclophilin)-like 4%2C transcript variant X2;transcript_id=XR_004936262.1;extra_copy_number=0
CM058250.1	Liftoff	exon	14686514	14688127	.	+	.	ID=exon-XR_004936262.1-14;Parent=rna-XR_004936262.1;Dbxref=GeneID:67418,GenBank:XR_004936262.1,MGI:MGI:1914668;gbkey=misc_RNA;gene=Ppil4;product=peptidylprolyl isomerase (cyclophilin)-like 4%2C transcript variant X2;transcript_id=XR_004936262.1;extra_copy_number=0
CM058250.1	Liftoff	transcript	14658450	14688127	.	+	.	ID=rna-XR_004936263.1;Parent=gene-Ppil4;Dbxref=GeneID:67418,GenBank:XR_004936263.1,MGI:MGI:1914668;Name=XR_004936263.1;gbkey=misc_RNA;gene=Ppil4;model_evidence=Supporting evidence includes similarity to: 1 mRNA%2C 59 ESTs%2C 299 long SRA reads%2C and 100%25 coverage of the annotated genomic feature by RNAseq alignments%2C including 18 samples with support for all annotated introns;product=peptidylprolyl isomerase (cyclophilin)-like 4%2C transcript variant X3;transcript_id=XR_004936263.1;extra_copy_number=0
CM058250.1	Liftoff	exon	14658450	14658581	.	+	.	ID=exon-XR_004936263.1-1;Parent=rna-XR_004936263.1;Dbxref=GeneID:67418,GenBank:XR_004936263.1,MGI:MGI:1914668;gbkey=misc_RNA;gene=Ppil4;product=peptidylprolyl isomerase (cyclophilin)-like 4%2C transcript variant X3;transcript_id=XR_004936263.1;extra_copy_number=0
CM058250.1	Liftoff	exon	14661205	14661272	.	+	.	ID=exon-XR_004936263.1-2;Parent=rna-XR_004936263.1;Dbxref=GeneID:67418,GenBank:XR_004936263.1,MGI:MGI:1914668;gbkey=misc_RNA;gene=Ppil4;product=peptidylprolyl isomerase (cyclophilin)-like 4%2C transcript variant X3;transcript_id=XR_004936263.1;extra_copy_number=0
CM058250.1	Liftoff	exon	14661358	14661422	.	+	.	ID=exon-XR_004936263.1-3;Parent=rna-XR_004936263.1;Dbxref=GeneID:67418,GenBank:XR_004936263.1,MGI:MGI:1914668;gbkey=misc_RNA;gene=Ppil4;product=peptidylprolyl isomerase (cyclophilin)-like 4%2C transcript variant X3;transcript_id=XR_004936263.1;extra_copy_number=0
CM058250.1	Liftoff	exon	14663319	14663436	.	+	.	ID=exon-XR_004936263.1-4;Parent=rna-XR_004936263.1;Dbxref=GeneID:67418,GenBank:XR_004936263.1,MGI:MGI:1914668;gbkey=misc_RNA;gene=Ppil4;product=peptidylprolyl isomerase (cyclophilin)-like 4%2C transcript variant X3;transcript_id=XR_004936263.1;extra_copy_number=0
CM058250.1	Liftoff	exon	14663976	14664118	.	+	.	ID=exon-XR_004936263.1-5;Parent=rna-XR_004936263.1;Dbxref=GeneID:67418,GenBank:XR_004936263.1,MGI:MGI:1914668;gbkey=misc_RNA;gene=Ppil4;product=peptidylprolyl isomerase (cyclophilin)-like 4%2C transcript variant X3;transcript_id=XR_004936263.1;extra_copy_number=0
CM058250.1	Liftoff	exon	14665114	14665210	.	+	.	ID=exon-XR_004936263.1-6;Parent=rna-XR_004936263.1;Dbxref=GeneID:67418,GenBank:XR_004936263.1,MGI:MGI:1914668;gbkey=misc_RNA;gene=Ppil4;product=peptidylprolyl isomerase (cyclophilin)-like 4%2C transcript variant X3;transcript_id=XR_004936263.1;extra_copy_number=0
CM058250.1	Liftoff	exon	14666292	14666408	.	+	.	ID=exon-XR_004936263.1-7;Parent=rna-XR_004936263.1;Dbxref=GeneID:67418,GenBank:XR_004936263.1,MGI:MGI:1914668;gbkey=misc_RNA;gene=Ppil4;product=peptidylprolyl isomerase (cyclophilin)-like 4%2C transcript variant X3;transcript_id=XR_004936263.1;extra_copy_number=0
CM058250.1	Liftoff	exon	14667403	14667527	.	+	.	ID=exon-XR_004936263.1-8;Parent=rna-XR_004936263.1;Dbxref=GeneID:67418,GenBank:XR_004936263.1,MGI:MGI:1914668;gbkey=misc_RNA;gene=Ppil4;product=peptidylprolyl isomerase (cyclophilin)-like 4%2C transcript variant X3;transcript_id=XR_004936263.1;extra_copy_number=0
CM058250.1	Liftoff	exon	14667619	14667764	.	+	.	ID=exon-XR_004936263.1-9;Parent=rna-XR_004936263.1;Dbxref=GeneID:67418,GenBank:XR_004936263.1,MGI:MGI:1914668;gbkey=misc_RNA;gene=Ppil4;product=peptidylprolyl isomerase (cyclophilin)-like 4%2C transcript variant X3;transcript_id=XR_004936263.1;extra_copy_number=0
CM058250.1	Liftoff	exon	14670514	14670580	.	+	.	ID=exon-XR_004936263.1-10;Parent=rna-XR_004936263.1;Dbxref=GeneID:67418,GenBank:XR_004936263.1,MGI:MGI:1914668;gbkey=misc_RNA;gene=Ppil4;product=peptidylprolyl isomerase (cyclophilin)-like 4%2C transcript variant X3;transcript_id=XR_004936263.1;extra_copy_number=0
CM058250.1	Liftoff	exon	14672829	14672940	.	+	.	ID=exon-XR_004936263.1-11;Parent=rna-XR_004936263.1;Dbxref=GeneID:67418,GenBank:XR_004936263.1,MGI:MGI:1914668;gbkey=misc_RNA;gene=Ppil4;product=peptidylprolyl isomerase (cyclophilin)-like 4%2C transcript variant X3;transcript_id=XR_004936263.1;extra_copy_number=0
CM058250.1	Liftoff	exon	14686514	14688127	.	+	.	ID=exon-XR_004936263.1-12;Parent=rna-XR_004936263.1;Dbxref=GeneID:67418,GenBank:XR_004936263.1,MGI:MGI:1914668;gbkey=misc_RNA;gene=Ppil4;product=peptidylprolyl isomerase (cyclophilin)-like 4%2C transcript variant X3;transcript_id=XR_004936263.1;extra_copy_number=0
CM058250.1	Liftoff	gene	14697886	14736048	.	+	.	ID=gene-Zc3h12d;Dbxref=GeneID:237256,MGI:MGI:3045313;Name=Zc3h12d;description=zinc finger CCCH type containing 12D;gbkey=Gene;gene=Zc3h12d;gene_biotype=protein_coding;gene_synonym=D730019B10Rik,TFL;coverage=1.0;sequence_ID=0.999;valid_ORFs=3;extra_copy_number=0;copy_num_ID=gene-Zc3h12d_0
CM058250.1	Liftoff	mRNA	14697886	14736048	.	+	.	ID=rna-XM_006512724.2;Parent=gene-Zc3h12d;Dbxref=GeneID:237256,GenBank:XM_006512724.2,MGI:MGI:3045313;Name=XM_006512724.2;gbkey=mRNA;gene=Zc3h12d;model_evidence=Supporting evidence includes similarity to: 1 mRNA%2C 2 ESTs%2C 6 Proteins%2C 19 long SRA reads%2C and 100%25 coverage of the annotated genomic feature by RNAseq alignments%2C including 6 samples with support for all annotated introns;product=zinc finger CCCH type containing 12D%2C transcript variant X2;transcript_id=XM_006512724.2;matches_ref_protein=True;valid_ORF=True;extra_copy_number=0
CM058250.1	Liftoff	exon	14697886	14697904	.	+	.	ID=exon-XM_006512724.2-1;Parent=rna-XM_006512724.2;Dbxref=GeneID:237256,GenBank:XM_006512724.2,MGI:MGI:3045313;gbkey=mRNA;gene=Zc3h12d;product=zinc finger CCCH type containing 12D%2C transcript variant X2;transcript_id=XM_006512724.2;extra_copy_number=0
CM058250.1	Liftoff	exon	14705328	14705711	.	+	.	ID=exon-XM_006512724.2-2;Parent=rna-XM_006512724.2;Dbxref=GeneID:237256,GenBank:XM_006512724.2,MGI:MGI:3045313;gbkey=mRNA;gene=Zc3h12d;product=zinc finger CCCH type containing 12D%2C transcript variant X2;transcript_id=XM_006512724.2;extra_copy_number=0
CM058250.1	Liftoff	exon	14718755	14718894	.	+	.	ID=exon-XM_006512724.2-3;Parent=rna-XM_006512724.2;Dbxref=GeneID:237256,GenBank:XM_006512724.2,MGI:MGI:3045313;gbkey=mRNA;gene=Zc3h12d;product=zinc finger CCCH type containing 12D%2C transcript variant X2;transcript_id=XM_006512724.2;extra_copy_number=0
CM058250.1	Liftoff	exon	14727961	14728195	.	+	.	ID=exon-XM_006512724.2-4;Parent=rna-XM_006512724.2;Dbxref=GeneID:237256,GenBank:XM_006512724.2,MGI:MGI:3045313;gbkey=mRNA;gene=Zc3h12d;product=zinc finger CCCH type containing 12D%2C transcript variant X2;transcript_id=XM_006512724.2;extra_copy_number=0
CM058250.1	Liftoff	exon	14731824	14731930	.	+	.	ID=exon-XM_006512724.2-5;Parent=rna-XM_006512724.2;Dbxref=GeneID:237256,GenBank:XM_006512724.2,MGI:MGI:3045313;gbkey=mRNA;gene=Zc3h12d;product=zinc finger CCCH type containing 12D%2C transcript variant X2;transcript_id=XM_006512724.2;extra_copy_number=0
CM058250.1	Liftoff	exon	14732915	14736048	.	+	.	ID=exon-XM_006512724.2-6;Parent=rna-XM_006512724.2;Dbxref=GeneID:237256,GenBank:XM_006512724.2,MGI:MGI:3045313;gbkey=mRNA;gene=Zc3h12d;product=zinc finger CCCH type containing 12D%2C transcript variant X2;transcript_id=XM_006512724.2;extra_copy_number=0
CM058250.1	Liftoff	CDS	14705398	14705711	.	+	.	ID=cds-XP_006512787.1;Parent=rna-XM_006512724.2;Dbxref=GeneID:237256,GenBank:XP_006512787.1,MGI:MGI:3045313;Name=XP_006512787.1;gbkey=CDS;gene=Zc3h12d;product=probable ribonuclease ZC3H12D isoform X1;protein_id=XP_006512787.1;extra_copy_number=0
CM058250.1	Liftoff	CDS	14718755	14718894	.	+	.	ID=cds-XP_006512787.1;Parent=rna-XM_006512724.2;Dbxref=GeneID:237256,GenBank:XP_006512787.1,MGI:MGI:3045313;Name=XP_006512787.1;gbkey=CDS;gene=Zc3h12d;product=probable ribonuclease ZC3H12D isoform X1;protein_id=XP_006512787.1;extra_copy_number=0
CM058250.1	Liftoff	CDS	14727961	14728195	.	+	.	ID=cds-XP_006512787.1;Parent=rna-XM_006512724.2;Dbxref=GeneID:237256,GenBank:XP_006512787.1,MGI:MGI:3045313;Name=XP_006512787.1;gbkey=CDS;gene=Zc3h12d;product=probable ribonuclease ZC3H12D isoform X1;protein_id=XP_006512787.1;extra_copy_number=0
CM058250.1	Liftoff	CDS	14731824	14731930	.	+	.	ID=cds-XP_006512787.1;Parent=rna-XM_006512724.2;Dbxref=GeneID:237256,GenBank:XP_006512787.1,MGI:MGI:3045313;Name=XP_006512787.1;gbkey=CDS;gene=Zc3h12d;product=probable ribonuclease ZC3H12D isoform X1;protein_id=XP_006512787.1;extra_copy_number=0
CM058250.1	Liftoff	CDS	14732915	14733720	.	+	.	ID=cds-XP_006512787.1;Parent=rna-XM_006512724.2;Dbxref=GeneID:237256,GenBank:XP_006512787.1,MGI:MGI:3045313;Name=XP_006512787.1;gbkey=CDS;gene=Zc3h12d;product=probable ribonuclease ZC3H12D isoform X1;protein_id=XP_006512787.1;extra_copy_number=0
CM058250.1	Liftoff	mRNA	14698033	14736048	.	+	.	ID=rna-NM_172785.3;Parent=gene-Zc3h12d;Dbxref=GeneID:237256,GenBank:NM_172785.3,MGI:MGI:3045313;Name=NM_172785.3;gbkey=mRNA;gene=Zc3h12d;product=zinc finger CCCH type containing 12D;tag=RefSeq Select;transcript_id=NM_172785.3;matches_ref_protein=True;valid_ORF=True;extra_copy_number=0
CM058250.1	Liftoff	exon	14698033	14698125	.	+	.	ID=exon-NM_172785.3-1;Parent=rna-NM_172785.3;Dbxref=GeneID:237256,GenBank:NM_172785.3,MGI:MGI:3045313;gbkey=mRNA;gene=Zc3h12d;product=zinc finger CCCH type containing 12D;tag=RefSeq Select;transcript_id=NM_172785.3;extra_copy_number=0
CM058250.1	Liftoff	exon	14705328	14705711	.	+	.	ID=exon-NM_172785.3-2;Parent=rna-NM_172785.3;Dbxref=GeneID:237256,GenBank:NM_172785.3,MGI:MGI:3045313;gbkey=mRNA;gene=Zc3h12d;product=zinc finger CCCH type containing 12D;tag=RefSeq Select;transcript_id=NM_172785.3;extra_copy_number=0
CM058250.1	Liftoff	exon	14718755	14718894	.	+	.	ID=exon-NM_172785.3-3;Parent=rna-NM_172785.3;Dbxref=GeneID:237256,GenBank:NM_172785.3,MGI:MGI:3045313;gbkey=mRNA;gene=Zc3h12d;product=zinc finger CCCH type containing 12D;tag=RefSeq Select;transcript_id=NM_172785.3;extra_copy_number=0
CM058250.1	Liftoff	exon	14727961	14728195	.	+	.	ID=exon-NM_172785.3-4;Parent=rna-NM_172785.3;Dbxref=GeneID:237256,GenBank:NM_172785.3,MGI:MGI:3045313;gbkey=mRNA;gene=Zc3h12d;product=zinc finger CCCH type containing 12D;tag=RefSeq Select;transcript_id=NM_172785.3;extra_copy_number=0
CM058250.1	Liftoff	exon	14731824	14731930	.	+	.	ID=exon-NM_172785.3-5;Parent=rna-NM_172785.3;Dbxref=GeneID:237256,GenBank:NM_172785.3,MGI:MGI:3045313;gbkey=mRNA;gene=Zc3h12d;product=zinc finger CCCH type containing 12D;tag=RefSeq Select;transcript_id=NM_172785.3;extra_copy_number=0
CM058250.1	Liftoff	exon	14732915	14736048	.	+	.	ID=exon-NM_172785.3-6;Parent=rna-NM_172785.3;Dbxref=GeneID:237256,GenBank:NM_172785.3,MGI:MGI:3045313;gbkey=mRNA;gene=Zc3h12d;product=zinc finger CCCH type containing 12D;tag=RefSeq Select;transcript_id=NM_172785.3;extra_copy_number=0
CM058250.1	Liftoff	CDS	14705398	14705711	.	+	.	ID=cds-NP_766373.2;Parent=rna-NM_172785.3;Dbxref=CCDS:CCDS48496.1,GeneID:237256,GenBank:NP_766373.2,MGI:MGI:3045313;Name=NP_766373.2;gbkey=CDS;gene=Zc3h12d;product=probable ribonuclease ZC3H12D;protein_id=NP_766373.2;tag=RefSeq Select;extra_copy_number=0
CM058250.1	Liftoff	CDS	14718755	14718894	.	+	.	ID=cds-NP_766373.2;Parent=rna-NM_172785.3;Dbxref=CCDS:CCDS48496.1,GeneID:237256,GenBank:NP_766373.2,MGI:MGI:3045313;Name=NP_766373.2;gbkey=CDS;gene=Zc3h12d;product=probable ribonuclease ZC3H12D;protein_id=NP_766373.2;tag=RefSeq Select;extra_copy_number=0
CM058250.1	Liftoff	CDS	14727961	14728195	.	+	.	ID=cds-NP_766373.2;Parent=rna-NM_172785.3;Dbxref=CCDS:CCDS48496.1,GeneID:237256,GenBank:NP_766373.2,MGI:MGI:3045313;Name=NP_766373.2;gbkey=CDS;gene=Zc3h12d;product=probable ribonuclease ZC3H12D;protein_id=NP_766373.2;tag=RefSeq Select;extra_copy_number=0
CM058250.1	Liftoff	CDS	14731824	14731930	.	+	.	ID=cds-NP_766373.2;Parent=rna-NM_172785.3;Dbxref=CCDS:CCDS48496.1,GeneID:237256,GenBank:NP_766373.2,MGI:MGI:3045313;Name=NP_766373.2;gbkey=CDS;gene=Zc3h12d;product=probable ribonuclease ZC3H12D;protein_id=NP_766373.2;tag=RefSeq Select;extra_copy_number=0
CM058250.1	Liftoff	CDS	14732915	14733720	.	+	.	ID=cds-NP_766373.2;Parent=rna-NM_172785.3;Dbxref=CCDS:CCDS48496.1,GeneID:237256,GenBank:NP_766373.2,MGI:MGI:3045313;Name=NP_766373.2;gbkey=CDS;gene=Zc3h12d;product=probable ribonuclease ZC3H12D;protein_id=NP_766373.2;tag=RefSeq Select;extra_copy_number=0
CM058250.1	Liftoff	mRNA	14698154	14736048	.	+	.	ID=rna-XM_006512723.4;Parent=gene-Zc3h12d;Dbxref=GeneID:237256,GenBank:XM_006512723.4,MGI:MGI:3045313;Name=XM_006512723.4;gbkey=mRNA;gene=Zc3h12d;model_evidence=Supporting evidence includes similarity to: 1 mRNA%2C 2 ESTs%2C 6 Proteins%2C 19 long SRA reads%2C and 100%25 coverage of the annotated genomic feature by RNAseq alignments%2C including 2 samples with support for all annotated introns;product=zinc finger CCCH type containing 12D%2C transcript variant X1;transcript_id=XM_006512723.4;matches_ref_protein=True;valid_ORF=True;extra_copy_number=0
CM058250.1	Liftoff	exon	14698154	14698296	.	+	.	ID=exon-XM_006512723.4-1;Parent=rna-XM_006512723.4;Dbxref=GeneID:237256,GenBank:XM_006512723.4,MGI:MGI:3045313;gbkey=mRNA;gene=Zc3h12d;product=zinc finger CCCH type containing 12D%2C transcript variant X1;transcript_id=XM_006512723.4;extra_copy_number=0
CM058250.1	Liftoff	exon	14705328	14705711	.	+	.	ID=exon-XM_006512723.4-2;Parent=rna-XM_006512723.4;Dbxref=GeneID:237256,GenBank:XM_006512723.4,MGI:MGI:3045313;gbkey=mRNA;gene=Zc3h12d;product=zinc finger CCCH type containing 12D%2C transcript variant X1;transcript_id=XM_006512723.4;extra_copy_number=0
CM058250.1	Liftoff	exon	14718755	14718894	.	+	.	ID=exon-XM_006512723.4-3;Parent=rna-XM_006512723.4;Dbxref=GeneID:237256,GenBank:XM_006512723.4,MGI:MGI:3045313;gbkey=mRNA;gene=Zc3h12d;product=zinc finger CCCH type containing 12D%2C transcript variant X1;transcript_id=XM_006512723.4;extra_copy_number=0
CM058250.1	Liftoff	exon	14727961	14728195	.	+	.	ID=exon-XM_006512723.4-4;Parent=rna-XM_006512723.4;Dbxref=GeneID:237256,GenBank:XM_006512723.4,MGI:MGI:3045313;gbkey=mRNA;gene=Zc3h12d;product=zinc finger CCCH type containing 12D%2C transcript variant X1;transcript_id=XM_006512723.4;extra_copy_number=0
CM058250.1	Liftoff	exon	14731824	14731930	.	+	.	ID=exon-XM_006512723.4-5;Parent=rna-XM_006512723.4;Dbxref=GeneID:237256,GenBank:XM_006512723.4,MGI:MGI:3045313;gbkey=mRNA;gene=Zc3h12d;product=zinc finger CCCH type containing 12D%2C transcript variant X1;transcript_id=XM_006512723.4;extra_copy_number=0
CM058250.1	Liftoff	exon	14732915	14736048	.	+	.	ID=exon-XM_006512723.4-6;Parent=rna-XM_006512723.4;Dbxref=GeneID:237256,GenBank:XM_006512723.4,MGI:MGI:3045313;gbkey=mRNA;gene=Zc3h12d;product=zinc finger CCCH type containing 12D%2C transcript variant X1;transcript_id=XM_006512723.4;extra_copy_number=0
CM058250.1	Liftoff	CDS	14705398	14705711	.	+	.	ID=cds-XP_006512786.1;Parent=rna-XM_006512723.4;Dbxref=GeneID:237256,GenBank:XP_006512786.1,MGI:MGI:3045313;Name=XP_006512786.1;gbkey=CDS;gene=Zc3h12d;product=probable ribonuclease ZC3H12D isoform X1;protein_id=XP_006512786.1;extra_copy_number=0
CM058250.1	Liftoff	CDS	14718755	14718894	.	+	.	ID=cds-XP_006512786.1;Parent=rna-XM_006512723.4;Dbxref=GeneID:237256,GenBank:XP_006512786.1,MGI:MGI:3045313;Name=XP_006512786.1;gbkey=CDS;gene=Zc3h12d;product=probable ribonuclease ZC3H12D isoform X1;protein_id=XP_006512786.1;extra_copy_number=0
CM058250.1	Liftoff	CDS	14727961	14728195	.	+	.	ID=cds-XP_006512786.1;Parent=rna-XM_006512723.4;Dbxref=GeneID:237256,GenBank:XP_006512786.1,MGI:MGI:3045313;Name=XP_006512786.1;gbkey=CDS;gene=Zc3h12d;product=probable ribonuclease ZC3H12D isoform X1;protein_id=XP_006512786.1;extra_copy_number=0
CM058250.1	Liftoff	CDS	14731824	14731930	.	+	.	ID=cds-XP_006512786.1;Parent=rna-XM_006512723.4;Dbxref=GeneID:237256,GenBank:XP_006512786.1,MGI:MGI:3045313;Name=XP_006512786.1;gbkey=CDS;gene=Zc3h12d;product=probable ribonuclease ZC3H12D isoform X1;protein_id=XP_006512786.1;extra_copy_number=0
CM058250.1	Liftoff	CDS	14732915	14733720	.	+	.	ID=cds-XP_006512786.1;Parent=rna-XM_006512723.4;Dbxref=GeneID:237256,GenBank:XP_006512786.1,MGI:MGI:3045313;Name=XP_006512786.1;gbkey=CDS;gene=Zc3h12d;product=probable ribonuclease ZC3H12D isoform X1;protein_id=XP_006512786.1;extra_copy_number=0
CM058250.1	Liftoff	gene	14701944	14702037	.	+	.	ID=gene-Mir5104;Dbxref=GeneID:100628581,MGI:MGI:4950424,miRBase:MI0018012;Name=Mir5104;description=microRNA 5104;gbkey=Gene;gene=Mir5104;gene_biotype=miRNA;gene_synonym=mir-5104,mmu-mir-5104,mu-mir-5104;coverage=1.0;sequence_ID=1.0;extra_copy_number=0;copy_num_ID=gene-Mir5104_0
CM058250.1	Liftoff	primary_transcript	14701944	14702037	.	+	.	ID=rna-NR_039563.1;Parent=gene-Mir5104;Dbxref=GeneID:100628581,GenBank:NR_039563.1,MGI:MGI:4950424,miRBase:MI0018012;Name=NR_039563.1;gbkey=precursor_RNA;gene=Mir5104;product=microRNA 5104;transcript_id=NR_039563.1;extra_copy_number=0
CM058250.1	Liftoff	exon	14701944	14702037	.	+	.	ID=exon-NR_039563.1-1;Parent=rna-NR_039563.1;Dbxref=GeneID:100628581,GenBank:NR_039563.1,MGI:MGI:4950424,miRBase:MI0018012;gbkey=precursor_RNA;gene=Mir5104;product=microRNA 5104;transcript_id=NR_039563.1;extra_copy_number=0
CM058250.1	Liftoff	match	14705011	14705394	.	+	.	ID=0e02ffb3-0e6b-404d-a9a9-d9d636b53023;Target=NG_151965.1 1 384 +;assembly_bases_aln=384;assembly_bases_seq=384;bit_score=715.683;blast_aligner=1;blast_score=384;common_component=0;e_value=0;filter_score=0;for_remapping=2;gap_count=0;hsp_percent_coverage=100;matchable_bases=384;matched_bases=384;num_ident=384;num_mismatch=0;pct_coverage=100;pct_coverage_hiqual=100;pct_identity_gap=100;pct_identity_gapopen_only=100;pct_identity_ungap=100;rank=1;weighted_identity=1;coverage=1.0;sequence_ID=1.0;extra_copy_number=0;copy_num_ID=0e02ffb3-0e6b-404d-a9a9-d9d636b53023_0
CM058250.1	Liftoff	enhancer	14705111	14705294	.	.	.	ID=id-GeneID:128926310;Dbxref=GeneID:128926310;Note=cis-regulatory module chr10:7559346-7559529 (MGSCv37/mm9 assembly coordinates);experiment=EXISTENCE:reporter gene assay evidence [ECO:0000049][PMID:25872643];function=activates a minimal SCP1 promoter by CapStarr-seq with weak activity in P5424 T cells and NIH3T3 fibroblasts {active_cell/tissue: P5424 T cell | NIH3T3};gbkey=regulatory;regulatory_class=enhancer;coverage=1.0;sequence_ID=1.0;extra_copy_number=0;copy_num_ID=id-GeneID:128926310_0
CM058250.1	Liftoff	biological_region	14705111	14705294	.	+	.	ID=id-GeneID:128926310-2;Dbxref=GeneID:128926310;Name=biological region;gbkey=Region;standard_name=CapStarr-seq enhancer MGSCv37_chr10:7559346-7559529;coverage=1.0;sequence_ID=1.0;extra_copy_number=0;copy_num_ID=id-GeneID:128926310-2_0
CM058250.1	Liftoff	gene	14713928	14714048	.	-	.	ID=gene-Gm24726;Dbxref=GeneID:115487532,MGI:MGI:5454503;Name=Gm24726;description=predicted gene%2C 24726;gbkey=Gene;gene=Gm24726;gene_biotype=snoRNA;coverage=1.0;sequence_ID=1.0;extra_copy_number=0;copy_num_ID=gene-Gm24726_0
CM058250.1	Liftoff	snoRNA	14713928	14714048	.	-	.	ID=rna-XR_004936616.1;Parent=gene-Gm24726;Dbxref=GeneID:115487532,RFAM:RF00561,GenBank:XR_004936616.1,MGI:MGI:5454503;Name=XR_004936616.1;gbkey=ncRNA;gene=Gm24726;inference=COORDINATES: profile:INFERNAL:1.1.1;product=small nucleolar RNA SNORA40;transcript_id=XR_004936616.1;extra_copy_number=0
CM058250.1	Liftoff	exon	14713928	14714048	.	-	.	ID=exon-XR_004936616.1-1;Parent=rna-XR_004936616.1;Dbxref=GeneID:115487532,RFAM:RF00561,GenBank:XR_004936616.1,MGI:MGI:5454503;gbkey=ncRNA;gene=Gm24726;inference=COORDINATES: profile:INFERNAL:1.1.1;product=small nucleolar RNA SNORA40;transcript_id=XR_004936616.1;extra_copy_number=0
CM058250.1	Liftoff	gene	14771302	14821931	.	-	.	ID=gene-Tab2;Dbxref=GeneID:68652,MGI:MGI:1915902;Name=Tab2;description=TGF-beta activated kinase 1/MAP3K7 binding protein 2;gbkey=Gene;gene=Tab2;gene_biotype=protein_coding;gene_synonym=1110030N06Rik,A530078N03Rik,Map3k7ip2,mKIAA0733;coverage=1.0;sequence_ID=0.999;valid_ORFs=10;extra_copy_number=0;copy_num_ID=gene-Tab2_0
CM058250.1	Liftoff	mRNA	14771302	14821779	.	-	.	ID=rna-NM_138667.3;Parent=gene-Tab2;Dbxref=GeneID:68652,GenBank:NM_138667.3,MGI:MGI:1915902;Name=NM_138667.3;gbkey=mRNA;gene=Tab2;product=TGF-beta activated kinase 1/MAP3K7 binding protein 2%2C transcript variant 1;tag=RefSeq Select;transcript_id=NM_138667.3;matches_ref_protein=True;valid_ORF=True;extra_copy_number=0
CM058250.1	Liftoff	exon	14771302	14773231	.	-	.	ID=exon-NM_138667.3-7;Parent=rna-NM_138667.3;Dbxref=GeneID:68652,GenBank:NM_138667.3,MGI:MGI:1915902;gbkey=mRNA;gene=Tab2;product=TGF-beta activated kinase 1/MAP3K7 binding protein 2%2C transcript variant 1;tag=RefSeq Select;transcript_id=NM_138667.3;extra_copy_number=0
CM058250.1	Liftoff	exon	14775701	14775781	.	-	.	ID=exon-NM_138667.3-6;Parent=rna-NM_138667.3;Dbxref=GeneID:68652,GenBank:NM_138667.3,MGI:MGI:1915902;gbkey=mRNA;gene=Tab2;product=TGF-beta activated kinase 1/MAP3K7 binding protein 2%2C transcript variant 1;tag=RefSeq Select;transcript_id=NM_138667.3;extra_copy_number=0
CM058250.1	Liftoff	exon	14776743	14776836	.	-	.	ID=exon-NM_138667.3-5;Parent=rna-NM_138667.3;Dbxref=GeneID:68652,GenBank:NM_138667.3,MGI:MGI:1915902;gbkey=mRNA;gene=Tab2;product=TGF-beta activated kinase 1/MAP3K7 binding protein 2%2C transcript variant 1;tag=RefSeq Select;transcript_id=NM_138667.3;extra_copy_number=0
CM058250.1	Liftoff	exon	14777042	14777202	.	-	.	ID=exon-NM_138667.3-4;Parent=rna-NM_138667.3;Dbxref=GeneID:68652,GenBank:NM_138667.3,MGI:MGI:1915902;gbkey=mRNA;gene=Tab2;product=TGF-beta activated kinase 1/MAP3K7 binding protein 2%2C transcript variant 1;tag=RefSeq Select;transcript_id=NM_138667.3;extra_copy_number=0
CM058250.1	Liftoff	exon	14784768	14786268	.	-	.	ID=exon-NM_138667.3-3;Parent=rna-NM_138667.3;Dbxref=GeneID:68652,GenBank:NM_138667.3,MGI:MGI:1915902;gbkey=mRNA;gene=Tab2;product=TGF-beta activated kinase 1/MAP3K7 binding protein 2%2C transcript variant 1;tag=RefSeq Select;transcript_id=NM_138667.3;extra_copy_number=0
CM058250.1	Liftoff	exon	14790339	14790526	.	-	.	ID=exon-NM_138667.3-2;Parent=rna-NM_138667.3;Dbxref=GeneID:68652,GenBank:NM_138667.3,MGI:MGI:1915902;gbkey=mRNA;gene=Tab2;product=TGF-beta activated kinase 1/MAP3K7 binding protein 2%2C transcript variant 1;tag=RefSeq Select;transcript_id=NM_138667.3;extra_copy_number=0
CM058250.1	Liftoff	exon	14821457	14821779	.	-	.	ID=exon-NM_138667.3-1;Parent=rna-NM_138667.3;Dbxref=GeneID:68652,GenBank:NM_138667.3,MGI:MGI:1915902;gbkey=mRNA;gene=Tab2;product=TGF-beta activated kinase 1/MAP3K7 binding protein 2%2C transcript variant 1;tag=RefSeq Select;transcript_id=NM_138667.3;extra_copy_number=0
CM058250.1	Liftoff	CDS	14773089	14773231	.	-	.	ID=cds-NP_619608.1;Parent=rna-NM_138667.3;Dbxref=CCDS:CCDS23691.1,GeneID:68652,GenBank:NP_619608.1,MGI:MGI:1915902;Name=NP_619608.1;gbkey=CDS;gene=Tab2;product=TGF-beta-activated kinase 1 and MAP3K7-binding protein 2;protein_id=NP_619608.1;tag=RefSeq Select;extra_copy_number=0
CM058250.1	Liftoff	CDS	14775701	14775781	.	-	.	ID=cds-NP_619608.1;Parent=rna-NM_138667.3;Dbxref=CCDS:CCDS23691.1,GeneID:68652,GenBank:NP_619608.1,MGI:MGI:1915902;Name=NP_619608.1;gbkey=CDS;gene=Tab2;product=TGF-beta-activated kinase 1 and MAP3K7-binding protein 2;protein_id=NP_619608.1;tag=RefSeq Select;extra_copy_number=0
CM058250.1	Liftoff	CDS	14776743	14776836	.	-	.	ID=cds-NP_619608.1;Parent=rna-NM_138667.3;Dbxref=CCDS:CCDS23691.1,GeneID:68652,GenBank:NP_619608.1,MGI:MGI:1915902;Name=NP_619608.1;gbkey=CDS;gene=Tab2;product=TGF-beta-activated kinase 1 and MAP3K7-binding protein 2;protein_id=NP_619608.1;tag=RefSeq Select;extra_copy_number=0
CM058250.1	Liftoff	CDS	14777042	14777202	.	-	.	ID=cds-NP_619608.1;Parent=rna-NM_138667.3;Dbxref=CCDS:CCDS23691.1,GeneID:68652,GenBank:NP_619608.1,MGI:MGI:1915902;Name=NP_619608.1;gbkey=CDS;gene=Tab2;product=TGF-beta-activated kinase 1 and MAP3K7-binding protein 2;protein_id=NP_619608.1;tag=RefSeq Select;extra_copy_number=0
CM058250.1	Liftoff	CDS	14784768	14786268	.	-	.	ID=cds-NP_619608.1;Parent=rna-NM_138667.3;Dbxref=CCDS:CCDS23691.1,GeneID:68652,GenBank:NP_619608.1,MGI:MGI:1915902;Name=NP_619608.1;gbkey=CDS;gene=Tab2;product=TGF-beta-activated kinase 1 and MAP3K7-binding protein 2;protein_id=NP_619608.1;tag=RefSeq Select;extra_copy_number=0
CM058250.1	Liftoff	CDS	14790339	14790440	.	-	.	ID=cds-NP_619608.1;Parent=rna-NM_138667.3;Dbxref=CCDS:CCDS23691.1,GeneID:68652,GenBank:NP_619608.1,MGI:MGI:1915902;Name=NP_619608.1;gbkey=CDS;gene=Tab2;product=TGF-beta-activated kinase 1 and MAP3K7-binding protein 2;protein_id=NP_619608.1;tag=RefSeq Select;extra_copy_number=0
CM058250.1	Liftoff	mRNA	14771307	14818719	.	-	.	ID=rna-NM_001359534.1;Parent=gene-Tab2;Dbxref=GeneID:68652,GenBank:NM_001359534.1,MGI:MGI:1915902;Name=NM_001359534.1;gbkey=mRNA;gene=Tab2;product=TGF-beta activated kinase 1/MAP3K7 binding protein 2%2C transcript variant 2;transcript_id=NM_001359534.1;matches_ref_protein=True;valid_ORF=True;extra_copy_number=0
CM058250.1	Liftoff	exon	14771307	14773231	.	-	.	ID=exon-NM_001359534.1-7;Parent=rna-NM_001359534.1;Dbxref=GeneID:68652,GenBank:NM_001359534.1,MGI:MGI:1915902;gbkey=mRNA;gene=Tab2;product=TGF-beta activated kinase 1/MAP3K7 binding protein 2%2C transcript variant 2;transcript_id=NM_001359534.1;extra_copy_number=0
CM058250.1	Liftoff	exon	14775701	14775781	.	-	.	ID=exon-NM_001359534.1-6;Parent=rna-NM_001359534.1;Dbxref=GeneID:68652,GenBank:NM_001359534.1,MGI:MGI:1915902;gbkey=mRNA;gene=Tab2;product=TGF-beta activated kinase 1/MAP3K7 binding protein 2%2C transcript variant 2;transcript_id=NM_001359534.1;extra_copy_number=0
CM058250.1	Liftoff	exon	14776743	14776836	.	-	.	ID=exon-NM_001359534.1-5;Parent=rna-NM_001359534.1;Dbxref=GeneID:68652,GenBank:NM_001359534.1,MGI:MGI:1915902;gbkey=mRNA;gene=Tab2;product=TGF-beta activated kinase 1/MAP3K7 binding protein 2%2C transcript variant 2;transcript_id=NM_001359534.1;extra_copy_number=0
CM058250.1	Liftoff	exon	14777042	14777202	.	-	.	ID=exon-NM_001359534.1-4;Parent=rna-NM_001359534.1;Dbxref=GeneID:68652,GenBank:NM_001359534.1,MGI:MGI:1915902;gbkey=mRNA;gene=Tab2;product=TGF-beta activated kinase 1/MAP3K7 binding protein 2%2C transcript variant 2;transcript_id=NM_001359534.1;extra_copy_number=0
CM058250.1	Liftoff	exon	14784768	14786268	.	-	.	ID=exon-NM_001359534.1-3;Parent=rna-NM_001359534.1;Dbxref=GeneID:68652,GenBank:NM_001359534.1,MGI:MGI:1915902;gbkey=mRNA;gene=Tab2;product=TGF-beta activated kinase 1/MAP3K7 binding protein 2%2C transcript variant 2;transcript_id=NM_001359534.1;extra_copy_number=0
CM058250.1	Liftoff	exon	14790339	14790526	.	-	.	ID=exon-NM_001359534.1-2;Parent=rna-NM_001359534.1;Dbxref=GeneID:68652,GenBank:NM_001359534.1,MGI:MGI:1915902;gbkey=mRNA;gene=Tab2;product=TGF-beta activated kinase 1/MAP3K7 binding protein 2%2C transcript variant 2;transcript_id=NM_001359534.1;extra_copy_number=0
CM058250.1	Liftoff	exon	14818058	14818719	.	-	.	ID=exon-NM_001359534.1-1;Parent=rna-NM_001359534.1;Dbxref=GeneID:68652,GenBank:NM_001359534.1,MGI:MGI:1915902;gbkey=mRNA;gene=Tab2;product=TGF-beta activated kinase 1/MAP3K7 binding protein 2%2C transcript variant 2;transcript_id=NM_001359534.1;extra_copy_number=0
CM058250.1	Liftoff	CDS	14773089	14773231	.	-	.	ID=cds-NP_001346463.1;Parent=rna-NM_001359534.1;Dbxref=CCDS:CCDS23691.1,GeneID:68652,GenBank:NP_001346463.1,MGI:MGI:1915902;Name=NP_001346463.1;gbkey=CDS;gene=Tab2;product=TGF-beta-activated kinase 1 and MAP3K7-binding protein 2;protein_id=NP_001346463.1;extra_copy_number=0
CM058250.1	Liftoff	CDS	14775701	14775781	.	-	.	ID=cds-NP_001346463.1;Parent=rna-NM_001359534.1;Dbxref=CCDS:CCDS23691.1,GeneID:68652,GenBank:NP_001346463.1,MGI:MGI:1915902;Name=NP_001346463.1;gbkey=CDS;gene=Tab2;product=TGF-beta-activated kinase 1 and MAP3K7-binding protein 2;protein_id=NP_001346463.1;extra_copy_number=0
CM058250.1	Liftoff	CDS	14776743	14776836	.	-	.	ID=cds-NP_001346463.1;Parent=rna-NM_001359534.1;Dbxref=CCDS:CCDS23691.1,GeneID:68652,GenBank:NP_001346463.1,MGI:MGI:1915902;Name=NP_001346463.1;gbkey=CDS;gene=Tab2;product=TGF-beta-activated kinase 1 and MAP3K7-binding protein 2;protein_id=NP_001346463.1;extra_copy_number=0
CM058250.1	Liftoff	CDS	14777042	14777202	.	-	.	ID=cds-NP_001346463.1;Parent=rna-NM_001359534.1;Dbxref=CCDS:CCDS23691.1,GeneID:68652,GenBank:NP_001346463.1,MGI:MGI:1915902;Name=NP_001346463.1;gbkey=CDS;gene=Tab2;product=TGF-beta-activated kinase 1 and MAP3K7-binding protein 2;protein_id=NP_001346463.1;extra_copy_number=0
CM058250.1	Liftoff	CDS	14784768	14786268	.	-	.	ID=cds-NP_001346463.1;Parent=rna-NM_001359534.1;Dbxref=CCDS:CCDS23691.1,GeneID:68652,GenBank:NP_001346463.1,MGI:MGI:1915902;Name=NP_001346463.1;gbkey=CDS;gene=Tab2;product=TGF-beta-activated kinase 1 and MAP3K7-binding protein 2;protein_id=NP_001346463.1;extra_copy_number=0
CM058250.1	Liftoff	CDS	14790339	14790440	.	-	.	ID=cds-NP_001346463.1;Parent=rna-NM_001359534.1;Dbxref=CCDS:CCDS23691.1,GeneID:68652,GenBank:NP_001346463.1,MGI:MGI:1915902;Name=NP_001346463.1;gbkey=CDS;gene=Tab2;product=TGF-beta-activated kinase 1 and MAP3K7-binding protein 2;protein_id=NP_001346463.1;extra_copy_number=0
CM058250.1	Liftoff	mRNA	14771307	14821896	.	-	.	ID=rna-XM_011243203.4;Parent=gene-Tab2;Dbxref=GeneID:68652,GenBank:XM_011243203.4,MGI:MGI:1915902;Name=XM_011243203.4;gbkey=mRNA;gene=Tab2;model_evidence=Supporting evidence includes similarity to: 7 mRNAs%2C 48 ESTs%2C 1119 long SRA reads%2C and 98%25 coverage of the annotated genomic feature by RNAseq alignments%2C including 32 samples with support for all annotated introns;product=TGF-beta activated kinase 1/MAP3K7 binding protein 2%2C transcript variant X1;transcript_id=XM_011243203.4;matches_ref_protein=True;valid_ORF=True;extra_copy_number=0
CM058250.1	Liftoff	exon	14771307	14773231	.	-	.	ID=exon-XM_011243203.4-8;Parent=rna-XM_011243203.4;Dbxref=GeneID:68652,GenBank:XM_011243203.4,MGI:MGI:1915902;gbkey=mRNA;gene=Tab2;product=TGF-beta activated kinase 1/MAP3K7 binding protein 2%2C transcript variant X1;transcript_id=XM_011243203.4;extra_copy_number=0
CM058250.1	Liftoff	exon	14775701	14775781	.	-	.	ID=exon-XM_011243203.4-7;Parent=rna-XM_011243203.4;Dbxref=GeneID:68652,GenBank:XM_011243203.4,MGI:MGI:1915902;gbkey=mRNA;gene=Tab2;product=TGF-beta activated kinase 1/MAP3K7 binding protein 2%2C transcript variant X1;transcript_id=XM_011243203.4;extra_copy_number=0
CM058250.1	Liftoff	exon	14776743	14776836	.	-	.	ID=exon-XM_011243203.4-6;Parent=rna-XM_011243203.4;Dbxref=GeneID:68652,GenBank:XM_011243203.4,MGI:MGI:1915902;gbkey=mRNA;gene=Tab2;product=TGF-beta activated kinase 1/MAP3K7 binding protein 2%2C transcript variant X1;transcript_id=XM_011243203.4;extra_copy_number=0
CM058250.1	Liftoff	exon	14777042	14777280	.	-	.	ID=exon-XM_011243203.4-5;Parent=rna-XM_011243203.4;Dbxref=GeneID:68652,GenBank:XM_011243203.4,MGI:MGI:1915902;gbkey=mRNA;gene=Tab2;product=TGF-beta activated kinase 1/MAP3K7 binding protein 2%2C transcript variant X1;transcript_id=XM_011243203.4;extra_copy_number=0
CM058250.1	Liftoff	exon	14784768	14786268	.	-	.	ID=exon-XM_011243203.4-4;Parent=rna-XM_011243203.4;Dbxref=GeneID:68652,GenBank:XM_011243203.4,MGI:MGI:1915902;gbkey=mRNA;gene=Tab2;product=TGF-beta activated kinase 1/MAP3K7 binding protein 2%2C transcript variant X1;transcript_id=XM_011243203.4;extra_copy_number=0
CM058250.1	Liftoff	exon	14790339	14790526	.	-	.	ID=exon-XM_011243203.4-3;Parent=rna-XM_011243203.4;Dbxref=GeneID:68652,GenBank:XM_011243203.4,MGI:MGI:1915902;gbkey=mRNA;gene=Tab2;product=TGF-beta activated kinase 1/MAP3K7 binding protein 2%2C transcript variant X1;transcript_id=XM_011243203.4;extra_copy_number=0
CM058250.1	Liftoff	exon	14798722	14798862	.	-	.	ID=exon-XM_011243203.4-2;Parent=rna-XM_011243203.4;Dbxref=GeneID:68652,GenBank:XM_011243203.4,MGI:MGI:1915902;gbkey=mRNA;gene=Tab2;product=TGF-beta activated kinase 1/MAP3K7 binding protein 2%2C transcript variant X1;transcript_id=XM_011243203.4;extra_copy_number=0
CM058250.1	Liftoff	exon	14821457	14821896	.	-	.	ID=exon-XM_011243203.4-1;Parent=rna-XM_011243203.4;Dbxref=GeneID:68652,GenBank:XM_011243203.4,MGI:MGI:1915902;gbkey=mRNA;gene=Tab2;product=TGF-beta activated kinase 1/MAP3K7 binding protein 2%2C transcript variant X1;transcript_id=XM_011243203.4;extra_copy_number=0
CM058250.1	Liftoff	CDS	14773089	14773231	.	-	.	ID=cds-XP_011241505.1;Parent=rna-XM_011243203.4;Dbxref=GeneID:68652,GenBank:XP_011241505.1,MGI:MGI:1915902;Name=XP_011241505.1;gbkey=CDS;gene=Tab2;product=TGF-beta-activated kinase 1 and MAP3K7-binding protein 2 isoform X1;protein_id=XP_011241505.1;extra_copy_number=0
CM058250.1	Liftoff	CDS	14775701	14775781	.	-	.	ID=cds-XP_011241505.1;Parent=rna-XM_011243203.4;Dbxref=GeneID:68652,GenBank:XP_011241505.1,MGI:MGI:1915902;Name=XP_011241505.1;gbkey=CDS;gene=Tab2;product=TGF-beta-activated kinase 1 and MAP3K7-binding protein 2 isoform X1;protein_id=XP_011241505.1;extra_copy_number=0
CM058250.1	Liftoff	CDS	14776743	14776836	.	-	.	ID=cds-XP_011241505.1;Parent=rna-XM_011243203.4;Dbxref=GeneID:68652,GenBank:XP_011241505.1,MGI:MGI:1915902;Name=XP_011241505.1;gbkey=CDS;gene=Tab2;product=TGF-beta-activated kinase 1 and MAP3K7-binding protein 2 isoform X1;protein_id=XP_011241505.1;extra_copy_number=0
CM058250.1	Liftoff	CDS	14777042	14777280	.	-	.	ID=cds-XP_011241505.1;Parent=rna-XM_011243203.4;Dbxref=GeneID:68652,GenBank:XP_011241505.1,MGI:MGI:1915902;Name=XP_011241505.1;gbkey=CDS;gene=Tab2;product=TGF-beta-activated kinase 1 and MAP3K7-binding protein 2 isoform X1;protein_id=XP_011241505.1;extra_copy_number=0
CM058250.1	Liftoff	CDS	14784768	14786268	.	-	.	ID=cds-XP_011241505.1;Parent=rna-XM_011243203.4;Dbxref=GeneID:68652,GenBank:XP_011241505.1,MGI:MGI:1915902;Name=XP_011241505.1;gbkey=CDS;gene=Tab2;product=TGF-beta-activated kinase 1 and MAP3K7-binding protein 2 isoform X1;protein_id=XP_011241505.1;extra_copy_number=0
CM058250.1	Liftoff	CDS	14790339	14790440	.	-	.	ID=cds-XP_011241505.1;Parent=rna-XM_011243203.4;Dbxref=GeneID:68652,GenBank:XP_011241505.1,MGI:MGI:1915902;Name=XP_011241505.1;gbkey=CDS;gene=Tab2;product=TGF-beta-activated kinase 1 and MAP3K7-binding protein 2 isoform X1;protein_id=XP_011241505.1;extra_copy_number=0
CM058250.1	Liftoff	mRNA	14771307	14821931	.	-	.	ID=rna-XM_011243204.4;Parent=gene-Tab2;Dbxref=GeneID:68652,GenBank:XM_011243204.4,MGI:MGI:1915902;Name=XM_011243204.4;gbkey=mRNA;gene=Tab2;model_evidence=Supporting evidence includes similarity to: 7 mRNAs%2C 45 ESTs%2C 1147 long SRA reads%2C and 99%25 coverage of the annotated genomic feature by RNAseq alignments%2C including 28 samples with support for all annotated introns;product=TGF-beta activated kinase 1/MAP3K7 binding protein 2%2C transcript variant X2;transcript_id=XM_011243204.4;matches_ref_protein=True;valid_ORF=True;extra_copy_number=0
CM058250.1	Liftoff	exon	14771307	14773231	.	-	.	ID=exon-XM_011243204.4-7;Parent=rna-XM_011243204.4;Dbxref=GeneID:68652,GenBank:XM_011243204.4,MGI:MGI:1915902;gbkey=mRNA;gene=Tab2;product=TGF-beta activated kinase 1/MAP3K7 binding protein 2%2C transcript variant X2;transcript_id=XM_011243204.4;extra_copy_number=0
CM058250.1	Liftoff	exon	14775701	14775781	.	-	.	ID=exon-XM_011243204.4-6;Parent=rna-XM_011243204.4;Dbxref=GeneID:68652,GenBank:XM_011243204.4,MGI:MGI:1915902;gbkey=mRNA;gene=Tab2;product=TGF-beta activated kinase 1/MAP3K7 binding protein 2%2C transcript variant X2;transcript_id=XM_011243204.4;extra_copy_number=0
CM058250.1	Liftoff	exon	14776743	14776836	.	-	.	ID=exon-XM_011243204.4-5;Parent=rna-XM_011243204.4;Dbxref=GeneID:68652,GenBank:XM_011243204.4,MGI:MGI:1915902;gbkey=mRNA;gene=Tab2;product=TGF-beta activated kinase 1/MAP3K7 binding protein 2%2C transcript variant X2;transcript_id=XM_011243204.4;extra_copy_number=0
CM058250.1	Liftoff	exon	14777042	14777280	.	-	.	ID=exon-XM_011243204.4-4;Parent=rna-XM_011243204.4;Dbxref=GeneID:68652,GenBank:XM_011243204.4,MGI:MGI:1915902;gbkey=mRNA;gene=Tab2;product=TGF-beta activated kinase 1/MAP3K7 binding protein 2%2C transcript variant X2;transcript_id=XM_011243204.4;extra_copy_number=0
CM058250.1	Liftoff	exon	14784768	14786268	.	-	.	ID=exon-XM_011243204.4-3;Parent=rna-XM_011243204.4;Dbxref=GeneID:68652,GenBank:XM_011243204.4,MGI:MGI:1915902;gbkey=mRNA;gene=Tab2;product=TGF-beta activated kinase 1/MAP3K7 binding protein 2%2C transcript variant X2;transcript_id=XM_011243204.4;extra_copy_number=0
CM058250.1	Liftoff	exon	14790339	14790526	.	-	.	ID=exon-XM_011243204.4-2;Parent=rna-XM_011243204.4;Dbxref=GeneID:68652,GenBank:XM_011243204.4,MGI:MGI:1915902;gbkey=mRNA;gene=Tab2;product=TGF-beta activated kinase 1/MAP3K7 binding protein 2%2C transcript variant X2;transcript_id=XM_011243204.4;extra_copy_number=0
CM058250.1	Liftoff	exon	14821457	14821931	.	-	.	ID=exon-XM_011243204.4-1;Parent=rna-XM_011243204.4;Dbxref=GeneID:68652,GenBank:XM_011243204.4,MGI:MGI:1915902;gbkey=mRNA;gene=Tab2;product=TGF-beta activated kinase 1/MAP3K7 binding protein 2%2C transcript variant X2;transcript_id=XM_011243204.4;extra_copy_number=0
CM058250.1	Liftoff	CDS	14773089	14773231	.	-	.	ID=cds-XP_011241506.1;Parent=rna-XM_011243204.4;Dbxref=GeneID:68652,GenBank:XP_011241506.1,MGI:MGI:1915902;Name=XP_011241506.1;gbkey=CDS;gene=Tab2;product=TGF-beta-activated kinase 1 and MAP3K7-binding protein 2 isoform X1;protein_id=XP_011241506.1;extra_copy_number=0
CM058250.1	Liftoff	CDS	14775701	14775781	.	-	.	ID=cds-XP_011241506.1;Parent=rna-XM_011243204.4;Dbxref=GeneID:68652,GenBank:XP_011241506.1,MGI:MGI:1915902;Name=XP_011241506.1;gbkey=CDS;gene=Tab2;product=TGF-beta-activated kinase 1 and MAP3K7-binding protein 2 isoform X1;protein_id=XP_011241506.1;extra_copy_number=0
CM058250.1	Liftoff	CDS	14776743	14776836	.	-	.	ID=cds-XP_011241506.1;Parent=rna-XM_011243204.4;Dbxref=GeneID:68652,GenBank:XP_011241506.1,MGI:MGI:1915902;Name=XP_011241506.1;gbkey=CDS;gene=Tab2;product=TGF-beta-activated kinase 1 and MAP3K7-binding protein 2 isoform X1;protein_id=XP_011241506.1;extra_copy_number=0
CM058250.1	Liftoff	CDS	14777042	14777280	.	-	.	ID=cds-XP_011241506.1;Parent=rna-XM_011243204.4;Dbxref=GeneID:68652,GenBank:XP_011241506.1,MGI:MGI:1915902;Name=XP_011241506.1;gbkey=CDS;gene=Tab2;product=TGF-beta-activated kinase 1 and MAP3K7-binding protein 2 isoform X1;protein_id=XP_011241506.1;extra_copy_number=0
CM058250.1	Liftoff	CDS	14784768	14786268	.	-	.	ID=cds-XP_011241506.1;Parent=rna-XM_011243204.4;Dbxref=GeneID:68652,GenBank:XP_011241506.1,MGI:MGI:1915902;Name=XP_011241506.1;gbkey=CDS;gene=Tab2;product=TGF-beta-activated kinase 1 and MAP3K7-binding protein 2 isoform X1;protein_id=XP_011241506.1;extra_copy_number=0
CM058250.1	Liftoff	CDS	14790339	14790440	.	-	.	ID=cds-XP_011241506.1;Parent=rna-XM_011243204.4;Dbxref=GeneID:68652,GenBank:XP_011241506.1,MGI:MGI:1915902;Name=XP_011241506.1;gbkey=CDS;gene=Tab2;product=TGF-beta-activated kinase 1 and MAP3K7-binding protein 2 isoform X1;protein_id=XP_011241506.1;extra_copy_number=0
CM058250.1	Liftoff	mRNA	14771307	14821190	.	-	.	ID=rna-XM_030245247.2;Parent=gene-Tab2;Dbxref=GeneID:68652,GenBank:XM_030245247.2,MGI:MGI:1915902;Name=XM_030245247.2;gbkey=mRNA;gene=Tab2;model_evidence=Supporting evidence includes similarity to: 9 mRNAs%2C 43 ESTs%2C 1140 long SRA reads%2C and 100%25 coverage of the annotated genomic feature by RNAseq alignments%2C including 15 samples with support for all annotated introns;product=TGF-beta activated kinase 1/MAP3K7 binding protein 2%2C transcript variant X3;transcript_id=XM_030245247.2;matches_ref_protein=True;valid_ORF=True;extra_copy_number=0
CM058250.1	Liftoff	exon	14771307	14773231	.	-	.	ID=exon-XM_030245247.2-7;Parent=rna-XM_030245247.2;Dbxref=GeneID:68652,GenBank:XM_030245247.2,MGI:MGI:1915902;gbkey=mRNA;gene=Tab2;product=TGF-beta activated kinase 1/MAP3K7 binding protein 2%2C transcript variant X3;transcript_id=XM_030245247.2;extra_copy_number=0
CM058250.1	Liftoff	exon	14775701	14775781	.	-	.	ID=exon-XM_030245247.2-6;Parent=rna-XM_030245247.2;Dbxref=GeneID:68652,GenBank:XM_030245247.2,MGI:MGI:1915902;gbkey=mRNA;gene=Tab2;product=TGF-beta activated kinase 1/MAP3K7 binding protein 2%2C transcript variant X3;transcript_id=XM_030245247.2;extra_copy_number=0
CM058250.1	Liftoff	exon	14776743	14776836	.	-	.	ID=exon-XM_030245247.2-5;Parent=rna-XM_030245247.2;Dbxref=GeneID:68652,GenBank:XM_030245247.2,MGI:MGI:1915902;gbkey=mRNA;gene=Tab2;product=TGF-beta activated kinase 1/MAP3K7 binding protein 2%2C transcript variant X3;transcript_id=XM_030245247.2;extra_copy_number=0
CM058250.1	Liftoff	exon	14777042	14777280	.	-	.	ID=exon-XM_030245247.2-4;Parent=rna-XM_030245247.2;Dbxref=GeneID:68652,GenBank:XM_030245247.2,MGI:MGI:1915902;gbkey=mRNA;gene=Tab2;product=TGF-beta activated kinase 1/MAP3K7 binding protein 2%2C transcript variant X3;transcript_id=XM_030245247.2;extra_copy_number=0
CM058250.1	Liftoff	exon	14784768	14786268	.	-	.	ID=exon-XM_030245247.2-3;Parent=rna-XM_030245247.2;Dbxref=GeneID:68652,GenBank:XM_030245247.2,MGI:MGI:1915902;gbkey=mRNA;gene=Tab2;product=TGF-beta activated kinase 1/MAP3K7 binding protein 2%2C transcript variant X3;transcript_id=XM_030245247.2;extra_copy_number=0
CM058250.1	Liftoff	exon	14790339	14790526	.	-	.	ID=exon-XM_030245247.2-2;Parent=rna-XM_030245247.2;Dbxref=GeneID:68652,GenBank:XM_030245247.2,MGI:MGI:1915902;gbkey=mRNA;gene=Tab2;product=TGF-beta activated kinase 1/MAP3K7 binding protein 2%2C transcript variant X3;transcript_id=XM_030245247.2;extra_copy_number=0
CM058250.1	Liftoff	exon	14818058	14821190	.	-	.	ID=exon-XM_030245247.2-1;Parent=rna-XM_030245247.2;Dbxref=GeneID:68652,GenBank:XM_030245247.2,MGI:MGI:1915902;gbkey=mRNA;gene=Tab2;product=TGF-beta activated kinase 1/MAP3K7 binding protein 2%2C transcript variant X3;transcript_id=XM_030245247.2;extra_copy_number=0
CM058250.1	Liftoff	CDS	14773089	14773231	.	-	.	ID=cds-XP_030101107.1;Parent=rna-XM_030245247.2;Dbxref=GeneID:68652,GenBank:XP_030101107.1,MGI:MGI:1915902;Name=XP_030101107.1;gbkey=CDS;gene=Tab2;product=TGF-beta-activated kinase 1 and MAP3K7-binding protein 2 isoform X1;protein_id=XP_030101107.1;extra_copy_number=0
CM058250.1	Liftoff	CDS	14775701	14775781	.	-	.	ID=cds-XP_030101107.1;Parent=rna-XM_030245247.2;Dbxref=GeneID:68652,GenBank:XP_030101107.1,MGI:MGI:1915902;Name=XP_030101107.1;gbkey=CDS;gene=Tab2;product=TGF-beta-activated kinase 1 and MAP3K7-binding protein 2 isoform X1;protein_id=XP_030101107.1;extra_copy_number=0
CM058250.1	Liftoff	CDS	14776743	14776836	.	-	.	ID=cds-XP_030101107.1;Parent=rna-XM_030245247.2;Dbxref=GeneID:68652,GenBank:XP_030101107.1,MGI:MGI:1915902;Name=XP_030101107.1;gbkey=CDS;gene=Tab2;product=TGF-beta-activated kinase 1 and MAP3K7-binding protein 2 isoform X1;protein_id=XP_030101107.1;extra_copy_number=0
CM058250.1	Liftoff	CDS	14777042	14777280	.	-	.	ID=cds-XP_030101107.1;Parent=rna-XM_030245247.2;Dbxref=GeneID:68652,GenBank:XP_030101107.1,MGI:MGI:1915902;Name=XP_030101107.1;gbkey=CDS;gene=Tab2;product=TGF-beta-activated kinase 1 and MAP3K7-binding protein 2 isoform X1;protein_id=XP_030101107.1;extra_copy_number=0
CM058250.1	Liftoff	CDS	14784768	14786268	.	-	.	ID=cds-XP_030101107.1;Parent=rna-XM_030245247.2;Dbxref=GeneID:68652,GenBank:XP_030101107.1,MGI:MGI:1915902;Name=XP_030101107.1;gbkey=CDS;gene=Tab2;product=TGF-beta-activated kinase 1 and MAP3K7-binding protein 2 isoform X1;protein_id=XP_030101107.1;extra_copy_number=0
CM058250.1	Liftoff	CDS	14790339	14790440	.	-	.	ID=cds-XP_030101107.1;Parent=rna-XM_030245247.2;Dbxref=GeneID:68652,GenBank:XP_030101107.1,MGI:MGI:1915902;Name=XP_030101107.1;gbkey=CDS;gene=Tab2;product=TGF-beta-activated kinase 1 and MAP3K7-binding protein 2 isoform X1;protein_id=XP_030101107.1;extra_copy_number=0
CM058250.1	Liftoff	mRNA	14771307	14798862	.	-	.	ID=rna-XM_036155973.1;Parent=gene-Tab2;Dbxref=GeneID:68652,GenBank:XM_036155973.1,MGI:MGI:1915902;Name=XM_036155973.1;gbkey=mRNA;gene=Tab2;model_evidence=Supporting evidence includes similarity to: 7 mRNAs%2C 43 ESTs%2C 1112 long SRA reads%2C and 100%25 coverage of the annotated genomic feature by RNAseq alignments%2C including 20 samples with support for all annotated introns;product=TGF-beta activated kinase 1/MAP3K7 binding protein 2%2C transcript variant X4;transcript_id=XM_036155973.1;matches_ref_protein=True;valid_ORF=True;extra_copy_number=0
CM058250.1	Liftoff	exon	14771307	14773231	.	-	.	ID=exon-XM_036155973.1-7;Parent=rna-XM_036155973.1;Dbxref=GeneID:68652,GenBank:XM_036155973.1,MGI:MGI:1915902;gbkey=mRNA;gene=Tab2;product=TGF-beta activated kinase 1/MAP3K7 binding protein 2%2C transcript variant X4;transcript_id=XM_036155973.1;extra_copy_number=0
CM058250.1	Liftoff	exon	14775701	14775781	.	-	.	ID=exon-XM_036155973.1-6;Parent=rna-XM_036155973.1;Dbxref=GeneID:68652,GenBank:XM_036155973.1,MGI:MGI:1915902;gbkey=mRNA;gene=Tab2;product=TGF-beta activated kinase 1/MAP3K7 binding protein 2%2C transcript variant X4;transcript_id=XM_036155973.1;extra_copy_number=0
CM058250.1	Liftoff	exon	14776743	14776836	.	-	.	ID=exon-XM_036155973.1-5;Parent=rna-XM_036155973.1;Dbxref=GeneID:68652,GenBank:XM_036155973.1,MGI:MGI:1915902;gbkey=mRNA;gene=Tab2;product=TGF-beta activated kinase 1/MAP3K7 binding protein 2%2C transcript variant X4;transcript_id=XM_036155973.1;extra_copy_number=0
CM058250.1	Liftoff	exon	14777042	14777280	.	-	.	ID=exon-XM_036155973.1-4;Parent=rna-XM_036155973.1;Dbxref=GeneID:68652,GenBank:XM_036155973.1,MGI:MGI:1915902;gbkey=mRNA;gene=Tab2;product=TGF-beta activated kinase 1/MAP3K7 binding protein 2%2C transcript variant X4;transcript_id=XM_036155973.1;extra_copy_number=0
CM058250.1	Liftoff	exon	14784768	14786268	.	-	.	ID=exon-XM_036155973.1-3;Parent=rna-XM_036155973.1;Dbxref=GeneID:68652,GenBank:XM_036155973.1,MGI:MGI:1915902;gbkey=mRNA;gene=Tab2;product=TGF-beta activated kinase 1/MAP3K7 binding protein 2%2C transcript variant X4;transcript_id=XM_036155973.1;extra_copy_number=0
CM058250.1	Liftoff	exon	14790339	14790526	.	-	.	ID=exon-XM_036155973.1-2;Parent=rna-XM_036155973.1;Dbxref=GeneID:68652,GenBank:XM_036155973.1,MGI:MGI:1915902;gbkey=mRNA;gene=Tab2;product=TGF-beta activated kinase 1/MAP3K7 binding protein 2%2C transcript variant X4;transcript_id=XM_036155973.1;extra_copy_number=0
CM058250.1	Liftoff	exon	14798430	14798862	.	-	.	ID=exon-XM_036155973.1-1;Parent=rna-XM_036155973.1;Dbxref=GeneID:68652,GenBank:XM_036155973.1,MGI:MGI:1915902;gbkey=mRNA;gene=Tab2;product=TGF-beta activated kinase 1/MAP3K7 binding protein 2%2C transcript variant X4;transcript_id=XM_036155973.1;extra_copy_number=0
CM058250.1	Liftoff	CDS	14773089	14773231	.	-	.	ID=cds-XP_036011866.1;Parent=rna-XM_036155973.1;Dbxref=GeneID:68652,GenBank:XP_036011866.1,MGI:MGI:1915902;Name=XP_036011866.1;gbkey=CDS;gene=Tab2;product=TGF-beta-activated kinase 1 and MAP3K7-binding protein 2 isoform X1;protein_id=XP_036011866.1;extra_copy_number=0
CM058250.1	Liftoff	CDS	14775701	14775781	.	-	.	ID=cds-XP_036011866.1;Parent=rna-XM_036155973.1;Dbxref=GeneID:68652,GenBank:XP_036011866.1,MGI:MGI:1915902;Name=XP_036011866.1;gbkey=CDS;gene=Tab2;product=TGF-beta-activated kinase 1 and MAP3K7-binding protein 2 isoform X1;protein_id=XP_036011866.1;extra_copy_number=0
CM058250.1	Liftoff	CDS	14776743	14776836	.	-	.	ID=cds-XP_036011866.1;Parent=rna-XM_036155973.1;Dbxref=GeneID:68652,GenBank:XP_036011866.1,MGI:MGI:1915902;Name=XP_036011866.1;gbkey=CDS;gene=Tab2;product=TGF-beta-activated kinase 1 and MAP3K7-binding protein 2 isoform X1;protein_id=XP_036011866.1;extra_copy_number=0
CM058250.1	Liftoff	CDS	14777042	14777280	.	-	.	ID=cds-XP_036011866.1;Parent=rna-XM_036155973.1;Dbxref=GeneID:68652,GenBank:XP_036011866.1,MGI:MGI:1915902;Name=XP_036011866.1;gbkey=CDS;gene=Tab2;product=TGF-beta-activated kinase 1 and MAP3K7-binding protein 2 isoform X1;protein_id=XP_036011866.1;extra_copy_number=0
CM058250.1	Liftoff	CDS	14784768	14786268	.	-	.	ID=cds-XP_036011866.1;Parent=rna-XM_036155973.1;Dbxref=GeneID:68652,GenBank:XP_036011866.1,MGI:MGI:1915902;Name=XP_036011866.1;gbkey=CDS;gene=Tab2;product=TGF-beta-activated kinase 1 and MAP3K7-binding protein 2 isoform X1;protein_id=XP_036011866.1;extra_copy_number=0
CM058250.1	Liftoff	CDS	14790339	14790440	.	-	.	ID=cds-XP_036011866.1;Parent=rna-XM_036155973.1;Dbxref=GeneID:68652,GenBank:XP_036011866.1,MGI:MGI:1915902;Name=XP_036011866.1;gbkey=CDS;gene=Tab2;product=TGF-beta-activated kinase 1 and MAP3K7-binding protein 2 isoform X1;protein_id=XP_036011866.1;extra_copy_number=0
CM058250.1	Liftoff	mRNA	14771391	14821896	.	-	.	ID=rna-XM_036155974.1;Parent=gene-Tab2;Dbxref=GeneID:68652,GenBank:XM_036155974.1,MGI:MGI:1915902;Name=XM_036155974.1;gbkey=mRNA;gene=Tab2;model_evidence=Supporting evidence includes similarity to: 11 mRNAs%2C 43 ESTs%2C 6 Proteins%2C 313 long SRA reads%2C and 98%25 coverage of the annotated genomic feature by RNAseq alignments%2C including 40 samples with support for all annotated introns;product=TGF-beta activated kinase 1/MAP3K7 binding protein 2%2C transcript variant X5;transcript_id=XM_036155974.1;matches_ref_protein=True;valid_ORF=True;extra_copy_number=0
CM058250.1	Liftoff	exon	14771391	14773231	.	-	.	ID=exon-XM_036155974.1-8;Parent=rna-XM_036155974.1;Dbxref=GeneID:68652,GenBank:XM_036155974.1,MGI:MGI:1915902;gbkey=mRNA;gene=Tab2;product=TGF-beta activated kinase 1/MAP3K7 binding protein 2%2C transcript variant X5;transcript_id=XM_036155974.1;extra_copy_number=0
CM058250.1	Liftoff	exon	14775701	14775781	.	-	.	ID=exon-XM_036155974.1-7;Parent=rna-XM_036155974.1;Dbxref=GeneID:68652,GenBank:XM_036155974.1,MGI:MGI:1915902;gbkey=mRNA;gene=Tab2;product=TGF-beta activated kinase 1/MAP3K7 binding protein 2%2C transcript variant X5;transcript_id=XM_036155974.1;extra_copy_number=0
CM058250.1	Liftoff	exon	14776743	14776836	.	-	.	ID=exon-XM_036155974.1-6;Parent=rna-XM_036155974.1;Dbxref=GeneID:68652,GenBank:XM_036155974.1,MGI:MGI:1915902;gbkey=mRNA;gene=Tab2;product=TGF-beta activated kinase 1/MAP3K7 binding protein 2%2C transcript variant X5;transcript_id=XM_036155974.1;extra_copy_number=0
CM058250.1	Liftoff	exon	14777042	14777202	.	-	.	ID=exon-XM_036155974.1-5;Parent=rna-XM_036155974.1;Dbxref=GeneID:68652,GenBank:XM_036155974.1,MGI:MGI:1915902;gbkey=mRNA;gene=Tab2;product=TGF-beta activated kinase 1/MAP3K7 binding protein 2%2C transcript variant X5;transcript_id=XM_036155974.1;extra_copy_number=0
CM058250.1	Liftoff	exon	14784768	14786268	.	-	.	ID=exon-XM_036155974.1-4;Parent=rna-XM_036155974.1;Dbxref=GeneID:68652,GenBank:XM_036155974.1,MGI:MGI:1915902;gbkey=mRNA;gene=Tab2;product=TGF-beta activated kinase 1/MAP3K7 binding protein 2%2C transcript variant X5;transcript_id=XM_036155974.1;extra_copy_number=0
CM058250.1	Liftoff	exon	14790339	14790526	.	-	.	ID=exon-XM_036155974.1-3;Parent=rna-XM_036155974.1;Dbxref=GeneID:68652,GenBank:XM_036155974.1,MGI:MGI:1915902;gbkey=mRNA;gene=Tab2;product=TGF-beta activated kinase 1/MAP3K7 binding protein 2%2C transcript variant X5;transcript_id=XM_036155974.1;extra_copy_number=0
CM058250.1	Liftoff	exon	14798722	14798862	.	-	.	ID=exon-XM_036155974.1-2;Parent=rna-XM_036155974.1;Dbxref=GeneID:68652,GenBank:XM_036155974.1,MGI:MGI:1915902;gbkey=mRNA;gene=Tab2;product=TGF-beta activated kinase 1/MAP3K7 binding protein 2%2C transcript variant X5;transcript_id=XM_036155974.1;extra_copy_number=0
CM058250.1	Liftoff	exon	14821457	14821896	.	-	.	ID=exon-XM_036155974.1-1;Parent=rna-XM_036155974.1;Dbxref=GeneID:68652,GenBank:XM_036155974.1,MGI:MGI:1915902;gbkey=mRNA;gene=Tab2;product=TGF-beta activated kinase 1/MAP3K7 binding protein 2%2C transcript variant X5;transcript_id=XM_036155974.1;extra_copy_number=0
```
