## Supplementary material for "Chromosome-scale genome assembly of B10.RIII, an autoimmune susceptible mouse strain": b10_swarm.gff3 (part 532 of 931)

```
CM058250.1	Liftoff	CDS	14773089	14773231	.	-	.	ID=cds-XP_036011867.1;Parent=rna-XM_036155974.1;Dbxref=GeneID:68652,GenBank:XP_036011867.1,MGI:MGI:1915902;Name=XP_036011867.1;gbkey=CDS;gene=Tab2;product=TGF-beta-activated kinase 1 and MAP3K7-binding protein 2 isoform X2;protein_id=XP_036011867.1;extra_copy_number=0
CM058250.1	Liftoff	CDS	14775701	14775781	.	-	.	ID=cds-XP_036011867.1;Parent=rna-XM_036155974.1;Dbxref=GeneID:68652,GenBank:XP_036011867.1,MGI:MGI:1915902;Name=XP_036011867.1;gbkey=CDS;gene=Tab2;product=TGF-beta-activated kinase 1 and MAP3K7-binding protein 2 isoform X2;protein_id=XP_036011867.1;extra_copy_number=0
CM058250.1	Liftoff	CDS	14776743	14776836	.	-	.	ID=cds-XP_036011867.1;Parent=rna-XM_036155974.1;Dbxref=GeneID:68652,GenBank:XP_036011867.1,MGI:MGI:1915902;Name=XP_036011867.1;gbkey=CDS;gene=Tab2;product=TGF-beta-activated kinase 1 and MAP3K7-binding protein 2 isoform X2;protein_id=XP_036011867.1;extra_copy_number=0
CM058250.1	Liftoff	CDS	14777042	14777202	.	-	.	ID=cds-XP_036011867.1;Parent=rna-XM_036155974.1;Dbxref=GeneID:68652,GenBank:XP_036011867.1,MGI:MGI:1915902;Name=XP_036011867.1;gbkey=CDS;gene=Tab2;product=TGF-beta-activated kinase 1 and MAP3K7-binding protein 2 isoform X2;protein_id=XP_036011867.1;extra_copy_number=0
CM058250.1	Liftoff	CDS	14784768	14786268	.	-	.	ID=cds-XP_036011867.1;Parent=rna-XM_036155974.1;Dbxref=GeneID:68652,GenBank:XP_036011867.1,MGI:MGI:1915902;Name=XP_036011867.1;gbkey=CDS;gene=Tab2;product=TGF-beta-activated kinase 1 and MAP3K7-binding protein 2 isoform X2;protein_id=XP_036011867.1;extra_copy_number=0
CM058250.1	Liftoff	CDS	14790339	14790440	.	-	.	ID=cds-XP_036011867.1;Parent=rna-XM_036155974.1;Dbxref=GeneID:68652,GenBank:XP_036011867.1,MGI:MGI:1915902;Name=XP_036011867.1;gbkey=CDS;gene=Tab2;product=TGF-beta-activated kinase 1 and MAP3K7-binding protein 2 isoform X2;protein_id=XP_036011867.1;extra_copy_number=0
CM058250.1	Liftoff	mRNA	14779593	14821896	.	-	.	ID=rna-XM_036155976.1;Parent=gene-Tab2;Dbxref=GeneID:68652,GenBank:XM_036155976.1,MGI:MGI:1915902;Name=XM_036155976.1;gbkey=mRNA;gene=Tab2;model_evidence=Supporting evidence includes similarity to: 3 mRNAs%2C 34 ESTs%2C 111 long SRA reads%2C and 87%25 coverage of the annotated genomic feature by RNAseq alignments%2C including 5 samples with support for all annotated introns;product=TGF-beta activated kinase 1/MAP3K7 binding protein 2%2C transcript variant X7;transcript_id=XM_036155976.1;matches_ref_protein=True;valid_ORF=True;extra_copy_number=0
CM058250.1	Liftoff	exon	14779593	14782376	.	-	.	ID=exon-XM_036155976.1-6;Parent=rna-XM_036155976.1;Dbxref=GeneID:68652,GenBank:XM_036155976.1,MGI:MGI:1915902;gbkey=mRNA;gene=Tab2;product=TGF-beta activated kinase 1/MAP3K7 binding protein 2%2C transcript variant X7;transcript_id=XM_036155976.1;extra_copy_number=0
CM058250.1	Liftoff	exon	14783341	14783543	.	-	.	ID=exon-XM_036155976.1-5;Parent=rna-XM_036155976.1;Dbxref=GeneID:68652,GenBank:XM_036155976.1,MGI:MGI:1915902;gbkey=mRNA;gene=Tab2;product=TGF-beta activated kinase 1/MAP3K7 binding protein 2%2C transcript variant X7;transcript_id=XM_036155976.1;extra_copy_number=0
CM058250.1	Liftoff	exon	14784768	14786268	.	-	.	ID=exon-XM_036155976.1-4;Parent=rna-XM_036155976.1;Dbxref=GeneID:68652,GenBank:XM_036155976.1,MGI:MGI:1915902;gbkey=mRNA;gene=Tab2;product=TGF-beta activated kinase 1/MAP3K7 binding protein 2%2C transcript variant X7;transcript_id=XM_036155976.1;extra_copy_number=0
CM058250.1	Liftoff	exon	14790339	14790526	.	-	.	ID=exon-XM_036155976.1-3;Parent=rna-XM_036155976.1;Dbxref=GeneID:68652,GenBank:XM_036155976.1,MGI:MGI:1915902;gbkey=mRNA;gene=Tab2;product=TGF-beta activated kinase 1/MAP3K7 binding protein 2%2C transcript variant X7;transcript_id=XM_036155976.1;extra_copy_number=0
CM058250.1	Liftoff	exon	14798722	14798862	.	-	.	ID=exon-XM_036155976.1-2;Parent=rna-XM_036155976.1;Dbxref=GeneID:68652,GenBank:XM_036155976.1,MGI:MGI:1915902;gbkey=mRNA;gene=Tab2;product=TGF-beta activated kinase 1/MAP3K7 binding protein 2%2C transcript variant X7;transcript_id=XM_036155976.1;extra_copy_number=0
CM058250.1	Liftoff	exon	14821457	14821896	.	-	.	ID=exon-XM_036155976.1-1;Parent=rna-XM_036155976.1;Dbxref=GeneID:68652,GenBank:XM_036155976.1,MGI:MGI:1915902;gbkey=mRNA;gene=Tab2;product=TGF-beta activated kinase 1/MAP3K7 binding protein 2%2C transcript variant X7;transcript_id=XM_036155976.1;extra_copy_number=0
CM058250.1	Liftoff	CDS	14783380	14783543	.	-	.	ID=cds-XP_036011869.1;Parent=rna-XM_036155976.1;Dbxref=GeneID:68652,GenBank:XP_036011869.1,MGI:MGI:1915902;Name=XP_036011869.1;gbkey=CDS;gene=Tab2;product=TGF-beta-activated kinase 1 and MAP3K7-binding protein 2 isoform X3;protein_id=XP_036011869.1;extra_copy_number=0
CM058250.1	Liftoff	CDS	14784768	14786268	.	-	.	ID=cds-XP_036011869.1;Parent=rna-XM_036155976.1;Dbxref=GeneID:68652,GenBank:XP_036011869.1,MGI:MGI:1915902;Name=XP_036011869.1;gbkey=CDS;gene=Tab2;product=TGF-beta-activated kinase 1 and MAP3K7-binding protein 2 isoform X3;protein_id=XP_036011869.1;extra_copy_number=0
CM058250.1	Liftoff	CDS	14790339	14790440	.	-	.	ID=cds-XP_036011869.1;Parent=rna-XM_036155976.1;Dbxref=GeneID:68652,GenBank:XP_036011869.1,MGI:MGI:1915902;Name=XP_036011869.1;gbkey=CDS;gene=Tab2;product=TGF-beta-activated kinase 1 and MAP3K7-binding protein 2 isoform X3;protein_id=XP_036011869.1;extra_copy_number=0
CM058250.1	Liftoff	mRNA	14779593	14821896	.	-	.	ID=rna-XM_036155977.1;Parent=gene-Tab2;Dbxref=GeneID:68652,GenBank:XM_036155977.1,MGI:MGI:1915902;Name=XM_036155977.1;gbkey=mRNA;gene=Tab2;model_evidence=Supporting evidence includes similarity to: 3 mRNAs%2C 34 ESTs%2C 111 long SRA reads%2C and 87%25 coverage of the annotated genomic feature by RNAseq alignments%2C including 12 samples with support for all annotated introns;product=TGF-beta activated kinase 1/MAP3K7 binding protein 2%2C transcript variant X8;transcript_id=XM_036155977.1;matches_ref_protein=True;valid_ORF=True;extra_copy_number=0
CM058250.1	Liftoff	exon	14779593	14782376	.	-	.	ID=exon-XM_036155977.1-5;Parent=rna-XM_036155977.1;Dbxref=GeneID:68652,GenBank:XM_036155977.1,MGI:MGI:1915902;gbkey=mRNA;gene=Tab2;product=TGF-beta activated kinase 1/MAP3K7 binding protein 2%2C transcript variant X8;transcript_id=XM_036155977.1;extra_copy_number=0
CM058250.1	Liftoff	exon	14784768	14786268	.	-	.	ID=exon-XM_036155977.1-4;Parent=rna-XM_036155977.1;Dbxref=GeneID:68652,GenBank:XM_036155977.1,MGI:MGI:1915902;gbkey=mRNA;gene=Tab2;product=TGF-beta activated kinase 1/MAP3K7 binding protein 2%2C transcript variant X8;transcript_id=XM_036155977.1;extra_copy_number=0
CM058250.1	Liftoff	exon	14790339	14790526	.	-	.	ID=exon-XM_036155977.1-3;Parent=rna-XM_036155977.1;Dbxref=GeneID:68652,GenBank:XM_036155977.1,MGI:MGI:1915902;gbkey=mRNA;gene=Tab2;product=TGF-beta activated kinase 1/MAP3K7 binding protein 2%2C transcript variant X8;transcript_id=XM_036155977.1;extra_copy_number=0
CM058250.1	Liftoff	exon	14798722	14798862	.	-	.	ID=exon-XM_036155977.1-2;Parent=rna-XM_036155977.1;Dbxref=GeneID:68652,GenBank:XM_036155977.1,MGI:MGI:1915902;gbkey=mRNA;gene=Tab2;product=TGF-beta activated kinase 1/MAP3K7 binding protein 2%2C transcript variant X8;transcript_id=XM_036155977.1;extra_copy_number=0
CM058250.1	Liftoff	exon	14821457	14821896	.	-	.	ID=exon-XM_036155977.1-1;Parent=rna-XM_036155977.1;Dbxref=GeneID:68652,GenBank:XM_036155977.1,MGI:MGI:1915902;gbkey=mRNA;gene=Tab2;product=TGF-beta activated kinase 1/MAP3K7 binding protein 2%2C transcript variant X8;transcript_id=XM_036155977.1;extra_copy_number=0
CM058250.1	Liftoff	CDS	14782324	14782376	.	-	.	ID=cds-XP_036011870.1;Parent=rna-XM_036155977.1;Dbxref=GeneID:68652,GenBank:XP_036011870.1,MGI:MGI:1915902;Name=XP_036011870.1;gbkey=CDS;gene=Tab2;product=TGF-beta-activated kinase 1 and MAP3K7-binding protein 2 isoform X4;protein_id=XP_036011870.1;extra_copy_number=0
CM058250.1	Liftoff	CDS	14784768	14786268	.	-	.	ID=cds-XP_036011870.1;Parent=rna-XM_036155977.1;Dbxref=GeneID:68652,GenBank:XP_036011870.1,MGI:MGI:1915902;Name=XP_036011870.1;gbkey=CDS;gene=Tab2;product=TGF-beta-activated kinase 1 and MAP3K7-binding protein 2 isoform X4;protein_id=XP_036011870.1;extra_copy_number=0
CM058250.1	Liftoff	CDS	14790339	14790440	.	-	.	ID=cds-XP_036011870.1;Parent=rna-XM_036155977.1;Dbxref=GeneID:68652,GenBank:XP_036011870.1,MGI:MGI:1915902;Name=XP_036011870.1;gbkey=CDS;gene=Tab2;product=TGF-beta-activated kinase 1 and MAP3K7-binding protein 2 isoform X4;protein_id=XP_036011870.1;extra_copy_number=0
CM058250.1	Liftoff	mRNA	14783287	14821896	.	-	.	ID=rna-XM_036155975.1;Parent=gene-Tab2;Dbxref=GeneID:68652,GenBank:XM_036155975.1,MGI:MGI:1915902;Name=XM_036155975.1;gbkey=mRNA;gene=Tab2;model_evidence=Supporting evidence includes similarity to: 3 mRNAs%2C 34 ESTs%2C 105 long SRA reads%2C and 96%25 coverage of the annotated genomic feature by RNAseq alignments%2C including 29 samples with support for all annotated introns;product=TGF-beta activated kinase 1/MAP3K7 binding protein 2%2C transcript variant X6;transcript_id=XM_036155975.1;matches_ref_protein=True;valid_ORF=True;extra_copy_number=0
CM058250.1	Liftoff	exon	14783287	14783543	.	-	.	ID=exon-XM_036155975.1-5;Parent=rna-XM_036155975.1;Dbxref=GeneID:68652,GenBank:XM_036155975.1,MGI:MGI:1915902;gbkey=mRNA;gene=Tab2;product=TGF-beta activated kinase 1/MAP3K7 binding protein 2%2C transcript variant X6;transcript_id=XM_036155975.1;extra_copy_number=0
CM058250.1	Liftoff	exon	14784768	14786268	.	-	.	ID=exon-XM_036155975.1-4;Parent=rna-XM_036155975.1;Dbxref=GeneID:68652,GenBank:XM_036155975.1,MGI:MGI:1915902;gbkey=mRNA;gene=Tab2;product=TGF-beta activated kinase 1/MAP3K7 binding protein 2%2C transcript variant X6;transcript_id=XM_036155975.1;extra_copy_number=0
CM058250.1	Liftoff	exon	14790339	14790526	.	-	.	ID=exon-XM_036155975.1-3;Parent=rna-XM_036155975.1;Dbxref=GeneID:68652,GenBank:XM_036155975.1,MGI:MGI:1915902;gbkey=mRNA;gene=Tab2;product=TGF-beta activated kinase 1/MAP3K7 binding protein 2%2C transcript variant X6;transcript_id=XM_036155975.1;extra_copy_number=0
CM058250.1	Liftoff	exon	14798722	14798862	.	-	.	ID=exon-XM_036155975.1-2;Parent=rna-XM_036155975.1;Dbxref=GeneID:68652,GenBank:XM_036155975.1,MGI:MGI:1915902;gbkey=mRNA;gene=Tab2;product=TGF-beta activated kinase 1/MAP3K7 binding protein 2%2C transcript variant X6;transcript_id=XM_036155975.1;extra_copy_number=0
CM058250.1	Liftoff	exon	14821457	14821896	.	-	.	ID=exon-XM_036155975.1-1;Parent=rna-XM_036155975.1;Dbxref=GeneID:68652,GenBank:XM_036155975.1,MGI:MGI:1915902;gbkey=mRNA;gene=Tab2;product=TGF-beta activated kinase 1/MAP3K7 binding protein 2%2C transcript variant X6;transcript_id=XM_036155975.1;extra_copy_number=0
CM058250.1	Liftoff	CDS	14783380	14783543	.	-	.	ID=cds-XP_036011868.1;Parent=rna-XM_036155975.1;Dbxref=GeneID:68652,GenBank:XP_036011868.1,MGI:MGI:1915902;Name=XP_036011868.1;gbkey=CDS;gene=Tab2;product=TGF-beta-activated kinase 1 and MAP3K7-binding protein 2 isoform X3;protein_id=XP_036011868.1;extra_copy_number=0
CM058250.1	Liftoff	CDS	14784768	14786268	.	-	.	ID=cds-XP_036011868.1;Parent=rna-XM_036155975.1;Dbxref=GeneID:68652,GenBank:XP_036011868.1,MGI:MGI:1915902;Name=XP_036011868.1;gbkey=CDS;gene=Tab2;product=TGF-beta-activated kinase 1 and MAP3K7-binding protein 2 isoform X3;protein_id=XP_036011868.1;extra_copy_number=0
CM058250.1	Liftoff	CDS	14790339	14790440	.	-	.	ID=cds-XP_036011868.1;Parent=rna-XM_036155975.1;Dbxref=GeneID:68652,GenBank:XP_036011868.1,MGI:MGI:1915902;Name=XP_036011868.1;gbkey=CDS;gene=Tab2;product=TGF-beta-activated kinase 1 and MAP3K7-binding protein 2 isoform X3;protein_id=XP_036011868.1;extra_copy_number=0
CM058250.1	Liftoff	gene	14845536	14854527	.	+	.	ID=gene-Gm30820;Dbxref=GeneID:102632856,MGI:MGI:5589979;Name=Gm30820;description=predicted gene%2C 30820;gbkey=Gene;gene=Gm30820;gene_biotype=lncRNA;coverage=1.0;sequence_ID=1.0;extra_copy_number=0;copy_num_ID=gene-Gm30820_0
CM058250.1	Liftoff	lnc_RNA	14845536	14854527	.	+	.	ID=rna-XR_380101.2;Parent=gene-Gm30820;Dbxref=GeneID:102632856,GenBank:XR_380101.2,MGI:MGI:5589979;Name=XR_380101.2;gbkey=ncRNA;gene=Gm30820;model_evidence=Supporting evidence includes similarity to: 100%25 coverage of the annotated genomic feature by RNAseq alignments%2C including 2 samples with support for all annotated introns;product=predicted gene%2C 30820%2C transcript variant X3;transcript_id=XR_380101.2;extra_copy_number=0
CM058250.1	Liftoff	exon	14845536	14845801	.	+	.	ID=exon-XR_380101.2-1;Parent=rna-XR_380101.2;Dbxref=GeneID:102632856,GenBank:XR_380101.2,MGI:MGI:5589979;gbkey=ncRNA;gene=Gm30820;product=predicted gene%2C 30820%2C transcript variant X3;transcript_id=XR_380101.2;extra_copy_number=0
CM058250.1	Liftoff	exon	14848377	14848585	.	+	.	ID=exon-XR_380101.2-2;Parent=rna-XR_380101.2;Dbxref=GeneID:102632856,GenBank:XR_380101.2,MGI:MGI:5589979;gbkey=ncRNA;gene=Gm30820;product=predicted gene%2C 30820%2C transcript variant X3;transcript_id=XR_380101.2;extra_copy_number=0
CM058250.1	Liftoff	exon	14848995	14849062	.	+	.	ID=exon-XR_380101.2-3;Parent=rna-XR_380101.2;Dbxref=GeneID:102632856,GenBank:XR_380101.2,MGI:MGI:5589979;gbkey=ncRNA;gene=Gm30820;product=predicted gene%2C 30820%2C transcript variant X3;transcript_id=XR_380101.2;extra_copy_number=0
CM058250.1	Liftoff	exon	14852077	14852312	.	+	.	ID=exon-XR_380101.2-4;Parent=rna-XR_380101.2;Dbxref=GeneID:102632856,GenBank:XR_380101.2,MGI:MGI:5589979;gbkey=ncRNA;gene=Gm30820;product=predicted gene%2C 30820%2C transcript variant X3;transcript_id=XR_380101.2;extra_copy_number=0
CM058250.1	Liftoff	exon	14853600	14853695	.	+	.	ID=exon-XR_380101.2-5;Parent=rna-XR_380101.2;Dbxref=GeneID:102632856,GenBank:XR_380101.2,MGI:MGI:5589979;gbkey=ncRNA;gene=Gm30820;product=predicted gene%2C 30820%2C transcript variant X3;transcript_id=XR_380101.2;extra_copy_number=0
CM058250.1	Liftoff	exon	14854243	14854527	.	+	.	ID=exon-XR_380101.2-6;Parent=rna-XR_380101.2;Dbxref=GeneID:102632856,GenBank:XR_380101.2,MGI:MGI:5589979;gbkey=ncRNA;gene=Gm30820;product=predicted gene%2C 30820%2C transcript variant X3;transcript_id=XR_380101.2;extra_copy_number=0
CM058250.1	Liftoff	lnc_RNA	14845536	14854527	.	+	.	ID=rna-XR_871445.1;Parent=gene-Gm30820;Dbxref=GeneID:102632856,GenBank:XR_871445.1,MGI:MGI:5589979;Name=XR_871445.1;gbkey=ncRNA;gene=Gm30820;model_evidence=Supporting evidence includes similarity to: 100%25 coverage of the annotated genomic feature by RNAseq alignments%2C including 1 sample with support for all annotated introns;product=predicted gene%2C 30820%2C transcript variant X1;transcript_id=XR_871445.1;extra_copy_number=0
CM058250.1	Liftoff	exon	14845536	14845801	.	+	.	ID=exon-XR_871445.1-1;Parent=rna-XR_871445.1;Dbxref=GeneID:102632856,GenBank:XR_871445.1,MGI:MGI:5589979;gbkey=ncRNA;gene=Gm30820;product=predicted gene%2C 30820%2C transcript variant X1;transcript_id=XR_871445.1;extra_copy_number=0
CM058250.1	Liftoff	exon	14846198	14846377	.	+	.	ID=exon-XR_871445.1-2;Parent=rna-XR_871445.1;Dbxref=GeneID:102632856,GenBank:XR_871445.1,MGI:MGI:5589979;gbkey=ncRNA;gene=Gm30820;product=predicted gene%2C 30820%2C transcript variant X1;transcript_id=XR_871445.1;extra_copy_number=0
CM058250.1	Liftoff	exon	14848377	14848585	.	+	.	ID=exon-XR_871445.1-3;Parent=rna-XR_871445.1;Dbxref=GeneID:102632856,GenBank:XR_871445.1,MGI:MGI:5589979;gbkey=ncRNA;gene=Gm30820;product=predicted gene%2C 30820%2C transcript variant X1;transcript_id=XR_871445.1;extra_copy_number=0
CM058250.1	Liftoff	exon	14848995	14849062	.	+	.	ID=exon-XR_871445.1-4;Parent=rna-XR_871445.1;Dbxref=GeneID:102632856,GenBank:XR_871445.1,MGI:MGI:5589979;gbkey=ncRNA;gene=Gm30820;product=predicted gene%2C 30820%2C transcript variant X1;transcript_id=XR_871445.1;extra_copy_number=0
CM058250.1	Liftoff	exon	14852077	14852312	.	+	.	ID=exon-XR_871445.1-5;Parent=rna-XR_871445.1;Dbxref=GeneID:102632856,GenBank:XR_871445.1,MGI:MGI:5589979;gbkey=ncRNA;gene=Gm30820;product=predicted gene%2C 30820%2C transcript variant X1;transcript_id=XR_871445.1;extra_copy_number=0
CM058250.1	Liftoff	exon	14853600	14853695	.	+	.	ID=exon-XR_871445.1-6;Parent=rna-XR_871445.1;Dbxref=GeneID:102632856,GenBank:XR_871445.1,MGI:MGI:5589979;gbkey=ncRNA;gene=Gm30820;product=predicted gene%2C 30820%2C transcript variant X1;transcript_id=XR_871445.1;extra_copy_number=0
CM058250.1	Liftoff	exon	14854243	14854527	.	+	.	ID=exon-XR_871445.1-7;Parent=rna-XR_871445.1;Dbxref=GeneID:102632856,GenBank:XR_871445.1,MGI:MGI:5589979;gbkey=ncRNA;gene=Gm30820;product=predicted gene%2C 30820%2C transcript variant X1;transcript_id=XR_871445.1;extra_copy_number=0
CM058250.1	Liftoff	lnc_RNA	14845536	14854527	.	+	.	ID=rna-XR_871446.1;Parent=gene-Gm30820;Dbxref=GeneID:102632856,GenBank:XR_871446.1,MGI:MGI:5589979;Name=XR_871446.1;gbkey=ncRNA;gene=Gm30820;model_evidence=Supporting evidence includes similarity to: 100%25 coverage of the annotated genomic feature by RNAseq alignments%2C including 2 samples with support for all annotated introns;product=predicted gene%2C 30820%2C transcript variant X2;transcript_id=XR_871446.1;extra_copy_number=0
CM058250.1	Liftoff	exon	14845536	14845801	.	+	.	ID=exon-XR_871446.1-1;Parent=rna-XR_871446.1;Dbxref=GeneID:102632856,GenBank:XR_871446.1,MGI:MGI:5589979;gbkey=ncRNA;gene=Gm30820;product=predicted gene%2C 30820%2C transcript variant X2;transcript_id=XR_871446.1;extra_copy_number=0
CM058250.1	Liftoff	exon	14846198	14846377	.	+	.	ID=exon-XR_871446.1-2;Parent=rna-XR_871446.1;Dbxref=GeneID:102632856,GenBank:XR_871446.1,MGI:MGI:5589979;gbkey=ncRNA;gene=Gm30820;product=predicted gene%2C 30820%2C transcript variant X2;transcript_id=XR_871446.1;extra_copy_number=0
CM058250.1	Liftoff	exon	14848377	14848585	.	+	.	ID=exon-XR_871446.1-3;Parent=rna-XR_871446.1;Dbxref=GeneID:102632856,GenBank:XR_871446.1,MGI:MGI:5589979;gbkey=ncRNA;gene=Gm30820;product=predicted gene%2C 30820%2C transcript variant X2;transcript_id=XR_871446.1;extra_copy_number=0
CM058250.1	Liftoff	exon	14848995	14849062	.	+	.	ID=exon-XR_871446.1-4;Parent=rna-XR_871446.1;Dbxref=GeneID:102632856,GenBank:XR_871446.1,MGI:MGI:5589979;gbkey=ncRNA;gene=Gm30820;product=predicted gene%2C 30820%2C transcript variant X2;transcript_id=XR_871446.1;extra_copy_number=0
CM058250.1	Liftoff	exon	14852077	14852312	.	+	.	ID=exon-XR_871446.1-5;Parent=rna-XR_871446.1;Dbxref=GeneID:102632856,GenBank:XR_871446.1,MGI:MGI:5589979;gbkey=ncRNA;gene=Gm30820;product=predicted gene%2C 30820%2C transcript variant X2;transcript_id=XR_871446.1;extra_copy_number=0
CM058250.1	Liftoff	exon	14854243	14854527	.	+	.	ID=exon-XR_871446.1-6;Parent=rna-XR_871446.1;Dbxref=GeneID:102632856,GenBank:XR_871446.1,MGI:MGI:5589979;gbkey=ncRNA;gene=Gm30820;product=predicted gene%2C 30820%2C transcript variant X2;transcript_id=XR_871446.1;extra_copy_number=0
CM058250.1	Liftoff	lnc_RNA	14845536	14854527	.	+	.	ID=rna-XR_871447.1;Parent=gene-Gm30820;Dbxref=GeneID:102632856,GenBank:XR_871447.1,MGI:MGI:5589979;Name=XR_871447.1;gbkey=ncRNA;gene=Gm30820;model_evidence=Supporting evidence includes similarity to: 100%25 coverage of the annotated genomic feature by RNAseq alignments%2C including 1 sample with support for all annotated introns;product=predicted gene%2C 30820%2C transcript variant X4;transcript_id=XR_871447.1;extra_copy_number=0
CM058250.1	Liftoff	exon	14845536	14845801	.	+	.	ID=exon-XR_871447.1-1;Parent=rna-XR_871447.1;Dbxref=GeneID:102632856,GenBank:XR_871447.1,MGI:MGI:5589979;gbkey=ncRNA;gene=Gm30820;product=predicted gene%2C 30820%2C transcript variant X4;transcript_id=XR_871447.1;extra_copy_number=0
CM058250.1	Liftoff	exon	14846198	14846377	.	+	.	ID=exon-XR_871447.1-2;Parent=rna-XR_871447.1;Dbxref=GeneID:102632856,GenBank:XR_871447.1,MGI:MGI:5589979;gbkey=ncRNA;gene=Gm30820;product=predicted gene%2C 30820%2C transcript variant X4;transcript_id=XR_871447.1;extra_copy_number=0
CM058250.1	Liftoff	exon	14848377	14848585	.	+	.	ID=exon-XR_871447.1-3;Parent=rna-XR_871447.1;Dbxref=GeneID:102632856,GenBank:XR_871447.1,MGI:MGI:5589979;gbkey=ncRNA;gene=Gm30820;product=predicted gene%2C 30820%2C transcript variant X4;transcript_id=XR_871447.1;extra_copy_number=0
CM058250.1	Liftoff	exon	14848995	14849062	.	+	.	ID=exon-XR_871447.1-4;Parent=rna-XR_871447.1;Dbxref=GeneID:102632856,GenBank:XR_871447.1,MGI:MGI:5589979;gbkey=ncRNA;gene=Gm30820;product=predicted gene%2C 30820%2C transcript variant X4;transcript_id=XR_871447.1;extra_copy_number=0
CM058250.1	Liftoff	exon	14852080	14852312	.	+	.	ID=exon-XR_871447.1-5;Parent=rna-XR_871447.1;Dbxref=GeneID:102632856,GenBank:XR_871447.1,MGI:MGI:5589979;gbkey=ncRNA;gene=Gm30820;product=predicted gene%2C 30820%2C transcript variant X4;transcript_id=XR_871447.1;extra_copy_number=0
CM058250.1	Liftoff	exon	14853600	14853695	.	+	.	ID=exon-XR_871447.1-6;Parent=rna-XR_871447.1;Dbxref=GeneID:102632856,GenBank:XR_871447.1,MGI:MGI:5589979;gbkey=ncRNA;gene=Gm30820;product=predicted gene%2C 30820%2C transcript variant X4;transcript_id=XR_871447.1;extra_copy_number=0
CM058250.1	Liftoff	exon	14854243	14854527	.	+	.	ID=exon-XR_871447.1-7;Parent=rna-XR_871447.1;Dbxref=GeneID:102632856,GenBank:XR_871447.1,MGI:MGI:5589979;gbkey=ncRNA;gene=Gm30820;product=predicted gene%2C 30820%2C transcript variant X4;transcript_id=XR_871447.1;extra_copy_number=0
CM058250.1	Liftoff	match	14931379	14931776	.	+	.	ID=5029d130-26ca-41fe-80a8-40664e4005bf;Target=NG_151966.1 1 398 +;assembly_bases_aln=398;assembly_bases_seq=398;bit_score=741.738;blast_aligner=1;blast_score=398;common_component=0;e_value=0;filter_score=0;for_remapping=2;gap_count=0;hsp_percent_coverage=100;matchable_bases=398;matched_bases=398;num_ident=398;num_mismatch=0;pct_coverage=100;pct_coverage_hiqual=100;pct_identity_gap=100;pct_identity_gapopen_only=100;pct_identity_ungap=100;rank=1;weighted_identity=1;coverage=1.0;sequence_ID=1.0;extra_copy_number=0;copy_num_ID=5029d130-26ca-41fe-80a8-40664e4005bf_0
CM058250.1	Liftoff	enhancer	14931479	14931676	.	.	.	ID=id-GeneID:128926311;Dbxref=GeneID:128926311;Note=cis-regulatory module chr10:7785616-7785813 (MGSCv37/mm9 assembly coordinates);experiment=EXISTENCE:reporter gene assay evidence [ECO:0000049][PMID:25872643];function=activates a minimal SCP1 promoter by CapStarr-seq with strong activity in P5424 T cells and weak activity in NIH3T3 fibroblasts {active_cell/tissue: P5424 T cell | NIH3T3};gbkey=regulatory;regulatory_class=enhancer;coverage=1.0;sequence_ID=1.0;extra_copy_number=0;copy_num_ID=id-GeneID:128926311_0
CM058250.1	Liftoff	biological_region	14931479	14931676	.	+	.	ID=id-GeneID:128926311-2;Dbxref=GeneID:128926311;Name=biological region;gbkey=Region;standard_name=CapStarr-seq enhancer MGSCv37_chr10:7785616-7785813;coverage=1.0;sequence_ID=1.0;extra_copy_number=0;copy_num_ID=id-GeneID:128926311-2_0
CM058250.1	Liftoff	gene	15041799	15059032	.	+	.	ID=gene-Gm30906;Dbxref=GeneID:102632964,MGI:MGI:5590065;Name=Gm30906;description=predicted gene%2C 30906;gbkey=Gene;gene=Gm30906;gene_biotype=lncRNA;coverage=1.0;sequence_ID=1.0;extra_copy_number=0;copy_num_ID=gene-Gm30906_0
CM058250.1	Liftoff	lnc_RNA	15041799	15059032	.	+	.	ID=rna-XR_380102.3;Parent=gene-Gm30906;Dbxref=GeneID:102632964,GenBank:XR_380102.3,MGI:MGI:5590065;Name=XR_380102.3;gbkey=ncRNA;gene=Gm30906;model_evidence=Supporting evidence includes similarity to: 1 EST%2C 1 long SRA read%2C and 98%25 coverage of the annotated genomic feature by RNAseq alignments%2C including 6 samples with support for all annotated introns;product=predicted gene%2C 30906;transcript_id=XR_380102.3;extra_copy_number=0
CM058250.1	Liftoff	exon	15041799	15042026	.	+	.	ID=exon-XR_380102.3-1;Parent=rna-XR_380102.3;Dbxref=GeneID:102632964,GenBank:XR_380102.3,MGI:MGI:5590065;gbkey=ncRNA;gene=Gm30906;product=predicted gene%2C 30906;transcript_id=XR_380102.3;extra_copy_number=0
CM058250.1	Liftoff	exon	15057010	15057146	.	+	.	ID=exon-XR_380102.3-2;Parent=rna-XR_380102.3;Dbxref=GeneID:102632964,GenBank:XR_380102.3,MGI:MGI:5590065;gbkey=ncRNA;gene=Gm30906;product=predicted gene%2C 30906;transcript_id=XR_380102.3;extra_copy_number=0
CM058250.1	Liftoff	exon	15058840	15059032	.	+	.	ID=exon-XR_380102.3-3;Parent=rna-XR_380102.3;Dbxref=GeneID:102632964,GenBank:XR_380102.3,MGI:MGI:5590065;gbkey=ncRNA;gene=Gm30906;product=predicted gene%2C 30906;transcript_id=XR_380102.3;extra_copy_number=0
CM058250.1	Liftoff	match	15050438	15050791	.	+	.	ID=0c7cc27c-1f8b-4556-9e5b-1599189da666;Target=NG_151967.1 1 354 +;assembly_bases_aln=354;assembly_bases_seq=354;bit_score=659.85;blast_aligner=1;blast_score=354;common_component=0;e_value=0;filter_score=0;for_remapping=2;gap_count=0;hsp_percent_coverage=100;matchable_bases=354;matched_bases=354;num_ident=354;num_mismatch=0;pct_coverage=100;pct_coverage_hiqual=100;pct_identity_gap=100;pct_identity_gapopen_only=100;pct_identity_ungap=100;rank=1;weighted_identity=1;coverage=1.0;sequence_ID=1.0;extra_copy_number=0;copy_num_ID=0c7cc27c-1f8b-4556-9e5b-1599189da666_0
CM058250.1	Liftoff	enhancer	15050538	15050691	.	.	.	ID=id-GeneID:128926312;Dbxref=GeneID:128926312;Note=cis-regulatory module chr10:7904647-7904800 (MGSCv37/mm9 assembly coordinates);experiment=EXISTENCE:reporter gene assay evidence [ECO:0000049][PMID:25872643];function=activates a minimal SCP1 promoter by CapStarr-seq with weak activity in P5424 T cells and NIH3T3 fibroblasts {active_cell/tissue: P5424 T cell | NIH3T3};gbkey=regulatory;regulatory_class=enhancer;coverage=1.0;sequence_ID=1.0;extra_copy_number=0;copy_num_ID=id-GeneID:128926312_0
CM058250.1	Liftoff	biological_region	15050538	15050691	.	+	.	ID=id-GeneID:128926312-2;Dbxref=GeneID:128926312;Name=biological region;gbkey=Region;standard_name=CapStarr-seq enhancer MGSCv37_chr10:7904647-7904800;coverage=1.0;sequence_ID=1.0;extra_copy_number=0;copy_num_ID=id-GeneID:128926312-2_0
CM058250.1	Liftoff	gene	15058427	15387634	.	-	.	ID=gene-Ust;Dbxref=GeneID:338362,MGI:MGI:2442406;Name=Ust;description=uronyl-2-sulfotransferase;gbkey=Gene;gene=Ust;gene_biotype=protein_coding;gene_synonym=D930010O20Rik,UA2OST;coverage=1.0;sequence_ID=1.0;valid_ORFs=1;extra_copy_number=0;copy_num_ID=gene-Ust_0
CM058250.1	Liftoff	mRNA	15070447	15387522	.	-	.	ID=rna-NM_177387.3;Parent=gene-Ust;Dbxref=GeneID:338362,GenBank:NM_177387.3,MGI:MGI:2442406;Name=NM_177387.3;gbkey=mRNA;gene=Ust;product=uronyl-2-sulfotransferase;tag=RefSeq Select;transcript_id=NM_177387.3;matches_ref_protein=True;valid_ORF=True;extra_copy_number=0
CM058250.1	Liftoff	exon	15070447	15073364	.	-	.	ID=exon-NM_177387.3-8;Parent=rna-NM_177387.3;Dbxref=GeneID:338362,GenBank:NM_177387.3,MGI:MGI:2442406;gbkey=mRNA;gene=Ust;product=uronyl-2-sulfotransferase;tag=RefSeq Select;transcript_id=NM_177387.3;extra_copy_number=0
CM058250.1	Liftoff	exon	15111606	15111763	.	-	.	ID=exon-NM_177387.3-7;Parent=rna-NM_177387.3;Dbxref=GeneID:338362,GenBank:NM_177387.3,MGI:MGI:2442406;gbkey=mRNA;gene=Ust;product=uronyl-2-sulfotransferase;tag=RefSeq Select;transcript_id=NM_177387.3;extra_copy_number=0
CM058250.1	Liftoff	exon	15113792	15113889	.	-	.	ID=exon-NM_177387.3-6;Parent=rna-NM_177387.3;Dbxref=GeneID:338362,GenBank:NM_177387.3,MGI:MGI:2442406;gbkey=mRNA;gene=Ust;product=uronyl-2-sulfotransferase;tag=RefSeq Select;transcript_id=NM_177387.3;extra_copy_number=0
CM058250.1	Liftoff	exon	15163764	15163917	.	-	.	ID=exon-NM_177387.3-5;Parent=rna-NM_177387.3;Dbxref=GeneID:338362,GenBank:NM_177387.3,MGI:MGI:2442406;gbkey=mRNA;gene=Ust;product=uronyl-2-sulfotransferase;tag=RefSeq Select;transcript_id=NM_177387.3;extra_copy_number=0
CM058250.1	Liftoff	exon	15173118	15173197	.	-	.	ID=exon-NM_177387.3-4;Parent=rna-NM_177387.3;Dbxref=GeneID:338362,GenBank:NM_177387.3,MGI:MGI:2442406;gbkey=mRNA;gene=Ust;product=uronyl-2-sulfotransferase;tag=RefSeq Select;transcript_id=NM_177387.3;extra_copy_number=0
CM058250.1	Liftoff	exon	15195778	15195933	.	-	.	ID=exon-NM_177387.3-3;Parent=rna-NM_177387.3;Dbxref=GeneID:338362,GenBank:NM_177387.3,MGI:MGI:2442406;gbkey=mRNA;gene=Ust;product=uronyl-2-sulfotransferase;tag=RefSeq Select;transcript_id=NM_177387.3;extra_copy_number=0
CM058250.1	Liftoff	exon	15256643	15256686	.	-	.	ID=exon-NM_177387.3-2;Parent=rna-NM_177387.3;Dbxref=GeneID:338362,GenBank:NM_177387.3,MGI:MGI:2442406;gbkey=mRNA;gene=Ust;product=uronyl-2-sulfotransferase;tag=RefSeq Select;transcript_id=NM_177387.3;extra_copy_number=0
CM058250.1	Liftoff	exon	15386847	15387522	.	-	.	ID=exon-NM_177387.3-1;Parent=rna-NM_177387.3;Dbxref=GeneID:338362,GenBank:NM_177387.3,MGI:MGI:2442406;gbkey=mRNA;gene=Ust;product=uronyl-2-sulfotransferase;tag=RefSeq Select;transcript_id=NM_177387.3;extra_copy_number=0
CM058250.1	Liftoff	CDS	15073081	15073364	.	-	.	ID=cds-NP_796361.2;Parent=rna-NM_177387.3;Dbxref=CCDS:CCDS35835.1,GeneID:338362,GenBank:NP_796361.2,MGI:MGI:2442406;Name=NP_796361.2;gbkey=CDS;gene=Ust;product=uronyl 2-sulfotransferase;protein_id=NP_796361.2;tag=RefSeq Select;extra_copy_number=0
CM058250.1	Liftoff	CDS	15111606	15111763	.	-	.	ID=cds-NP_796361.2;Parent=rna-NM_177387.3;Dbxref=CCDS:CCDS35835.1,GeneID:338362,GenBank:NP_796361.2,MGI:MGI:2442406;Name=NP_796361.2;gbkey=CDS;gene=Ust;product=uronyl 2-sulfotransferase;protein_id=NP_796361.2;tag=RefSeq Select;extra_copy_number=0
CM058250.1	Liftoff	CDS	15113792	15113889	.	-	.	ID=cds-NP_796361.2;Parent=rna-NM_177387.3;Dbxref=CCDS:CCDS35835.1,GeneID:338362,GenBank:NP_796361.2,MGI:MGI:2442406;Name=NP_796361.2;gbkey=CDS;gene=Ust;product=uronyl 2-sulfotransferase;protein_id=NP_796361.2;tag=RefSeq Select;extra_copy_number=0
CM058250.1	Liftoff	CDS	15163764	15163917	.	-	.	ID=cds-NP_796361.2;Parent=rna-NM_177387.3;Dbxref=CCDS:CCDS35835.1,GeneID:338362,GenBank:NP_796361.2,MGI:MGI:2442406;Name=NP_796361.2;gbkey=CDS;gene=Ust;product=uronyl 2-sulfotransferase;protein_id=NP_796361.2;tag=RefSeq Select;extra_copy_number=0
CM058250.1	Liftoff	CDS	15173118	15173197	.	-	.	ID=cds-NP_796361.2;Parent=rna-NM_177387.3;Dbxref=CCDS:CCDS35835.1,GeneID:338362,GenBank:NP_796361.2,MGI:MGI:2442406;Name=NP_796361.2;gbkey=CDS;gene=Ust;product=uronyl 2-sulfotransferase;protein_id=NP_796361.2;tag=RefSeq Select;extra_copy_number=0
CM058250.1	Liftoff	CDS	15195778	15195933	.	-	.	ID=cds-NP_796361.2;Parent=rna-NM_177387.3;Dbxref=CCDS:CCDS35835.1,GeneID:338362,GenBank:NP_796361.2,MGI:MGI:2442406;Name=NP_796361.2;gbkey=CDS;gene=Ust;product=uronyl 2-sulfotransferase;protein_id=NP_796361.2;tag=RefSeq Select;extra_copy_number=0
CM058250.1	Liftoff	CDS	15256643	15256686	.	-	.	ID=cds-NP_796361.2;Parent=rna-NM_177387.3;Dbxref=CCDS:CCDS35835.1,GeneID:338362,GenBank:NP_796361.2,MGI:MGI:2442406;Name=NP_796361.2;gbkey=CDS;gene=Ust;product=uronyl 2-sulfotransferase;protein_id=NP_796361.2;tag=RefSeq Select;extra_copy_number=0
CM058250.1	Liftoff	CDS	15386847	15387096	.	-	.	ID=cds-NP_796361.2;Parent=rna-NM_177387.3;Dbxref=CCDS:CCDS35835.1,GeneID:338362,GenBank:NP_796361.2,MGI:MGI:2442406;Name=NP_796361.2;gbkey=CDS;gene=Ust;product=uronyl 2-sulfotransferase;protein_id=NP_796361.2;tag=RefSeq Select;extra_copy_number=0
CM058250.1	Liftoff	transcript	15058427	15387634	.	-	.	ID=rna-XR_004936207.1;Parent=gene-Ust;Dbxref=GeneID:338362,GenBank:XR_004936207.1,MGI:MGI:2442406;Name=XR_004936207.1;gbkey=misc_RNA;gene=Ust;model_evidence=Supporting evidence includes similarity to: 6 ESTs%2C 73 long SRA reads%2C and 100%25 coverage of the annotated genomic feature by RNAseq alignments%2C including 4 samples with support for all annotated introns;product=uronyl-2-sulfotransferase%2C transcript variant X1;transcript_id=XR_004936207.1;extra_copy_number=0
CM058250.1	Liftoff	exon	15058427	15059965	.	-	.	ID=exon-XR_004936207.1-9;Parent=rna-XR_004936207.1;Dbxref=GeneID:338362,GenBank:XR_004936207.1,MGI:MGI:2442406;gbkey=misc_RNA;gene=Ust;product=uronyl-2-sulfotransferase%2C transcript variant X1;transcript_id=XR_004936207.1;extra_copy_number=0
CM058250.1	Liftoff	exon	15060895	15061736	.	-	.	ID=exon-XR_004936207.1-8;Parent=rna-XR_004936207.1;Dbxref=GeneID:338362,GenBank:XR_004936207.1,MGI:MGI:2442406;gbkey=misc_RNA;gene=Ust;product=uronyl-2-sulfotransferase%2C transcript variant X1;transcript_id=XR_004936207.1;extra_copy_number=0
CM058250.1	Liftoff	exon	15111606	15111763	.	-	.	ID=exon-XR_004936207.1-7;Parent=rna-XR_004936207.1;Dbxref=GeneID:338362,GenBank:XR_004936207.1,MGI:MGI:2442406;gbkey=misc_RNA;gene=Ust;product=uronyl-2-sulfotransferase%2C transcript variant X1;transcript_id=XR_004936207.1;extra_copy_number=0
CM058250.1	Liftoff	exon	15113792	15113889	.	-	.	ID=exon-XR_004936207.1-6;Parent=rna-XR_004936207.1;Dbxref=GeneID:338362,GenBank:XR_004936207.1,MGI:MGI:2442406;gbkey=misc_RNA;gene=Ust;product=uronyl-2-sulfotransferase%2C transcript variant X1;transcript_id=XR_004936207.1;extra_copy_number=0
CM058250.1	Liftoff	exon	15163764	15163917	.	-	.	ID=exon-XR_004936207.1-5;Parent=rna-XR_004936207.1;Dbxref=GeneID:338362,GenBank:XR_004936207.1,MGI:MGI:2442406;gbkey=misc_RNA;gene=Ust;product=uronyl-2-sulfotransferase%2C transcript variant X1;transcript_id=XR_004936207.1;extra_copy_number=0
CM058250.1	Liftoff	exon	15173118	15173197	.	-	.	ID=exon-XR_004936207.1-4;Parent=rna-XR_004936207.1;Dbxref=GeneID:338362,GenBank:XR_004936207.1,MGI:MGI:2442406;gbkey=misc_RNA;gene=Ust;product=uronyl-2-sulfotransferase%2C transcript variant X1;transcript_id=XR_004936207.1;extra_copy_number=0
CM058250.1	Liftoff	exon	15195778	15195933	.	-	.	ID=exon-XR_004936207.1-3;Parent=rna-XR_004936207.1;Dbxref=GeneID:338362,GenBank:XR_004936207.1,MGI:MGI:2442406;gbkey=misc_RNA;gene=Ust;product=uronyl-2-sulfotransferase%2C transcript variant X1;transcript_id=XR_004936207.1;extra_copy_number=0
CM058250.1	Liftoff	exon	15256643	15256686	.	-	.	ID=exon-XR_004936207.1-2;Parent=rna-XR_004936207.1;Dbxref=GeneID:338362,GenBank:XR_004936207.1,MGI:MGI:2442406;gbkey=misc_RNA;gene=Ust;product=uronyl-2-sulfotransferase%2C transcript variant X1;transcript_id=XR_004936207.1;extra_copy_number=0
CM058250.1	Liftoff	exon	15386847	15387634	.	-	.	ID=exon-XR_004936207.1-1;Parent=rna-XR_004936207.1;Dbxref=GeneID:338362,GenBank:XR_004936207.1,MGI:MGI:2442406;gbkey=misc_RNA;gene=Ust;product=uronyl-2-sulfotransferase%2C transcript variant X1;transcript_id=XR_004936207.1;extra_copy_number=0
CM058250.1	Liftoff	transcript	15058427	15387634	.	-	.	ID=rna-XR_004936208.1;Parent=gene-Ust;Dbxref=GeneID:338362,GenBank:XR_004936208.1,MGI:MGI:2442406;Name=XR_004936208.1;gbkey=misc_RNA;gene=Ust;model_evidence=Supporting evidence includes similarity to: 6 ESTs%2C 73 long SRA reads%2C and 100%25 coverage of the annotated genomic feature by RNAseq alignments%2C including 3 samples with support for all annotated introns;product=uronyl-2-sulfotransferase%2C transcript variant X2;transcript_id=XR_004936208.1;extra_copy_number=0
CM058250.1	Liftoff	exon	15058427	15059965	.	-	.	ID=exon-XR_004936208.1-10;Parent=rna-XR_004936208.1;Dbxref=GeneID:338362,GenBank:XR_004936208.1,MGI:MGI:2442406;gbkey=misc_RNA;gene=Ust;product=uronyl-2-sulfotransferase%2C transcript variant X2;transcript_id=XR_004936208.1;extra_copy_number=0
CM058250.1	Liftoff	exon	15060895	15060995	.	-	.	ID=exon-XR_004936208.1-9;Parent=rna-XR_004936208.1;Dbxref=GeneID:338362,GenBank:XR_004936208.1,MGI:MGI:2442406;gbkey=misc_RNA;gene=Ust;product=uronyl-2-sulfotransferase%2C transcript variant X2;transcript_id=XR_004936208.1;extra_copy_number=0
CM058250.1	Liftoff	exon	15061318	15061736	.	-	.	ID=exon-XR_004936208.1-8;Parent=rna-XR_004936208.1;Dbxref=GeneID:338362,GenBank:XR_004936208.1,MGI:MGI:2442406;gbkey=misc_RNA;gene=Ust;product=uronyl-2-sulfotransferase%2C transcript variant X2;transcript_id=XR_004936208.1;extra_copy_number=0
CM058250.1	Liftoff	exon	15111606	15111763	.	-	.	ID=exon-XR_004936208.1-7;Parent=rna-XR_004936208.1;Dbxref=GeneID:338362,GenBank:XR_004936208.1,MGI:MGI:2442406;gbkey=misc_RNA;gene=Ust;product=uronyl-2-sulfotransferase%2C transcript variant X2;transcript_id=XR_004936208.1;extra_copy_number=0
CM058250.1	Liftoff	exon	15113792	15113889	.	-	.	ID=exon-XR_004936208.1-6;Parent=rna-XR_004936208.1;Dbxref=GeneID:338362,GenBank:XR_004936208.1,MGI:MGI:2442406;gbkey=misc_RNA;gene=Ust;product=uronyl-2-sulfotransferase%2C transcript variant X2;transcript_id=XR_004936208.1;extra_copy_number=0
CM058250.1	Liftoff	exon	15163764	15163917	.	-	.	ID=exon-XR_004936208.1-5;Parent=rna-XR_004936208.1;Dbxref=GeneID:338362,GenBank:XR_004936208.1,MGI:MGI:2442406;gbkey=misc_RNA;gene=Ust;product=uronyl-2-sulfotransferase%2C transcript variant X2;transcript_id=XR_004936208.1;extra_copy_number=0
CM058250.1	Liftoff	exon	15173118	15173197	.	-	.	ID=exon-XR_004936208.1-4;Parent=rna-XR_004936208.1;Dbxref=GeneID:338362,GenBank:XR_004936208.1,MGI:MGI:2442406;gbkey=misc_RNA;gene=Ust;product=uronyl-2-sulfotransferase%2C transcript variant X2;transcript_id=XR_004936208.1;extra_copy_number=0
CM058250.1	Liftoff	exon	15195778	15195933	.	-	.	ID=exon-XR_004936208.1-3;Parent=rna-XR_004936208.1;Dbxref=GeneID:338362,GenBank:XR_004936208.1,MGI:MGI:2442406;gbkey=misc_RNA;gene=Ust;product=uronyl-2-sulfotransferase%2C transcript variant X2;transcript_id=XR_004936208.1;extra_copy_number=0
CM058250.1	Liftoff	exon	15256643	15256686	.	-	.	ID=exon-XR_004936208.1-2;Parent=rna-XR_004936208.1;Dbxref=GeneID:338362,GenBank:XR_004936208.1,MGI:MGI:2442406;gbkey=misc_RNA;gene=Ust;product=uronyl-2-sulfotransferase%2C transcript variant X2;transcript_id=XR_004936208.1;extra_copy_number=0
CM058250.1	Liftoff	exon	15386847	15387634	.	-	.	ID=exon-XR_004936208.1-1;Parent=rna-XR_004936208.1;Dbxref=GeneID:338362,GenBank:XR_004936208.1,MGI:MGI:2442406;gbkey=misc_RNA;gene=Ust;product=uronyl-2-sulfotransferase%2C transcript variant X2;transcript_id=XR_004936208.1;extra_copy_number=0
CM058250.1	Liftoff	transcript	15058427	15387634	.	-	.	ID=rna-XR_004936209.1;Parent=gene-Ust;Dbxref=GeneID:338362,GenBank:XR_004936209.1,MGI:MGI:2442406;Name=XR_004936209.1;gbkey=misc_RNA;gene=Ust;model_evidence=Supporting evidence includes similarity to: 6 ESTs%2C 73 long SRA reads%2C and 100%25 coverage of the annotated genomic feature by RNAseq alignments%2C including 1 sample with support for all annotated introns;product=uronyl-2-sulfotransferase%2C transcript variant X3;transcript_id=XR_004936209.1;extra_copy_number=0
CM058250.1	Liftoff	exon	15058427	15059965	.	-	.	ID=exon-XR_004936209.1-10;Parent=rna-XR_004936209.1;Dbxref=GeneID:338362,GenBank:XR_004936209.1,MGI:MGI:2442406;gbkey=misc_RNA;gene=Ust;product=uronyl-2-sulfotransferase%2C transcript variant X3;transcript_id=XR_004936209.1;extra_copy_number=0
CM058250.1	Liftoff	exon	15060895	15061182	.	-	.	ID=exon-XR_004936209.1-9;Parent=rna-XR_004936209.1;Dbxref=GeneID:338362,GenBank:XR_004936209.1,MGI:MGI:2442406;gbkey=misc_RNA;gene=Ust;product=uronyl-2-sulfotransferase%2C transcript variant X3;transcript_id=XR_004936209.1;extra_copy_number=0
CM058250.1	Liftoff	exon	15061318	15061736	.	-	.	ID=exon-XR_004936209.1-8;Parent=rna-XR_004936209.1;Dbxref=GeneID:338362,GenBank:XR_004936209.1,MGI:MGI:2442406;gbkey=misc_RNA;gene=Ust;product=uronyl-2-sulfotransferase%2C transcript variant X3;transcript_id=XR_004936209.1;extra_copy_number=0
CM058250.1	Liftoff	exon	15111606	15111763	.	-	.	ID=exon-XR_004936209.1-7;Parent=rna-XR_004936209.1;Dbxref=GeneID:338362,GenBank:XR_004936209.1,MGI:MGI:2442406;gbkey=misc_RNA;gene=Ust;product=uronyl-2-sulfotransferase%2C transcript variant X3;transcript_id=XR_004936209.1;extra_copy_number=0
CM058250.1	Liftoff	exon	15113792	15113889	.	-	.	ID=exon-XR_004936209.1-6;Parent=rna-XR_004936209.1;Dbxref=GeneID:338362,GenBank:XR_004936209.1,MGI:MGI:2442406;gbkey=misc_RNA;gene=Ust;product=uronyl-2-sulfotransferase%2C transcript variant X3;transcript_id=XR_004936209.1;extra_copy_number=0
CM058250.1	Liftoff	exon	15163764	15163917	.	-	.	ID=exon-XR_004936209.1-5;Parent=rna-XR_004936209.1;Dbxref=GeneID:338362,GenBank:XR_004936209.1,MGI:MGI:2442406;gbkey=misc_RNA;gene=Ust;product=uronyl-2-sulfotransferase%2C transcript variant X3;transcript_id=XR_004936209.1;extra_copy_number=0
CM058250.1	Liftoff	exon	15173118	15173197	.	-	.	ID=exon-XR_004936209.1-4;Parent=rna-XR_004936209.1;Dbxref=GeneID:338362,GenBank:XR_004936209.1,MGI:MGI:2442406;gbkey=misc_RNA;gene=Ust;product=uronyl-2-sulfotransferase%2C transcript variant X3;transcript_id=XR_004936209.1;extra_copy_number=0
CM058250.1	Liftoff	exon	15195778	15195933	.	-	.	ID=exon-XR_004936209.1-3;Parent=rna-XR_004936209.1;Dbxref=GeneID:338362,GenBank:XR_004936209.1,MGI:MGI:2442406;gbkey=misc_RNA;gene=Ust;product=uronyl-2-sulfotransferase%2C transcript variant X3;transcript_id=XR_004936209.1;extra_copy_number=0
CM058250.1	Liftoff	exon	15256643	15256686	.	-	.	ID=exon-XR_004936209.1-2;Parent=rna-XR_004936209.1;Dbxref=GeneID:338362,GenBank:XR_004936209.1,MGI:MGI:2442406;gbkey=misc_RNA;gene=Ust;product=uronyl-2-sulfotransferase%2C transcript variant X3;transcript_id=XR_004936209.1;extra_copy_number=0
CM058250.1	Liftoff	exon	15386847	15387634	.	-	.	ID=exon-XR_004936209.1-1;Parent=rna-XR_004936209.1;Dbxref=GeneID:338362,GenBank:XR_004936209.1,MGI:MGI:2442406;gbkey=misc_RNA;gene=Ust;product=uronyl-2-sulfotransferase%2C transcript variant X3;transcript_id=XR_004936209.1;extra_copy_number=0
CM058250.1	Liftoff	transcript	15058427	15387634	.	-	.	ID=rna-XR_004936210.1;Parent=gene-Ust;Dbxref=GeneID:338362,GenBank:XR_004936210.1,MGI:MGI:2442406;Name=XR_004936210.1;gbkey=misc_RNA;gene=Ust;model_evidence=Supporting evidence includes similarity to: 6 ESTs%2C 72 long SRA reads%2C and 100%25 coverage of the annotated genomic feature by RNAseq alignments%2C including 1 sample with support for all annotated introns;product=uronyl-2-sulfotransferase%2C transcript variant X4;transcript_id=XR_004936210.1;extra_copy_number=0
CM058250.1	Liftoff	exon	15058427	15059331	.	-	.	ID=exon-XR_004936210.1-9;Parent=rna-XR_004936210.1;Dbxref=GeneID:338362,GenBank:XR_004936210.1,MGI:MGI:2442406;gbkey=misc_RNA;gene=Ust;product=uronyl-2-sulfotransferase%2C transcript variant X4;transcript_id=XR_004936210.1;extra_copy_number=0
CM058250.1	Liftoff	exon	15060895	15061736	.	-	.	ID=exon-XR_004936210.1-8;Parent=rna-XR_004936210.1;Dbxref=GeneID:338362,GenBank:XR_004936210.1,MGI:MGI:2442406;gbkey=misc_RNA;gene=Ust;product=uronyl-2-sulfotransferase%2C transcript variant X4;transcript_id=XR_004936210.1;extra_copy_number=0
CM058250.1	Liftoff	exon	15111606	15111763	.	-	.	ID=exon-XR_004936210.1-7;Parent=rna-XR_004936210.1;Dbxref=GeneID:338362,GenBank:XR_004936210.1,MGI:MGI:2442406;gbkey=misc_RNA;gene=Ust;product=uronyl-2-sulfotransferase%2C transcript variant X4;transcript_id=XR_004936210.1;extra_copy_number=0
CM058250.1	Liftoff	exon	15113792	15113889	.	-	.	ID=exon-XR_004936210.1-6;Parent=rna-XR_004936210.1;Dbxref=GeneID:338362,GenBank:XR_004936210.1,MGI:MGI:2442406;gbkey=misc_RNA;gene=Ust;product=uronyl-2-sulfotransferase%2C transcript variant X4;transcript_id=XR_004936210.1;extra_copy_number=0
CM058250.1	Liftoff	exon	15163764	15163917	.	-	.	ID=exon-XR_004936210.1-5;Parent=rna-XR_004936210.1;Dbxref=GeneID:338362,GenBank:XR_004936210.1,MGI:MGI:2442406;gbkey=misc_RNA;gene=Ust;product=uronyl-2-sulfotransferase%2C transcript variant X4;transcript_id=XR_004936210.1;extra_copy_number=0
CM058250.1	Liftoff	exon	15173118	15173197	.	-	.	ID=exon-XR_004936210.1-4;Parent=rna-XR_004936210.1;Dbxref=GeneID:338362,GenBank:XR_004936210.1,MGI:MGI:2442406;gbkey=misc_RNA;gene=Ust;product=uronyl-2-sulfotransferase%2C transcript variant X4;transcript_id=XR_004936210.1;extra_copy_number=0
CM058250.1	Liftoff	exon	15195778	15195933	.	-	.	ID=exon-XR_004936210.1-3;Parent=rna-XR_004936210.1;Dbxref=GeneID:338362,GenBank:XR_004936210.1,MGI:MGI:2442406;gbkey=misc_RNA;gene=Ust;product=uronyl-2-sulfotransferase%2C transcript variant X4;transcript_id=XR_004936210.1;extra_copy_number=0
CM058250.1	Liftoff	exon	15256643	15256686	.	-	.	ID=exon-XR_004936210.1-2;Parent=rna-XR_004936210.1;Dbxref=GeneID:338362,GenBank:XR_004936210.1,MGI:MGI:2442406;gbkey=misc_RNA;gene=Ust;product=uronyl-2-sulfotransferase%2C transcript variant X4;transcript_id=XR_004936210.1;extra_copy_number=0
CM058250.1	Liftoff	exon	15386847	15387634	.	-	.	ID=exon-XR_004936210.1-1;Parent=rna-XR_004936210.1;Dbxref=GeneID:338362,GenBank:XR_004936210.1,MGI:MGI:2442406;gbkey=misc_RNA;gene=Ust;product=uronyl-2-sulfotransferase%2C transcript variant X4;transcript_id=XR_004936210.1;extra_copy_number=0
CM058250.1	Liftoff	match	15079643	15080102	.	+	.	ID=b2a29302-64e5-4837-801e-316ecba20f81;Target=NG_151968.1 1 460 +;assembly_bases_aln=460;assembly_bases_seq=460;bit_score=857.124;blast_aligner=1;blast_score=460;common_component=0;e_value=0;filter_score=0;for_remapping=2;gap_count=0;hsp_percent_coverage=100;matchable_bases=460;matched_bases=460;num_ident=460;num_mismatch=0;pct_coverage=100;pct_coverage_hiqual=100;pct_identity_gap=100;pct_identity_gapopen_only=100;pct_identity_ungap=100;rank=1;weighted_identity=1;coverage=1.0;sequence_ID=1.0;extra_copy_number=0;copy_num_ID=b2a29302-64e5-4837-801e-316ecba20f81_0
CM058250.1	Liftoff	enhancer	15079743	15080002	.	.	.	ID=id-GeneID:128926313;Dbxref=GeneID:128926313;Note=cis-regulatory module chr10:7933847-7934106 (MGSCv37/mm9 assembly coordinates);experiment=EXISTENCE:reporter gene assay evidence [ECO:0000049][PMID:25872643];function=activates a minimal SCP1 promoter by CapStarr-seq with weak activity in P5424 T cells and NIH3T3 fibroblasts {active_cell/tissue: P5424 T cell | NIH3T3};gbkey=regulatory;regulatory_class=enhancer;coverage=1.0;sequence_ID=1.0;extra_copy_number=0;copy_num_ID=id-GeneID:128926313_0
CM058250.1	Liftoff	biological_region	15079743	15080002	.	+	.	ID=id-GeneID:128926313-2;Dbxref=GeneID:128926313;Name=biological region;gbkey=Region;standard_name=CapStarr-seq enhancer MGSCv37_chr10:7933847-7934106;coverage=1.0;sequence_ID=1.0;extra_copy_number=0;copy_num_ID=id-GeneID:128926313-2_0
CM058250.1	Liftoff	gene	15112381	15124335	.	+	.	ID=gene-Gm53611;Dbxref=GeneID:118567820,MGI:MGI:6722267;Name=Gm53611;description=predicted gene%2C 53611;gbkey=Gene;gene=Gm53611;gene_biotype=lncRNA;coverage=1.0;sequence_ID=1.0;extra_copy_number=0;copy_num_ID=gene-Gm53611_0
CM058250.1	Liftoff	lnc_RNA	15112381	15124335	.	+	.	ID=rna-XR_004936445.1;Parent=gene-Gm53611;Dbxref=GeneID:118567820,GenBank:XR_004936445.1,MGI:MGI:6722267;Name=XR_004936445.1;gbkey=ncRNA;gene=Gm53611;model_evidence=Supporting evidence includes similarity to: 4 long SRA reads%2C and 100%25 coverage of the annotated genomic feature by RNAseq alignments%2C including 2 samples with support for all annotated introns;product=predicted gene%2C 53611;transcript_id=XR_004936445.1;extra_copy_number=0
CM058250.1	Liftoff	exon	15112381	15112562	.	+	.	ID=exon-XR_004936445.1-1;Parent=rna-XR_004936445.1;Dbxref=GeneID:118567820,GenBank:XR_004936445.1,MGI:MGI:6722267;gbkey=ncRNA;gene=Gm53611;product=predicted gene%2C 53611;transcript_id=XR_004936445.1;extra_copy_number=0
CM058250.1	Liftoff	exon	15121780	15124335	.	+	.	ID=exon-XR_004936445.1-2;Parent=rna-XR_004936445.1;Dbxref=GeneID:118567820,GenBank:XR_004936445.1,MGI:MGI:6722267;gbkey=ncRNA;gene=Gm53611;product=predicted gene%2C 53611;transcript_id=XR_004936445.1;extra_copy_number=0
CM058250.1	Liftoff	gene	15511651	15511756	.	+	.	ID=gene-Gm24374;Dbxref=GeneID:115487490,MGI:MGI:5454151;Name=Gm24374;description=predicted gene%2C 24374;gbkey=Gene;gene=Gm24374;gene_biotype=snRNA;coverage=1.0;sequence_ID=1.0;extra_copy_number=0;copy_num_ID=gene-Gm24374_0
CM058250.1	Liftoff	snRNA	15511651	15511756	.	+	.	ID=rna-XR_004936551.1;Parent=gene-Gm24374;Dbxref=GeneID:115487490,RFAM:RF00026,GenBank:XR_004936551.1,MGI:MGI:5454151;Name=XR_004936551.1;gbkey=ncRNA;gene=Gm24374;inference=COORDINATES: profile:INFERNAL:1.1.1;product=U6 spliceosomal RNA;transcript_id=XR_004936551.1;extra_copy_number=0
CM058250.1	Liftoff	exon	15511651	15511756	.	+	.	ID=exon-XR_004936551.1-1;Parent=rna-XR_004936551.1;Dbxref=GeneID:115487490,RFAM:RF00026,GenBank:XR_004936551.1,MGI:MGI:5454151;gbkey=ncRNA;gene=Gm24374;inference=COORDINATES: profile:INFERNAL:1.1.1;product=U6 spliceosomal RNA;transcript_id=XR_004936551.1;extra_copy_number=0
CM058250.1	Liftoff	gene	15590908	15814668	.	-	.	ID=gene-Sash1;Dbxref=GeneID:70097,MGI:MGI:1917347;Name=Sash1;description=SAM and SH3 domain containing 1;gbkey=Gene;gene=Sash1;gene_biotype=protein_coding;gene_synonym=1100001C18Rik,2500002E12Rik,A330076K04Rik,mKIAA0790;coverage=0.999;sequence_ID=0.999;valid_ORFs=10;extra_copy_number=0;copy_num_ID=gene-Sash1_0
CM058250.1	Liftoff	mRNA	15590908	15814641	.	-	.	ID=rna-XM_006512837.4;Parent=gene-Sash1;Dbxref=GeneID:70097,GenBank:XM_006512837.4,MGI:MGI:1917347;Name=XM_006512837.4;gbkey=mRNA;gene=Sash1;model_evidence=Supporting evidence includes similarity to: 8 mRNAs%2C 20 ESTs%2C 5 Proteins%2C 1060 long SRA reads%2C and 100%25 coverage of the annotated genomic feature by RNAseq alignments%2C including 27 samples with support for all annotated introns;product=SAM and SH3 domain containing 1%2C transcript variant X4;transcript_id=XM_006512837.4;matches_ref_protein=True;valid_ORF=True;extra_copy_number=0
CM058250.1	Liftoff	exon	15590908	15594450	.	-	.	ID=exon-XM_006512837.4-20;Parent=rna-XM_006512837.4;Dbxref=GeneID:70097,GenBank:XM_006512837.4,MGI:MGI:1917347;gbkey=mRNA;gene=Sash1;product=SAM and SH3 domain containing 1%2C transcript variant X4;transcript_id=XM_006512837.4;extra_copy_number=0
CM058250.1	Liftoff	exon	15596548	15596679	.	-	.	ID=exon-XM_006512837.4-19;Parent=rna-XM_006512837.4;Dbxref=GeneID:70097,GenBank:XM_006512837.4,MGI:MGI:1917347;gbkey=mRNA;gene=Sash1;product=SAM and SH3 domain containing 1%2C transcript variant X4;transcript_id=XM_006512837.4;extra_copy_number=0
CM058250.1	Liftoff	exon	15598018	15599126	.	-	.	ID=exon-XM_006512837.4-18;Parent=rna-XM_006512837.4;Dbxref=GeneID:70097,GenBank:XM_006512837.4,MGI:MGI:1917347;gbkey=mRNA;gene=Sash1;product=SAM and SH3 domain containing 1%2C transcript variant X4;transcript_id=XM_006512837.4;extra_copy_number=0
CM058250.1	Liftoff	exon	15602286	15602399	.	-	.	ID=exon-XM_006512837.4-17;Parent=rna-XM_006512837.4;Dbxref=GeneID:70097,GenBank:XM_006512837.4,MGI:MGI:1917347;gbkey=mRNA;gene=Sash1;product=SAM and SH3 domain containing 1%2C transcript variant X4;transcript_id=XM_006512837.4;extra_copy_number=0
CM058250.1	Liftoff	exon	15608011	15608161	.	-	.	ID=exon-XM_006512837.4-16;Parent=rna-XM_006512837.4;Dbxref=GeneID:70097,GenBank:XM_006512837.4,MGI:MGI:1917347;gbkey=mRNA;gene=Sash1;product=SAM and SH3 domain containing 1%2C transcript variant X4;transcript_id=XM_006512837.4;extra_copy_number=0
CM058250.1	Liftoff	exon	15608864	15609073	.	-	.	ID=exon-XM_006512837.4-15;Parent=rna-XM_006512837.4;Dbxref=GeneID:70097,GenBank:XM_006512837.4,MGI:MGI:1917347;gbkey=mRNA;gene=Sash1;product=SAM and SH3 domain containing 1%2C transcript variant X4;transcript_id=XM_006512837.4;extra_copy_number=0
CM058250.1	Liftoff	exon	15610118	15610287	.	-	.	ID=exon-XM_006512837.4-14;Parent=rna-XM_006512837.4;Dbxref=GeneID:70097,GenBank:XM_006512837.4,MGI:MGI:1917347;gbkey=mRNA;gene=Sash1;product=SAM and SH3 domain containing 1%2C transcript variant X4;transcript_id=XM_006512837.4;extra_copy_number=0
CM058250.1	Liftoff	exon	15611118	15611253	.	-	.	ID=exon-XM_006512837.4-13;Parent=rna-XM_006512837.4;Dbxref=GeneID:70097,GenBank:XM_006512837.4,MGI:MGI:1917347;gbkey=mRNA;gene=Sash1;product=SAM and SH3 domain containing 1%2C transcript variant X4;transcript_id=XM_006512837.4;extra_copy_number=0
CM058250.1	Liftoff	exon	15613178	15613321	.	-	.	ID=exon-XM_006512837.4-12;Parent=rna-XM_006512837.4;Dbxref=GeneID:70097,GenBank:XM_006512837.4,MGI:MGI:1917347;gbkey=mRNA;gene=Sash1;product=SAM and SH3 domain containing 1%2C transcript variant X4;transcript_id=XM_006512837.4;extra_copy_number=0
CM058250.1	Liftoff	exon	15614806	15614880	.	-	.	ID=exon-XM_006512837.4-11;Parent=rna-XM_006512837.4;Dbxref=GeneID:70097,GenBank:XM_006512837.4,MGI:MGI:1917347;gbkey=mRNA;gene=Sash1;product=SAM and SH3 domain containing 1%2C transcript variant X4;transcript_id=XM_006512837.4;extra_copy_number=0
CM058250.1	Liftoff	exon	15619829	15620175	.	-	.	ID=exon-XM_006512837.4-10;Parent=rna-XM_006512837.4;Dbxref=GeneID:70097,GenBank:XM_006512837.4,MGI:MGI:1917347;gbkey=mRNA;gene=Sash1;product=SAM and SH3 domain containing 1%2C transcript variant X4;transcript_id=XM_006512837.4;extra_copy_number=0
CM058250.1	Liftoff	exon	15625319	15625451	.	-	.	ID=exon-XM_006512837.4-9;Parent=rna-XM_006512837.4;Dbxref=GeneID:70097,GenBank:XM_006512837.4,MGI:MGI:1917347;gbkey=mRNA;gene=Sash1;product=SAM and SH3 domain containing 1%2C transcript variant X4;transcript_id=XM_006512837.4;extra_copy_number=0
CM058250.1	Liftoff	exon	15649213	15649314	.	-	.	ID=exon-XM_006512837.4-8;Parent=rna-XM_006512837.4;Dbxref=GeneID:70097,GenBank:XM_006512837.4,MGI:MGI:1917347;gbkey=mRNA;gene=Sash1;product=SAM and SH3 domain containing 1%2C transcript variant X4;transcript_id=XM_006512837.4;extra_copy_number=0
CM058250.1	Liftoff	exon	15652892	15653004	.	-	.	ID=exon-XM_006512837.4-7;Parent=rna-XM_006512837.4;Dbxref=GeneID:70097,GenBank:XM_006512837.4,MGI:MGI:1917347;gbkey=mRNA;gene=Sash1;product=SAM and SH3 domain containing 1%2C transcript variant X4;transcript_id=XM_006512837.4;extra_copy_number=0
CM058250.1	Liftoff	exon	15655042	15655128	.	-	.	ID=exon-XM_006512837.4-6;Parent=rna-XM_006512837.4;Dbxref=GeneID:70097,GenBank:XM_006512837.4,MGI:MGI:1917347;gbkey=mRNA;gene=Sash1;product=SAM and SH3 domain containing 1%2C transcript variant X4;transcript_id=XM_006512837.4;extra_copy_number=0
CM058250.1	Liftoff	exon	15658255	15658295	.	-	.	ID=exon-XM_006512837.4-5;Parent=rna-XM_006512837.4;Dbxref=GeneID:70097,GenBank:XM_006512837.4,MGI:MGI:1917347;gbkey=mRNA;gene=Sash1;product=SAM and SH3 domain containing 1%2C transcript variant X4;transcript_id=XM_006512837.4;extra_copy_number=0
CM058250.1	Liftoff	exon	15682937	15682986	.	-	.	ID=exon-XM_006512837.4-4;Parent=rna-XM_006512837.4;Dbxref=GeneID:70097,GenBank:XM_006512837.4,MGI:MGI:1917347;gbkey=mRNA;gene=Sash1;product=SAM and SH3 domain containing 1%2C transcript variant X4;transcript_id=XM_006512837.4;extra_copy_number=0
CM058250.1	Liftoff	exon	15683103	15683153	.	-	.	ID=exon-XM_006512837.4-3;Parent=rna-XM_006512837.4;Dbxref=GeneID:70097,GenBank:XM_006512837.4,MGI:MGI:1917347;gbkey=mRNA;gene=Sash1;product=SAM and SH3 domain containing 1%2C transcript variant X4;transcript_id=XM_006512837.4;extra_copy_number=0
CM058250.1	Liftoff	exon	15719064	15719192	.	-	.	ID=exon-XM_006512837.4-2;Parent=rna-XM_006512837.4;Dbxref=GeneID:70097,GenBank:XM_006512837.4,MGI:MGI:1917347;gbkey=mRNA;gene=Sash1;product=SAM and SH3 domain containing 1%2C transcript variant X4;transcript_id=XM_006512837.4;extra_copy_number=0
CM058250.1	Liftoff	exon	15814307	15814641	.	-	.	ID=exon-XM_006512837.4-1;Parent=rna-XM_006512837.4;Dbxref=GeneID:70097,GenBank:XM_006512837.4,MGI:MGI:1917347;gbkey=mRNA;gene=Sash1;product=SAM and SH3 domain containing 1%2C transcript variant X4;transcript_id=XM_006512837.4;extra_copy_number=0
CM058250.1	Liftoff	CDS	15594187	15594450	.	-	.	ID=cds-XP_006512900.1;Parent=rna-XM_006512837.4;Dbxref=GeneID:70097,GenBank:XP_006512900.1,MGI:MGI:1917347;Name=XP_006512900.1;gbkey=CDS;gene=Sash1;product=SAM and SH3 domain-containing protein 1 isoform X4;protein_id=XP_006512900.1;extra_copy_number=0
CM058250.1	Liftoff	CDS	15596548	15596679	.	-	.	ID=cds-XP_006512900.1;Parent=rna-XM_006512837.4;Dbxref=GeneID:70097,GenBank:XP_006512900.1,MGI:MGI:1917347;Name=XP_006512900.1;gbkey=CDS;gene=Sash1;product=SAM and SH3 domain-containing protein 1 isoform X4;protein_id=XP_006512900.1;extra_copy_number=0
CM058250.1	Liftoff	CDS	15598018	15599126	.	-	.	ID=cds-XP_006512900.1;Parent=rna-XM_006512837.4;Dbxref=GeneID:70097,GenBank:XP_006512900.1,MGI:MGI:1917347;Name=XP_006512900.1;gbkey=CDS;gene=Sash1;product=SAM and SH3 domain-containing protein 1 isoform X4;protein_id=XP_006512900.1;extra_copy_number=0
CM058250.1	Liftoff	CDS	15602286	15602399	.	-	.	ID=cds-XP_006512900.1;Parent=rna-XM_006512837.4;Dbxref=GeneID:70097,GenBank:XP_006512900.1,MGI:MGI:1917347;Name=XP_006512900.1;gbkey=CDS;gene=Sash1;product=SAM and SH3 domain-containing protein 1 isoform X4;protein_id=XP_006512900.1;extra_copy_number=0
CM058250.1	Liftoff	CDS	15608011	15608161	.	-	.	ID=cds-XP_006512900.1;Parent=rna-XM_006512837.4;Dbxref=GeneID:70097,GenBank:XP_006512900.1,MGI:MGI:1917347;Name=XP_006512900.1;gbkey=CDS;gene=Sash1;product=SAM and SH3 domain-containing protein 1 isoform X4;protein_id=XP_006512900.1;extra_copy_number=0
CM058250.1	Liftoff	CDS	15608864	15609073	.	-	.	ID=cds-XP_006512900.1;Parent=rna-XM_006512837.4;Dbxref=GeneID:70097,GenBank:XP_006512900.1,MGI:MGI:1917347;Name=XP_006512900.1;gbkey=CDS;gene=Sash1;product=SAM and SH3 domain-containing protein 1 isoform X4;protein_id=XP_006512900.1;extra_copy_number=0
CM058250.1	Liftoff	CDS	15610118	15610287	.	-	.	ID=cds-XP_006512900.1;Parent=rna-XM_006512837.4;Dbxref=GeneID:70097,GenBank:XP_006512900.1,MGI:MGI:1917347;Name=XP_006512900.1;gbkey=CDS;gene=Sash1;product=SAM and SH3 domain-containing protein 1 isoform X4;protein_id=XP_006512900.1;extra_copy_number=0
CM058250.1	Liftoff	CDS	15611118	15611253	.	-	.	ID=cds-XP_006512900.1;Parent=rna-XM_006512837.4;Dbxref=GeneID:70097,GenBank:XP_006512900.1,MGI:MGI:1917347;Name=XP_006512900.1;gbkey=CDS;gene=Sash1;product=SAM and SH3 domain-containing protein 1 isoform X4;protein_id=XP_006512900.1;extra_copy_number=0
CM058250.1	Liftoff	CDS	15613178	15613321	.	-	.	ID=cds-XP_006512900.1;Parent=rna-XM_006512837.4;Dbxref=GeneID:70097,GenBank:XP_006512900.1,MGI:MGI:1917347;Name=XP_006512900.1;gbkey=CDS;gene=Sash1;product=SAM and SH3 domain-containing protein 1 isoform X4;protein_id=XP_006512900.1;extra_copy_number=0
CM058250.1	Liftoff	CDS	15614806	15614880	.	-	.	ID=cds-XP_006512900.1;Parent=rna-XM_006512837.4;Dbxref=GeneID:70097,GenBank:XP_006512900.1,MGI:MGI:1917347;Name=XP_006512900.1;gbkey=CDS;gene=Sash1;product=SAM and SH3 domain-containing protein 1 isoform X4;protein_id=XP_006512900.1;extra_copy_number=0
CM058250.1	Liftoff	CDS	15619829	15620175	.	-	.	ID=cds-XP_006512900.1;Parent=rna-XM_006512837.4;Dbxref=GeneID:70097,GenBank:XP_006512900.1,MGI:MGI:1917347;Name=XP_006512900.1;gbkey=CDS;gene=Sash1;product=SAM and SH3 domain-containing protein 1 isoform X4;protein_id=XP_006512900.1;extra_copy_number=0
CM058250.1	Liftoff	CDS	15625319	15625451	.	-	.	ID=cds-XP_006512900.1;Parent=rna-XM_006512837.4;Dbxref=GeneID:70097,GenBank:XP_006512900.1,MGI:MGI:1917347;Name=XP_006512900.1;gbkey=CDS;gene=Sash1;product=SAM and SH3 domain-containing protein 1 isoform X4;protein_id=XP_006512900.1;extra_copy_number=0
CM058250.1	Liftoff	CDS	15649213	15649314	.	-	.	ID=cds-XP_006512900.1;Parent=rna-XM_006512837.4;Dbxref=GeneID:70097,GenBank:XP_006512900.1,MGI:MGI:1917347;Name=XP_006512900.1;gbkey=CDS;gene=Sash1;product=SAM and SH3 domain-containing protein 1 isoform X4;protein_id=XP_006512900.1;extra_copy_number=0
CM058250.1	Liftoff	CDS	15652892	15653004	.	-	.	ID=cds-XP_006512900.1;Parent=rna-XM_006512837.4;Dbxref=GeneID:70097,GenBank:XP_006512900.1,MGI:MGI:1917347;Name=XP_006512900.1;gbkey=CDS;gene=Sash1;product=SAM and SH3 domain-containing protein 1 isoform X4;protein_id=XP_006512900.1;extra_copy_number=0
CM058250.1	Liftoff	CDS	15655042	15655128	.	-	.	ID=cds-XP_006512900.1;Parent=rna-XM_006512837.4;Dbxref=GeneID:70097,GenBank:XP_006512900.1,MGI:MGI:1917347;Name=XP_006512900.1;gbkey=CDS;gene=Sash1;product=SAM and SH3 domain-containing protein 1 isoform X4;protein_id=XP_006512900.1;extra_copy_number=0
CM058250.1	Liftoff	CDS	15658255	15658295	.	-	.	ID=cds-XP_006512900.1;Parent=rna-XM_006512837.4;Dbxref=GeneID:70097,GenBank:XP_006512900.1,MGI:MGI:1917347;Name=XP_006512900.1;gbkey=CDS;gene=Sash1;product=SAM and SH3 domain-containing protein 1 isoform X4;protein_id=XP_006512900.1;extra_copy_number=0
CM058250.1	Liftoff	CDS	15682937	15682986	.	-	.	ID=cds-XP_006512900.1;Parent=rna-XM_006512837.4;Dbxref=GeneID:70097,GenBank:XP_006512900.1,MGI:MGI:1917347;Name=XP_006512900.1;gbkey=CDS;gene=Sash1;product=SAM and SH3 domain-containing protein 1 isoform X4;protein_id=XP_006512900.1;extra_copy_number=0
CM058250.1	Liftoff	CDS	15683103	15683153	.	-	.	ID=cds-XP_006512900.1;Parent=rna-XM_006512837.4;Dbxref=GeneID:70097,GenBank:XP_006512900.1,MGI:MGI:1917347;Name=XP_006512900.1;gbkey=CDS;gene=Sash1;product=SAM and SH3 domain-containing protein 1 isoform X4;protein_id=XP_006512900.1;extra_copy_number=0
CM058250.1	Liftoff	CDS	15719064	15719192	.	-	.	ID=cds-XP_006512900.1;Parent=rna-XM_006512837.4;Dbxref=GeneID:70097,GenBank:XP_006512900.1,MGI:MGI:1917347;Name=XP_006512900.1;gbkey=CDS;gene=Sash1;product=SAM and SH3 domain-containing protein 1 isoform X4;protein_id=XP_006512900.1;extra_copy_number=0
CM058250.1	Liftoff	CDS	15814307	15814327	.	-	.	ID=cds-XP_006512900.1;Parent=rna-XM_006512837.4;Dbxref=GeneID:70097,GenBank:XP_006512900.1,MGI:MGI:1917347;Name=XP_006512900.1;gbkey=CDS;gene=Sash1;product=SAM and SH3 domain-containing protein 1 isoform X4;protein_id=XP_006512900.1;extra_copy_number=0
CM058250.1	Liftoff	mRNA	15590908	15626658	.	-	.	ID=rna-XM_006512839.5;Parent=gene-Sash1;Dbxref=GeneID:70097,GenBank:XM_006512839.5,MGI:MGI:1917347;Name=XM_006512839.5;gbkey=mRNA;gene=Sash1;model_evidence=Supporting evidence includes similarity to: 7 mRNAs%2C 12 ESTs%2C 2 Proteins%2C 1065 long SRA reads%2C and 100%25 coverage of the annotated genomic feature by RNAseq alignments%2C including 32 samples with support for all annotated introns;product=SAM and SH3 domain containing 1%2C transcript variant X7;transcript_id=XM_006512839.5;matches_ref_protein=True;valid_ORF=True;extra_copy_number=0
CM058250.1	Liftoff	exon	15590908	15594450	.	-	.	ID=exon-XM_006512839.5-13;Parent=rna-XM_006512839.5;Dbxref=GeneID:70097,GenBank:XM_006512839.5,MGI:MGI:1917347;gbkey=mRNA;gene=Sash1;product=SAM and SH3 domain containing 1%2C transcript variant X7;transcript_id=XM_006512839.5;extra_copy_number=0
CM058250.1	Liftoff	exon	15596548	15596679	.	-	.	ID=exon-XM_006512839.5-12;Parent=rna-XM_006512839.5;Dbxref=GeneID:70097,GenBank:XM_006512839.5,MGI:MGI:1917347;gbkey=mRNA;gene=Sash1;product=SAM and SH3 domain containing 1%2C transcript variant X7;transcript_id=XM_006512839.5;extra_copy_number=0
CM058250.1	Liftoff	exon	15598018	15599126	.	-	.	ID=exon-XM_006512839.5-11;Parent=rna-XM_006512839.5;Dbxref=GeneID:70097,GenBank:XM_006512839.5,MGI:MGI:1917347;gbkey=mRNA;gene=Sash1;product=SAM and SH3 domain containing 1%2C transcript variant X7;transcript_id=XM_006512839.5;extra_copy_number=0
CM058250.1	Liftoff	exon	15602286	15602399	.	-	.	ID=exon-XM_006512839.5-10;Parent=rna-XM_006512839.5;Dbxref=GeneID:70097,GenBank:XM_006512839.5,MGI:MGI:1917347;gbkey=mRNA;gene=Sash1;product=SAM and SH3 domain containing 1%2C transcript variant X7;transcript_id=XM_006512839.5;extra_copy_number=0
CM058250.1	Liftoff	exon	15608011	15608161	.	-	.	ID=exon-XM_006512839.5-9;Parent=rna-XM_006512839.5;Dbxref=GeneID:70097,GenBank:XM_006512839.5,MGI:MGI:1917347;gbkey=mRNA;gene=Sash1;product=SAM and SH3 domain containing 1%2C transcript variant X7;transcript_id=XM_006512839.5;extra_copy_number=0
CM058250.1	Liftoff	exon	15608864	15609073	.	-	.	ID=exon-XM_006512839.5-8;Parent=rna-XM_006512839.5;Dbxref=GeneID:70097,GenBank:XM_006512839.5,MGI:MGI:1917347;gbkey=mRNA;gene=Sash1;product=SAM and SH3 domain containing 1%2C transcript variant X7;transcript_id=XM_006512839.5;extra_copy_number=0
CM058250.1	Liftoff	exon	15610118	15610287	.	-	.	ID=exon-XM_006512839.5-7;Parent=rna-XM_006512839.5;Dbxref=GeneID:70097,GenBank:XM_006512839.5,MGI:MGI:1917347;gbkey=mRNA;gene=Sash1;product=SAM and SH3 domain containing 1%2C transcript variant X7;transcript_id=XM_006512839.5;extra_copy_number=0
CM058250.1	Liftoff	exon	15611118	15611253	.	-	.	ID=exon-XM_006512839.5-6;Parent=rna-XM_006512839.5;Dbxref=GeneID:70097,GenBank:XM_006512839.5,MGI:MGI:1917347;gbkey=mRNA;gene=Sash1;product=SAM and SH3 domain containing 1%2C transcript variant X7;transcript_id=XM_006512839.5;extra_copy_number=0
CM058250.1	Liftoff	exon	15613178	15613321	.	-	.	ID=exon-XM_006512839.5-5;Parent=rna-XM_006512839.5;Dbxref=GeneID:70097,GenBank:XM_006512839.5,MGI:MGI:1917347;gbkey=mRNA;gene=Sash1;product=SAM and SH3 domain containing 1%2C transcript variant X7;transcript_id=XM_006512839.5;extra_copy_number=0
CM058250.1	Liftoff	exon	15614806	15614880	.	-	.	ID=exon-XM_006512839.5-4;Parent=rna-XM_006512839.5;Dbxref=GeneID:70097,GenBank:XM_006512839.5,MGI:MGI:1917347;gbkey=mRNA;gene=Sash1;product=SAM and SH3 domain containing 1%2C transcript variant X7;transcript_id=XM_006512839.5;extra_copy_number=0
CM058250.1	Liftoff	exon	15619829	15620175	.	-	.	ID=exon-XM_006512839.5-3;Parent=rna-XM_006512839.5;Dbxref=GeneID:70097,GenBank:XM_006512839.5,MGI:MGI:1917347;gbkey=mRNA;gene=Sash1;product=SAM and SH3 domain containing 1%2C transcript variant X7;transcript_id=XM_006512839.5;extra_copy_number=0
CM058250.1	Liftoff	exon	15625319	15625451	.	-	.	ID=exon-XM_006512839.5-2;Parent=rna-XM_006512839.5;Dbxref=GeneID:70097,GenBank:XM_006512839.5,MGI:MGI:1917347;gbkey=mRNA;gene=Sash1;product=SAM and SH3 domain containing 1%2C transcript variant X7;transcript_id=XM_006512839.5;extra_copy_number=0
CM058250.1	Liftoff	exon	15626104	15626658	.	-	.	ID=exon-XM_006512839.5-1;Parent=rna-XM_006512839.5;Dbxref=GeneID:70097,GenBank:XM_006512839.5,MGI:MGI:1917347;gbkey=mRNA;gene=Sash1;product=SAM and SH3 domain containing 1%2C transcript variant X7;transcript_id=XM_006512839.5;extra_copy_number=0
CM058250.1	Liftoff	CDS	15594187	15594450	.	-	.	ID=cds-XP_006512902.1;Parent=rna-XM_006512839.5;Dbxref=GeneID:70097,GenBank:XP_006512902.1,MGI:MGI:1917347;Name=XP_006512902.1;gbkey=CDS;gene=Sash1;product=SAM and SH3 domain-containing protein 1 isoform X7;protein_id=XP_006512902.1;extra_copy_number=0
CM058250.1	Liftoff	CDS	15596548	15596679	.	-	.	ID=cds-XP_006512902.1;Parent=rna-XM_006512839.5;Dbxref=GeneID:70097,GenBank:XP_006512902.1,MGI:MGI:1917347;Name=XP_006512902.1;gbkey=CDS;gene=Sash1;product=SAM and SH3 domain-containing protein 1 isoform X7;protein_id=XP_006512902.1;extra_copy_number=0
CM058250.1	Liftoff	CDS	15598018	15599126	.	-	.	ID=cds-XP_006512902.1;Parent=rna-XM_006512839.5;Dbxref=GeneID:70097,GenBank:XP_006512902.1,MGI:MGI:1917347;Name=XP_006512902.1;gbkey=CDS;gene=Sash1;product=SAM and SH3 domain-containing protein 1 isoform X7;protein_id=XP_006512902.1;extra_copy_number=0
CM058250.1	Liftoff	CDS	15602286	15602399	.	-	.	ID=cds-XP_006512902.1;Parent=rna-XM_006512839.5;Dbxref=GeneID:70097,GenBank:XP_006512902.1,MGI:MGI:1917347;Name=XP_006512902.1;gbkey=CDS;gene=Sash1;product=SAM and SH3 domain-containing protein 1 isoform X7;protein_id=XP_006512902.1;extra_copy_number=0
CM058250.1	Liftoff	CDS	15608011	15608161	.	-	.	ID=cds-XP_006512902.1;Parent=rna-XM_006512839.5;Dbxref=GeneID:70097,GenBank:XP_006512902.1,MGI:MGI:1917347;Name=XP_006512902.1;gbkey=CDS;gene=Sash1;product=SAM and SH3 domain-containing protein 1 isoform X7;protein_id=XP_006512902.1;extra_copy_number=0
CM058250.1	Liftoff	CDS	15608864	15609073	.	-	.	ID=cds-XP_006512902.1;Parent=rna-XM_006512839.5;Dbxref=GeneID:70097,GenBank:XP_006512902.1,MGI:MGI:1917347;Name=XP_006512902.1;gbkey=CDS;gene=Sash1;product=SAM and SH3 domain-containing protein 1 isoform X7;protein_id=XP_006512902.1;extra_copy_number=0
CM058250.1	Liftoff	CDS	15610118	15610287	.	-	.	ID=cds-XP_006512902.1;Parent=rna-XM_006512839.5;Dbxref=GeneID:70097,GenBank:XP_006512902.1,MGI:MGI:1917347;Name=XP_006512902.1;gbkey=CDS;gene=Sash1;product=SAM and SH3 domain-containing protein 1 isoform X7;protein_id=XP_006512902.1;extra_copy_number=0
CM058250.1	Liftoff	CDS	15611118	15611253	.	-	.	ID=cds-XP_006512902.1;Parent=rna-XM_006512839.5;Dbxref=GeneID:70097,GenBank:XP_006512902.1,MGI:MGI:1917347;Name=XP_006512902.1;gbkey=CDS;gene=Sash1;product=SAM and SH3 domain-containing protein 1 isoform X7;protein_id=XP_006512902.1;extra_copy_number=0
CM058250.1	Liftoff	CDS	15613178	15613321	.	-	.	ID=cds-XP_006512902.1;Parent=rna-XM_006512839.5;Dbxref=GeneID:70097,GenBank:XP_006512902.1,MGI:MGI:1917347;Name=XP_006512902.1;gbkey=CDS;gene=Sash1;product=SAM and SH3 domain-containing protein 1 isoform X7;protein_id=XP_006512902.1;extra_copy_number=0
CM058250.1	Liftoff	CDS	15614806	15614880	.	-	.	ID=cds-XP_006512902.1;Parent=rna-XM_006512839.5;Dbxref=GeneID:70097,GenBank:XP_006512902.1,MGI:MGI:1917347;Name=XP_006512902.1;gbkey=CDS;gene=Sash1;product=SAM and SH3 domain-containing protein 1 isoform X7;protein_id=XP_006512902.1;extra_copy_number=0
CM058250.1	Liftoff	CDS	15619829	15620175	.	-	.	ID=cds-XP_006512902.1;Parent=rna-XM_006512839.5;Dbxref=GeneID:70097,GenBank:XP_006512902.1,MGI:MGI:1917347;Name=XP_006512902.1;gbkey=CDS;gene=Sash1;product=SAM and SH3 domain-containing protein 1 isoform X7;protein_id=XP_006512902.1;extra_copy_number=0
CM058250.1	Liftoff	CDS	15625319	15625451	.	-	.	ID=cds-XP_006512902.1;Parent=rna-XM_006512839.5;Dbxref=GeneID:70097,GenBank:XP_006512902.1,MGI:MGI:1917347;Name=XP_006512902.1;gbkey=CDS;gene=Sash1;product=SAM and SH3 domain-containing protein 1 isoform X7;protein_id=XP_006512902.1;extra_copy_number=0
CM058250.1	Liftoff	CDS	15626104	15626151	.	-	.	ID=cds-XP_006512902.1;Parent=rna-XM_006512839.5;Dbxref=GeneID:70097,GenBank:XP_006512902.1,MGI:MGI:1917347;Name=XP_006512902.1;gbkey=CDS;gene=Sash1;product=SAM and SH3 domain-containing protein 1 isoform X7;protein_id=XP_006512902.1;extra_copy_number=0
CM058250.1	Liftoff	mRNA	15590908	15631552	.	-	.	ID=rna-XM_006512840.3;Parent=gene-Sash1;Dbxref=GeneID:70097,GenBank:XM_006512840.3,MGI:MGI:1917347;Name=XM_006512840.3;gbkey=mRNA;gene=Sash1;model_evidence=Supporting evidence includes similarity to: 7 mRNAs%2C 12 ESTs%2C 3 Proteins%2C 1143 long SRA reads%2C and 100%25 coverage of the annotated genomic feature by RNAseq alignments%2C including 44 samples with support for all annotated introns;product=SAM and SH3 domain containing 1%2C transcript variant X8;transcript_id=XM_006512840.3;matches_ref_protein=True;valid_ORF=True;extra_copy_number=0
CM058250.1	Liftoff	exon	15590908	15594450	.	-	.	ID=exon-XM_006512840.3-13;Parent=rna-XM_006512840.3;Dbxref=GeneID:70097,GenBank:XM_006512840.3,MGI:MGI:1917347;gbkey=mRNA;gene=Sash1;product=SAM and SH3 domain containing 1%2C transcript variant X8;transcript_id=XM_006512840.3;extra_copy_number=0
CM058250.1	Liftoff	exon	15596548	15596679	.	-	.	ID=exon-XM_006512840.3-12;Parent=rna-XM_006512840.3;Dbxref=GeneID:70097,GenBank:XM_006512840.3,MGI:MGI:1917347;gbkey=mRNA;gene=Sash1;product=SAM and SH3 domain containing 1%2C transcript variant X8;transcript_id=XM_006512840.3;extra_copy_number=0
CM058250.1	Liftoff	exon	15598018	15599126	.	-	.	ID=exon-XM_006512840.3-11;Parent=rna-XM_006512840.3;Dbxref=GeneID:70097,GenBank:XM_006512840.3,MGI:MGI:1917347;gbkey=mRNA;gene=Sash1;product=SAM and SH3 domain containing 1%2C transcript variant X8;transcript_id=XM_006512840.3;extra_copy_number=0
CM058250.1	Liftoff	exon	15602286	15602399	.	-	.	ID=exon-XM_006512840.3-10;Parent=rna-XM_006512840.3;Dbxref=GeneID:70097,GenBank:XM_006512840.3,MGI:MGI:1917347;gbkey=mRNA;gene=Sash1;product=SAM and SH3 domain containing 1%2C transcript variant X8;transcript_id=XM_006512840.3;extra_copy_number=0
CM058250.1	Liftoff	exon	15608011	15608161	.	-	.	ID=exon-XM_006512840.3-9;Parent=rna-XM_006512840.3;Dbxref=GeneID:70097,GenBank:XM_006512840.3,MGI:MGI:1917347;gbkey=mRNA;gene=Sash1;product=SAM and SH3 domain containing 1%2C transcript variant X8;transcript_id=XM_006512840.3;extra_copy_number=0
CM058250.1	Liftoff	exon	15608864	15609073	.	-	.	ID=exon-XM_006512840.3-8;Parent=rna-XM_006512840.3;Dbxref=GeneID:70097,GenBank:XM_006512840.3,MGI:MGI:1917347;gbkey=mRNA;gene=Sash1;product=SAM and SH3 domain containing 1%2C transcript variant X8;transcript_id=XM_006512840.3;extra_copy_number=0
CM058250.1	Liftoff	exon	15610118	15610287	.	-	.	ID=exon-XM_006512840.3-7;Parent=rna-XM_006512840.3;Dbxref=GeneID:70097,GenBank:XM_006512840.3,MGI:MGI:1917347;gbkey=mRNA;gene=Sash1;product=SAM and SH3 domain containing 1%2C transcript variant X8;transcript_id=XM_006512840.3;extra_copy_number=0
CM058250.1	Liftoff	exon	15611118	15611253	.	-	.	ID=exon-XM_006512840.3-6;Parent=rna-XM_006512840.3;Dbxref=GeneID:70097,GenBank:XM_006512840.3,MGI:MGI:1917347;gbkey=mRNA;gene=Sash1;product=SAM and SH3 domain containing 1%2C transcript variant X8;transcript_id=XM_006512840.3;extra_copy_number=0
CM058250.1	Liftoff	exon	15613178	15613321	.	-	.	ID=exon-XM_006512840.3-5;Parent=rna-XM_006512840.3;Dbxref=GeneID:70097,GenBank:XM_006512840.3,MGI:MGI:1917347;gbkey=mRNA;gene=Sash1;product=SAM and SH3 domain containing 1%2C transcript variant X8;transcript_id=XM_006512840.3;extra_copy_number=0
CM058250.1	Liftoff	exon	15614806	15614880	.	-	.	ID=exon-XM_006512840.3-4;Parent=rna-XM_006512840.3;Dbxref=GeneID:70097,GenBank:XM_006512840.3,MGI:MGI:1917347;gbkey=mRNA;gene=Sash1;product=SAM and SH3 domain containing 1%2C transcript variant X8;transcript_id=XM_006512840.3;extra_copy_number=0
CM058250.1	Liftoff	exon	15619829	15620175	.	-	.	ID=exon-XM_006512840.3-3;Parent=rna-XM_006512840.3;Dbxref=GeneID:70097,GenBank:XM_006512840.3,MGI:MGI:1917347;gbkey=mRNA;gene=Sash1;product=SAM and SH3 domain containing 1%2C transcript variant X8;transcript_id=XM_006512840.3;extra_copy_number=0
CM058250.1	Liftoff	exon	15625319	15625451	.	-	.	ID=exon-XM_006512840.3-2;Parent=rna-XM_006512840.3;Dbxref=GeneID:70097,GenBank:XM_006512840.3,MGI:MGI:1917347;gbkey=mRNA;gene=Sash1;product=SAM and SH3 domain containing 1%2C transcript variant X8;transcript_id=XM_006512840.3;extra_copy_number=0
CM058250.1	Liftoff	exon	15630785	15631552	.	-	.	ID=exon-XM_006512840.3-1;Parent=rna-XM_006512840.3;Dbxref=GeneID:70097,GenBank:XM_006512840.3,MGI:MGI:1917347;gbkey=mRNA;gene=Sash1;product=SAM and SH3 domain containing 1%2C transcript variant X8;transcript_id=XM_006512840.3;extra_copy_number=0
CM058250.1	Liftoff	CDS	15594187	15594450	.	-	.	ID=cds-XP_006512903.1;Parent=rna-XM_006512840.3;Dbxref=GeneID:70097,GenBank:XP_006512903.1,MGI:MGI:1917347;Name=XP_006512903.1;gbkey=CDS;gene=Sash1;product=SAM and SH3 domain-containing protein 1 isoform X8;protein_id=XP_006512903.1;extra_copy_number=0
CM058250.1	Liftoff	CDS	15596548	15596679	.	-	.	ID=cds-XP_006512903.1;Parent=rna-XM_006512840.3;Dbxref=GeneID:70097,GenBank:XP_006512903.1,MGI:MGI:1917347;Name=XP_006512903.1;gbkey=CDS;gene=Sash1;product=SAM and SH3 domain-containing protein 1 isoform X8;protein_id=XP_006512903.1;extra_copy_number=0
CM058250.1	Liftoff	CDS	15598018	15599126	.	-	.	ID=cds-XP_006512903.1;Parent=rna-XM_006512840.3;Dbxref=GeneID:70097,GenBank:XP_006512903.1,MGI:MGI:1917347;Name=XP_006512903.1;gbkey=CDS;gene=Sash1;product=SAM and SH3 domain-containing protein 1 isoform X8;protein_id=XP_006512903.1;extra_copy_number=0
CM058250.1	Liftoff	CDS	15602286	15602399	.	-	.	ID=cds-XP_006512903.1;Parent=rna-XM_006512840.3;Dbxref=GeneID:70097,GenBank:XP_006512903.1,MGI:MGI:1917347;Name=XP_006512903.1;gbkey=CDS;gene=Sash1;product=SAM and SH3 domain-containing protein 1 isoform X8;protein_id=XP_006512903.1;extra_copy_number=0
CM058250.1	Liftoff	CDS	15608011	15608161	.	-	.	ID=cds-XP_006512903.1;Parent=rna-XM_006512840.3;Dbxref=GeneID:70097,GenBank:XP_006512903.1,MGI:MGI:1917347;Name=XP_006512903.1;gbkey=CDS;gene=Sash1;product=SAM and SH3 domain-containing protein 1 isoform X8;protein_id=XP_006512903.1;extra_copy_number=0
CM058250.1	Liftoff	CDS	15608864	15609073	.	-	.	ID=cds-XP_006512903.1;Parent=rna-XM_006512840.3;Dbxref=GeneID:70097,GenBank:XP_006512903.1,MGI:MGI:1917347;Name=XP_006512903.1;gbkey=CDS;gene=Sash1;product=SAM and SH3 domain-containing protein 1 isoform X8;protein_id=XP_006512903.1;extra_copy_number=0
CM058250.1	Liftoff	CDS	15610118	15610287	.	-	.	ID=cds-XP_006512903.1;Parent=rna-XM_006512840.3;Dbxref=GeneID:70097,GenBank:XP_006512903.1,MGI:MGI:1917347;Name=XP_006512903.1;gbkey=CDS;gene=Sash1;product=SAM and SH3 domain-containing protein 1 isoform X8;protein_id=XP_006512903.1;extra_copy_number=0
CM058250.1	Liftoff	CDS	15611118	15611253	.	-	.	ID=cds-XP_006512903.1;Parent=rna-XM_006512840.3;Dbxref=GeneID:70097,GenBank:XP_006512903.1,MGI:MGI:1917347;Name=XP_006512903.1;gbkey=CDS;gene=Sash1;product=SAM and SH3 domain-containing protein 1 isoform X8;protein_id=XP_006512903.1;extra_copy_number=0
CM058250.1	Liftoff	CDS	15613178	15613321	.	-	.	ID=cds-XP_006512903.1;Parent=rna-XM_006512840.3;Dbxref=GeneID:70097,GenBank:XP_006512903.1,MGI:MGI:1917347;Name=XP_006512903.1;gbkey=CDS;gene=Sash1;product=SAM and SH3 domain-containing protein 1 isoform X8;protein_id=XP_006512903.1;extra_copy_number=0
CM058250.1	Liftoff	CDS	15614806	15614880	.	-	.	ID=cds-XP_006512903.1;Parent=rna-XM_006512840.3;Dbxref=GeneID:70097,GenBank:XP_006512903.1,MGI:MGI:1917347;Name=XP_006512903.1;gbkey=CDS;gene=Sash1;product=SAM and SH3 domain-containing protein 1 isoform X8;protein_id=XP_006512903.1;extra_copy_number=0
CM058250.1	Liftoff	CDS	15619829	15620175	.	-	.	ID=cds-XP_006512903.1;Parent=rna-XM_006512840.3;Dbxref=GeneID:70097,GenBank:XP_006512903.1,MGI:MGI:1917347;Name=XP_006512903.1;gbkey=CDS;gene=Sash1;product=SAM and SH3 domain-containing protein 1 isoform X8;protein_id=XP_006512903.1;extra_copy_number=0
CM058250.1	Liftoff	CDS	15625319	15625451	.	-	.	ID=cds-XP_006512903.1;Parent=rna-XM_006512840.3;Dbxref=GeneID:70097,GenBank:XP_006512903.1,MGI:MGI:1917347;Name=XP_006512903.1;gbkey=CDS;gene=Sash1;product=SAM and SH3 domain-containing protein 1 isoform X8;protein_id=XP_006512903.1;extra_copy_number=0
CM058250.1	Liftoff	CDS	15630785	15630796	.	-	.	ID=cds-XP_006512903.1;Parent=rna-XM_006512840.3;Dbxref=GeneID:70097,GenBank:XP_006512903.1,MGI:MGI:1917347;Name=XP_006512903.1;gbkey=CDS;gene=Sash1;product=SAM and SH3 domain-containing protein 1 isoform X8;protein_id=XP_006512903.1;extra_copy_number=0
CM058250.1	Liftoff	mRNA	15590908	15627138	.	-	.	ID=rna-XM_006512841.3;Parent=gene-Sash1;Dbxref=GeneID:70097,GenBank:XM_006512841.3,MGI:MGI:1917347;Name=XM_006512841.3;gbkey=mRNA;gene=Sash1;model_evidence=Supporting evidence includes similarity to: 7 mRNAs%2C 12 ESTs%2C 3 Proteins%2C 1040 long SRA reads%2C and 100%25 coverage of the annotated genomic feature by RNAseq alignments%2C including 22 samples with support for all annotated introns;product=SAM and SH3 domain containing 1%2C transcript variant X5;transcript_id=XM_006512841.3;matches_ref_protein=True;valid_ORF=True;extra_copy_number=0
CM058250.1	Liftoff	exon	15590908	15594450	.	-	.	ID=exon-XM_006512841.3-13;Parent=rna-XM_006512841.3;Dbxref=GeneID:70097,GenBank:XM_006512841.3,MGI:MGI:1917347;gbkey=mRNA;gene=Sash1;product=SAM and SH3 domain containing 1%2C transcript variant X5;transcript_id=XM_006512841.3;extra_copy_number=0
CM058250.1	Liftoff	exon	15596548	15596679	.	-	.	ID=exon-XM_006512841.3-12;Parent=rna-XM_006512841.3;Dbxref=GeneID:70097,GenBank:XM_006512841.3,MGI:MGI:1917347;gbkey=mRNA;gene=Sash1;product=SAM and SH3 domain containing 1%2C transcript variant X5;transcript_id=XM_006512841.3;extra_copy_number=0
CM058250.1	Liftoff	exon	15598018	15599126	.	-	.	ID=exon-XM_006512841.3-11;Parent=rna-XM_006512841.3;Dbxref=GeneID:70097,GenBank:XM_006512841.3,MGI:MGI:1917347;gbkey=mRNA;gene=Sash1;product=SAM and SH3 domain containing 1%2C transcript variant X5;transcript_id=XM_006512841.3;extra_copy_number=0
CM058250.1	Liftoff	exon	15602286	15602399	.	-	.	ID=exon-XM_006512841.3-10;Parent=rna-XM_006512841.3;Dbxref=GeneID:70097,GenBank:XM_006512841.3,MGI:MGI:1917347;gbkey=mRNA;gene=Sash1;product=SAM and SH3 domain containing 1%2C transcript variant X5;transcript_id=XM_006512841.3;extra_copy_number=0
CM058250.1	Liftoff	exon	15608011	15608161	.	-	.	ID=exon-XM_006512841.3-9;Parent=rna-XM_006512841.3;Dbxref=GeneID:70097,GenBank:XM_006512841.3,MGI:MGI:1917347;gbkey=mRNA;gene=Sash1;product=SAM and SH3 domain containing 1%2C transcript variant X5;transcript_id=XM_006512841.3;extra_copy_number=0
CM058250.1	Liftoff	exon	15608864	15609073	.	-	.	ID=exon-XM_006512841.3-8;Parent=rna-XM_006512841.3;Dbxref=GeneID:70097,GenBank:XM_006512841.3,MGI:MGI:1917347;gbkey=mRNA;gene=Sash1;product=SAM and SH3 domain containing 1%2C transcript variant X5;transcript_id=XM_006512841.3;extra_copy_number=0
CM058250.1	Liftoff	exon	15610118	15610287	.	-	.	ID=exon-XM_006512841.3-7;Parent=rna-XM_006512841.3;Dbxref=GeneID:70097,GenBank:XM_006512841.3,MGI:MGI:1917347;gbkey=mRNA;gene=Sash1;product=SAM and SH3 domain containing 1%2C transcript variant X5;transcript_id=XM_006512841.3;extra_copy_number=0
CM058250.1	Liftoff	exon	15611118	15611253	.	-	.	ID=exon-XM_006512841.3-6;Parent=rna-XM_006512841.3;Dbxref=GeneID:70097,GenBank:XM_006512841.3,MGI:MGI:1917347;gbkey=mRNA;gene=Sash1;product=SAM and SH3 domain containing 1%2C transcript variant X5;transcript_id=XM_006512841.3;extra_copy_number=0
CM058250.1	Liftoff	exon	15613178	15613321	.	-	.	ID=exon-XM_006512841.3-5;Parent=rna-XM_006512841.3;Dbxref=GeneID:70097,GenBank:XM_006512841.3,MGI:MGI:1917347;gbkey=mRNA;gene=Sash1;product=SAM and SH3 domain containing 1%2C transcript variant X5;transcript_id=XM_006512841.3;extra_copy_number=0
CM058250.1	Liftoff	exon	15614806	15614880	.	-	.	ID=exon-XM_006512841.3-4;Parent=rna-XM_006512841.3;Dbxref=GeneID:70097,GenBank:XM_006512841.3,MGI:MGI:1917347;gbkey=mRNA;gene=Sash1;product=SAM and SH3 domain containing 1%2C transcript variant X5;transcript_id=XM_006512841.3;extra_copy_number=0
CM058250.1	Liftoff	exon	15619343	15620175	.	-	.	ID=exon-XM_006512841.3-3;Parent=rna-XM_006512841.3;Dbxref=GeneID:70097,GenBank:XM_006512841.3,MGI:MGI:1917347;gbkey=mRNA;gene=Sash1;product=SAM and SH3 domain containing 1%2C transcript variant X5;transcript_id=XM_006512841.3;extra_copy_number=0
CM058250.1	Liftoff	exon	15625319	15625451	.	-	.	ID=exon-XM_006512841.3-2;Parent=rna-XM_006512841.3;Dbxref=GeneID:70097,GenBank:XM_006512841.3,MGI:MGI:1917347;gbkey=mRNA;gene=Sash1;product=SAM and SH3 domain containing 1%2C transcript variant X5;transcript_id=XM_006512841.3;extra_copy_number=0
CM058250.1	Liftoff	exon	15626104	15627138	.	-	.	ID=exon-XM_006512841.3-1;Parent=rna-XM_006512841.3;Dbxref=GeneID:70097,GenBank:XM_006512841.3,MGI:MGI:1917347;gbkey=mRNA;gene=Sash1;product=SAM and SH3 domain containing 1%2C transcript variant X5;transcript_id=XM_006512841.3;extra_copy_number=0
CM058250.1	Liftoff	CDS	15594187	15594450	.	-	.	ID=cds-XP_006512904.2;Parent=rna-XM_006512841.3;Dbxref=GeneID:70097,GenBank:XP_006512904.2,MGI:MGI:1917347;Name=XP_006512904.2;gbkey=CDS;gene=Sash1;product=SAM and SH3 domain-containing protein 1 isoform X5;protein_id=XP_006512904.2;extra_copy_number=0
CM058250.1	Liftoff	CDS	15596548	15596679	.	-	.	ID=cds-XP_006512904.2;Parent=rna-XM_006512841.3;Dbxref=GeneID:70097,GenBank:XP_006512904.2,MGI:MGI:1917347;Name=XP_006512904.2;gbkey=CDS;gene=Sash1;product=SAM and SH3 domain-containing protein 1 isoform X5;protein_id=XP_006512904.2;extra_copy_number=0
CM058250.1	Liftoff	CDS	15598018	15599126	.	-	.	ID=cds-XP_006512904.2;Parent=rna-XM_006512841.3;Dbxref=GeneID:70097,GenBank:XP_006512904.2,MGI:MGI:1917347;Name=XP_006512904.2;gbkey=CDS;gene=Sash1;product=SAM and SH3 domain-containing protein 1 isoform X5;protein_id=XP_006512904.2;extra_copy_number=0
CM058250.1	Liftoff	CDS	15602286	15602399	.	-	.	ID=cds-XP_006512904.2;Parent=rna-XM_006512841.3;Dbxref=GeneID:70097,GenBank:XP_006512904.2,MGI:MGI:1917347;Name=XP_006512904.2;gbkey=CDS;gene=Sash1;product=SAM and SH3 domain-containing protein 1 isoform X5;protein_id=XP_006512904.2;extra_copy_number=0
CM058250.1	Liftoff	CDS	15608011	15608161	.	-	.	ID=cds-XP_006512904.2;Parent=rna-XM_006512841.3;Dbxref=GeneID:70097,GenBank:XP_006512904.2,MGI:MGI:1917347;Name=XP_006512904.2;gbkey=CDS;gene=Sash1;product=SAM and SH3 domain-containing protein 1 isoform X5;protein_id=XP_006512904.2;extra_copy_number=0
CM058250.1	Liftoff	CDS	15608864	15609073	.	-	.	ID=cds-XP_006512904.2;Parent=rna-XM_006512841.3;Dbxref=GeneID:70097,GenBank:XP_006512904.2,MGI:MGI:1917347;Name=XP_006512904.2;gbkey=CDS;gene=Sash1;product=SAM and SH3 domain-containing protein 1 isoform X5;protein_id=XP_006512904.2;extra_copy_number=0
CM058250.1	Liftoff	CDS	15610118	15610287	.	-	.	ID=cds-XP_006512904.2;Parent=rna-XM_006512841.3;Dbxref=GeneID:70097,GenBank:XP_006512904.2,MGI:MGI:1917347;Name=XP_006512904.2;gbkey=CDS;gene=Sash1;product=SAM and SH3 domain-containing protein 1 isoform X5;protein_id=XP_006512904.2;extra_copy_number=0
CM058250.1	Liftoff	CDS	15611118	15611253	.	-	.	ID=cds-XP_006512904.2;Parent=rna-XM_006512841.3;Dbxref=GeneID:70097,GenBank:XP_006512904.2,MGI:MGI:1917347;Name=XP_006512904.2;gbkey=CDS;gene=Sash1;product=SAM and SH3 domain-containing protein 1 isoform X5;protein_id=XP_006512904.2;extra_copy_number=0
CM058250.1	Liftoff	CDS	15613178	15613321	.	-	.	ID=cds-XP_006512904.2;Parent=rna-XM_006512841.3;Dbxref=GeneID:70097,GenBank:XP_006512904.2,MGI:MGI:1917347;Name=XP_006512904.2;gbkey=CDS;gene=Sash1;product=SAM and SH3 domain-containing protein 1 isoform X5;protein_id=XP_006512904.2;extra_copy_number=0
CM058250.1	Liftoff	CDS	15614806	15614880	.	-	.	ID=cds-XP_006512904.2;Parent=rna-XM_006512841.3;Dbxref=GeneID:70097,GenBank:XP_006512904.2,MGI:MGI:1917347;Name=XP_006512904.2;gbkey=CDS;gene=Sash1;product=SAM and SH3 domain-containing protein 1 isoform X5;protein_id=XP_006512904.2;extra_copy_number=0
CM058250.1	Liftoff	CDS	15619343	15620175	.	-	.	ID=cds-XP_006512904.2;Parent=rna-XM_006512841.3;Dbxref=GeneID:70097,GenBank:XP_006512904.2,MGI:MGI:1917347;Name=XP_006512904.2;gbkey=CDS;gene=Sash1;product=SAM and SH3 domain-containing protein 1 isoform X5;protein_id=XP_006512904.2;extra_copy_number=0
CM058250.1	Liftoff	CDS	15625319	15625451	.	-	.	ID=cds-XP_006512904.2;Parent=rna-XM_006512841.3;Dbxref=GeneID:70097,GenBank:XP_006512904.2,MGI:MGI:1917347;Name=XP_006512904.2;gbkey=CDS;gene=Sash1;product=SAM and SH3 domain-containing protein 1 isoform X5;protein_id=XP_006512904.2;extra_copy_number=0
CM058250.1	Liftoff	CDS	15626104	15626151	.	-	.	ID=cds-XP_006512904.2;Parent=rna-XM_006512841.3;Dbxref=GeneID:70097,GenBank:XP_006512904.2,MGI:MGI:1917347;Name=XP_006512904.2;gbkey=CDS;gene=Sash1;product=SAM and SH3 domain-containing protein 1 isoform X5;protein_id=XP_006512904.2;extra_copy_number=0
CM058250.1	Liftoff	mRNA	15590908	15755101	.	-	.	ID=rna-XM_030245255.2;Parent=gene-Sash1;Dbxref=GeneID:70097,GenBank:XM_030245255.2,MGI:MGI:1917347;Name=XM_030245255.2;gbkey=mRNA;gene=Sash1;model_evidence=Supporting evidence includes similarity to: 8 mRNAs%2C 15 ESTs%2C 3 Proteins%2C 1072 long SRA reads%2C and 100%25 coverage of the annotated genomic feature by RNAseq alignments%2C including 23 samples with support for all annotated introns;product=SAM and SH3 domain containing 1%2C transcript variant X1;transcript_id=XM_030245255.2;matches_ref_protein=True;valid_ORF=True;extra_copy_number=0
CM058250.1	Liftoff	exon	15590908	15594450	.	-	.	ID=exon-XM_030245255.2-20;Parent=rna-XM_030245255.2;Dbxref=GeneID:70097,GenBank:XM_030245255.2,MGI:MGI:1917347;gbkey=mRNA;gene=Sash1;product=SAM and SH3 domain containing 1%2C transcript variant X1;transcript_id=XM_030245255.2;extra_copy_number=0
CM058250.1	Liftoff	exon	15596548	15596679	.	-	.	ID=exon-XM_030245255.2-19;Parent=rna-XM_030245255.2;Dbxref=GeneID:70097,GenBank:XM_030245255.2,MGI:MGI:1917347;gbkey=mRNA;gene=Sash1;product=SAM and SH3 domain containing 1%2C transcript variant X1;transcript_id=XM_030245255.2;extra_copy_number=0
CM058250.1	Liftoff	exon	15598018	15599126	.	-	.	ID=exon-XM_030245255.2-18;Parent=rna-XM_030245255.2;Dbxref=GeneID:70097,GenBank:XM_030245255.2,MGI:MGI:1917347;gbkey=mRNA;gene=Sash1;product=SAM and SH3 domain containing 1%2C transcript variant X1;transcript_id=XM_030245255.2;extra_copy_number=0
CM058250.1	Liftoff	exon	15602286	15602399	.	-	.	ID=exon-XM_030245255.2-17;Parent=rna-XM_030245255.2;Dbxref=GeneID:70097,GenBank:XM_030245255.2,MGI:MGI:1917347;gbkey=mRNA;gene=Sash1;product=SAM and SH3 domain containing 1%2C transcript variant X1;transcript_id=XM_030245255.2;extra_copy_number=0
CM058250.1	Liftoff	exon	15608011	15608161	.	-	.	ID=exon-XM_030245255.2-16;Parent=rna-XM_030245255.2;Dbxref=GeneID:70097,GenBank:XM_030245255.2,MGI:MGI:1917347;gbkey=mRNA;gene=Sash1;product=SAM and SH3 domain containing 1%2C transcript variant X1;transcript_id=XM_030245255.2;extra_copy_number=0
CM058250.1	Liftoff	exon	15608864	15609073	.	-	.	ID=exon-XM_030245255.2-15;Parent=rna-XM_030245255.2;Dbxref=GeneID:70097,GenBank:XM_030245255.2,MGI:MGI:1917347;gbkey=mRNA;gene=Sash1;product=SAM and SH3 domain containing 1%2C transcript variant X1;transcript_id=XM_030245255.2;extra_copy_number=0
CM058250.1	Liftoff	exon	15610118	15610287	.	-	.	ID=exon-XM_030245255.2-14;Parent=rna-XM_030245255.2;Dbxref=GeneID:70097,GenBank:XM_030245255.2,MGI:MGI:1917347;gbkey=mRNA;gene=Sash1;product=SAM and SH3 domain containing 1%2C transcript variant X1;transcript_id=XM_030245255.2;extra_copy_number=0
CM058250.1	Liftoff	exon	15611118	15611253	.	-	.	ID=exon-XM_030245255.2-13;Parent=rna-XM_030245255.2;Dbxref=GeneID:70097,GenBank:XM_030245255.2,MGI:MGI:1917347;gbkey=mRNA;gene=Sash1;product=SAM and SH3 domain containing 1%2C transcript variant X1;transcript_id=XM_030245255.2;extra_copy_number=0
CM058250.1	Liftoff	exon	15613178	15613321	.	-	.	ID=exon-XM_030245255.2-12;Parent=rna-XM_030245255.2;Dbxref=GeneID:70097,GenBank:XM_030245255.2,MGI:MGI:1917347;gbkey=mRNA;gene=Sash1;product=SAM and SH3 domain containing 1%2C transcript variant X1;transcript_id=XM_030245255.2;extra_copy_number=0
CM058250.1	Liftoff	exon	15614806	15614880	.	-	.	ID=exon-XM_030245255.2-11;Parent=rna-XM_030245255.2;Dbxref=GeneID:70097,GenBank:XM_030245255.2,MGI:MGI:1917347;gbkey=mRNA;gene=Sash1;product=SAM and SH3 domain containing 1%2C transcript variant X1;transcript_id=XM_030245255.2;extra_copy_number=0
CM058250.1	Liftoff	exon	15619343	15620175	.	-	.	ID=exon-XM_030245255.2-10;Parent=rna-XM_030245255.2;Dbxref=GeneID:70097,GenBank:XM_030245255.2,MGI:MGI:1917347;gbkey=mRNA;gene=Sash1;product=SAM and SH3 domain containing 1%2C transcript variant X1;transcript_id=XM_030245255.2;extra_copy_number=0
CM058250.1	Liftoff	exon	15625319	15625451	.	-	.	ID=exon-XM_030245255.2-9;Parent=rna-XM_030245255.2;Dbxref=GeneID:70097,GenBank:XM_030245255.2,MGI:MGI:1917347;gbkey=mRNA;gene=Sash1;product=SAM and SH3 domain containing 1%2C transcript variant X1;transcript_id=XM_030245255.2;extra_copy_number=0
CM058250.1	Liftoff	exon	15649213	15649314	.	-	.	ID=exon-XM_030245255.2-8;Parent=rna-XM_030245255.2;Dbxref=GeneID:70097,GenBank:XM_030245255.2,MGI:MGI:1917347;gbkey=mRNA;gene=Sash1;product=SAM and SH3 domain containing 1%2C transcript variant X1;transcript_id=XM_030245255.2;extra_copy_number=0
CM058250.1	Liftoff	exon	15652892	15653004	.	-	.	ID=exon-XM_030245255.2-7;Parent=rna-XM_030245255.2;Dbxref=GeneID:70097,GenBank:XM_030245255.2,MGI:MGI:1917347;gbkey=mRNA;gene=Sash1;product=SAM and SH3 domain containing 1%2C transcript variant X1;transcript_id=XM_030245255.2;extra_copy_number=0
CM058250.1	Liftoff	exon	15655042	15655128	.	-	.	ID=exon-XM_030245255.2-6;Parent=rna-XM_030245255.2;Dbxref=GeneID:70097,GenBank:XM_030245255.2,MGI:MGI:1917347;gbkey=mRNA;gene=Sash1;product=SAM and SH3 domain containing 1%2C transcript variant X1;transcript_id=XM_030245255.2;extra_copy_number=0
CM058250.1	Liftoff	exon	15658255	15658295	.	-	.	ID=exon-XM_030245255.2-5;Parent=rna-XM_030245255.2;Dbxref=GeneID:70097,GenBank:XM_030245255.2,MGI:MGI:1917347;gbkey=mRNA;gene=Sash1;product=SAM and SH3 domain containing 1%2C transcript variant X1;transcript_id=XM_030245255.2;extra_copy_number=0
CM058250.1	Liftoff	exon	15682937	15682986	.	-	.	ID=exon-XM_030245255.2-4;Parent=rna-XM_030245255.2;Dbxref=GeneID:70097,GenBank:XM_030245255.2,MGI:MGI:1917347;gbkey=mRNA;gene=Sash1;product=SAM and SH3 domain containing 1%2C transcript variant X1;transcript_id=XM_030245255.2;extra_copy_number=0
CM058250.1	Liftoff	exon	15683103	15683153	.	-	.	ID=exon-XM_030245255.2-3;Parent=rna-XM_030245255.2;Dbxref=GeneID:70097,GenBank:XM_030245255.2,MGI:MGI:1917347;gbkey=mRNA;gene=Sash1;product=SAM and SH3 domain containing 1%2C transcript variant X1;transcript_id=XM_030245255.2;extra_copy_number=0
CM058250.1	Liftoff	exon	15719064	15719192	.	-	.	ID=exon-XM_030245255.2-2;Parent=rna-XM_030245255.2;Dbxref=GeneID:70097,GenBank:XM_030245255.2,MGI:MGI:1917347;gbkey=mRNA;gene=Sash1;product=SAM and SH3 domain containing 1%2C transcript variant X1;transcript_id=XM_030245255.2;extra_copy_number=0
CM058250.1	Liftoff	exon	15754436	15755101	.	-	.	ID=exon-XM_030245255.2-1;Parent=rna-XM_030245255.2;Dbxref=GeneID:70097,GenBank:XM_030245255.2,MGI:MGI:1917347;gbkey=mRNA;gene=Sash1;product=SAM and SH3 domain containing 1%2C transcript variant X1;transcript_id=XM_030245255.2;extra_copy_number=0
CM058250.1	Liftoff	CDS	15594187	15594450	.	-	.	ID=cds-XP_030101115.1;Parent=rna-XM_030245255.2;Dbxref=GeneID:70097,GenBank:XP_030101115.1,MGI:MGI:1917347;Name=XP_030101115.1;gbkey=CDS;gene=Sash1;product=SAM and SH3 domain-containing protein 1 isoform X1;protein_id=XP_030101115.1;extra_copy_number=0
CM058250.1	Liftoff	CDS	15596548	15596679	.	-	.	ID=cds-XP_030101115.1;Parent=rna-XM_030245255.2;Dbxref=GeneID:70097,GenBank:XP_030101115.1,MGI:MGI:1917347;Name=XP_030101115.1;gbkey=CDS;gene=Sash1;product=SAM and SH3 domain-containing protein 1 isoform X1;protein_id=XP_030101115.1;extra_copy_number=0
CM058250.1	Liftoff	CDS	15598018	15599126	.	-	.	ID=cds-XP_030101115.1;Parent=rna-XM_030245255.2;Dbxref=GeneID:70097,GenBank:XP_030101115.1,MGI:MGI:1917347;Name=XP_030101115.1;gbkey=CDS;gene=Sash1;product=SAM and SH3 domain-containing protein 1 isoform X1;protein_id=XP_030101115.1;extra_copy_number=0
CM058250.1	Liftoff	CDS	15602286	15602399	.	-	.	ID=cds-XP_030101115.1;Parent=rna-XM_030245255.2;Dbxref=GeneID:70097,GenBank:XP_030101115.1,MGI:MGI:1917347;Name=XP_030101115.1;gbkey=CDS;gene=Sash1;product=SAM and SH3 domain-containing protein 1 isoform X1;protein_id=XP_030101115.1;extra_copy_number=0
CM058250.1	Liftoff	CDS	15608011	15608161	.	-	.	ID=cds-XP_030101115.1;Parent=rna-XM_030245255.2;Dbxref=GeneID:70097,GenBank:XP_030101115.1,MGI:MGI:1917347;Name=XP_030101115.1;gbkey=CDS;gene=Sash1;product=SAM and SH3 domain-containing protein 1 isoform X1;protein_id=XP_030101115.1;extra_copy_number=0
CM058250.1	Liftoff	CDS	15608864	15609073	.	-	.	ID=cds-XP_030101115.1;Parent=rna-XM_030245255.2;Dbxref=GeneID:70097,GenBank:XP_030101115.1,MGI:MGI:1917347;Name=XP_030101115.1;gbkey=CDS;gene=Sash1;product=SAM and SH3 domain-containing protein 1 isoform X1;protein_id=XP_030101115.1;extra_copy_number=0
CM058250.1	Liftoff	CDS	15610118	15610287	.	-	.	ID=cds-XP_030101115.1;Parent=rna-XM_030245255.2;Dbxref=GeneID:70097,GenBank:XP_030101115.1,MGI:MGI:1917347;Name=XP_030101115.1;gbkey=CDS;gene=Sash1;product=SAM and SH3 domain-containing protein 1 isoform X1;protein_id=XP_030101115.1;extra_copy_number=0
CM058250.1	Liftoff	CDS	15611118	15611253	.	-	.	ID=cds-XP_030101115.1;Parent=rna-XM_030245255.2;Dbxref=GeneID:70097,GenBank:XP_030101115.1,MGI:MGI:1917347;Name=XP_030101115.1;gbkey=CDS;gene=Sash1;product=SAM and SH3 domain-containing protein 1 isoform X1;protein_id=XP_030101115.1;extra_copy_number=0
CM058250.1	Liftoff	CDS	15613178	15613321	.	-	.	ID=cds-XP_030101115.1;Parent=rna-XM_030245255.2;Dbxref=GeneID:70097,GenBank:XP_030101115.1,MGI:MGI:1917347;Name=XP_030101115.1;gbkey=CDS;gene=Sash1;product=SAM and SH3 domain-containing protein 1 isoform X1;protein_id=XP_030101115.1;extra_copy_number=0
CM058250.1	Liftoff	CDS	15614806	15614880	.	-	.	ID=cds-XP_030101115.1;Parent=rna-XM_030245255.2;Dbxref=GeneID:70097,GenBank:XP_030101115.1,MGI:MGI:1917347;Name=XP_030101115.1;gbkey=CDS;gene=Sash1;product=SAM and SH3 domain-containing protein 1 isoform X1;protein_id=XP_030101115.1;extra_copy_number=0
CM058250.1	Liftoff	CDS	15619343	15620175	.	-	.	ID=cds-XP_030101115.1;Parent=rna-XM_030245255.2;Dbxref=GeneID:70097,GenBank:XP_030101115.1,MGI:MGI:1917347;Name=XP_030101115.1;gbkey=CDS;gene=Sash1;product=SAM and SH3 domain-containing protein 1 isoform X1;protein_id=XP_030101115.1;extra_copy_number=0
CM058250.1	Liftoff	CDS	15625319	15625451	.	-	.	ID=cds-XP_030101115.1;Parent=rna-XM_030245255.2;Dbxref=GeneID:70097,GenBank:XP_030101115.1,MGI:MGI:1917347;Name=XP_030101115.1;gbkey=CDS;gene=Sash1;product=SAM and SH3 domain-containing protein 1 isoform X1;protein_id=XP_030101115.1;extra_copy_number=0
CM058250.1	Liftoff	CDS	15649213	15649314	.	-	.	ID=cds-XP_030101115.1;Parent=rna-XM_030245255.2;Dbxref=GeneID:70097,GenBank:XP_030101115.1,MGI:MGI:1917347;Name=XP_030101115.1;gbkey=CDS;gene=Sash1;product=SAM and SH3 domain-containing protein 1 isoform X1;protein_id=XP_030101115.1;extra_copy_number=0
CM058250.1	Liftoff	CDS	15652892	15653004	.	-	.	ID=cds-XP_030101115.1;Parent=rna-XM_030245255.2;Dbxref=GeneID:70097,GenBank:XP_030101115.1,MGI:MGI:1917347;Name=XP_030101115.1;gbkey=CDS;gene=Sash1;product=SAM and SH3 domain-containing protein 1 isoform X1;protein_id=XP_030101115.1;extra_copy_number=0
CM058250.1	Liftoff	CDS	15655042	15655128	.	-	.	ID=cds-XP_030101115.1;Parent=rna-XM_030245255.2;Dbxref=GeneID:70097,GenBank:XP_030101115.1,MGI:MGI:1917347;Name=XP_030101115.1;gbkey=CDS;gene=Sash1;product=SAM and SH3 domain-containing protein 1 isoform X1;protein_id=XP_030101115.1;extra_copy_number=0
CM058250.1	Liftoff	CDS	15658255	15658295	.	-	.	ID=cds-XP_030101115.1;Parent=rna-XM_030245255.2;Dbxref=GeneID:70097,GenBank:XP_030101115.1,MGI:MGI:1917347;Name=XP_030101115.1;gbkey=CDS;gene=Sash1;product=SAM and SH3 domain-containing protein 1 isoform X1;protein_id=XP_030101115.1;extra_copy_number=0
CM058250.1	Liftoff	CDS	15682937	15682986	.	-	.	ID=cds-XP_030101115.1;Parent=rna-XM_030245255.2;Dbxref=GeneID:70097,GenBank:XP_030101115.1,MGI:MGI:1917347;Name=XP_030101115.1;gbkey=CDS;gene=Sash1;product=SAM and SH3 domain-containing protein 1 isoform X1;protein_id=XP_030101115.1;extra_copy_number=0
CM058250.1	Liftoff	CDS	15683103	15683153	.	-	.	ID=cds-XP_030101115.1;Parent=rna-XM_030245255.2;Dbxref=GeneID:70097,GenBank:XP_030101115.1,MGI:MGI:1917347;Name=XP_030101115.1;gbkey=CDS;gene=Sash1;product=SAM and SH3 domain-containing protein 1 isoform X1;protein_id=XP_030101115.1;extra_copy_number=0
CM058250.1	Liftoff	CDS	15719064	15719192	.	-	.	ID=cds-XP_030101115.1;Parent=rna-XM_030245255.2;Dbxref=GeneID:70097,GenBank:XP_030101115.1,MGI:MGI:1917347;Name=XP_030101115.1;gbkey=CDS;gene=Sash1;product=SAM and SH3 domain-containing protein 1 isoform X1;protein_id=XP_030101115.1;extra_copy_number=0
CM058250.1	Liftoff	CDS	15754436	15754570	.	-	.	ID=cds-XP_030101115.1;Parent=rna-XM_030245255.2;Dbxref=GeneID:70097,GenBank:XP_030101115.1,MGI:MGI:1917347;Name=XP_030101115.1;gbkey=CDS;gene=Sash1;product=SAM and SH3 domain-containing protein 1 isoform X1;protein_id=XP_030101115.1;extra_copy_number=0
CM058250.1	Liftoff	mRNA	15590908	15814668	.	-	.	ID=rna-XM_030245256.2;Parent=gene-Sash1;Dbxref=GeneID:70097,GenBank:XM_030245256.2,MGI:MGI:1917347;Name=XM_030245256.2;gbkey=mRNA;gene=Sash1;model_evidence=Supporting evidence includes similarity to: 8 mRNAs%2C 20 ESTs%2C 3 Proteins%2C 1038 long SRA reads%2C and 100%25 coverage of the annotated genomic feature by RNAseq alignments%2C including 12 samples with support for all annotated introns;product=SAM and SH3 domain containing 1%2C transcript variant X2;transcript_id=XM_030245256.2;matches_ref_protein=True;valid_ORF=True;extra_copy_number=0
CM058250.1	Liftoff	exon	15590908	15594450	.	-	.	ID=exon-XM_030245256.2-20;Parent=rna-XM_030245256.2;Dbxref=GeneID:70097,GenBank:XM_030245256.2,MGI:MGI:1917347;gbkey=mRNA;gene=Sash1;product=SAM and SH3 domain containing 1%2C transcript variant X2;transcript_id=XM_030245256.2;extra_copy_number=0
CM058250.1	Liftoff	exon	15596548	15596679	.	-	.	ID=exon-XM_030245256.2-19;Parent=rna-XM_030245256.2;Dbxref=GeneID:70097,GenBank:XM_030245256.2,MGI:MGI:1917347;gbkey=mRNA;gene=Sash1;product=SAM and SH3 domain containing 1%2C transcript variant X2;transcript_id=XM_030245256.2;extra_copy_number=0
CM058250.1	Liftoff	exon	15598018	15599126	.	-	.	ID=exon-XM_030245256.2-18;Parent=rna-XM_030245256.2;Dbxref=GeneID:70097,GenBank:XM_030245256.2,MGI:MGI:1917347;gbkey=mRNA;gene=Sash1;product=SAM and SH3 domain containing 1%2C transcript variant X2;transcript_id=XM_030245256.2;extra_copy_number=0
CM058250.1	Liftoff	exon	15602286	15602399	.	-	.	ID=exon-XM_030245256.2-17;Parent=rna-XM_030245256.2;Dbxref=GeneID:70097,GenBank:XM_030245256.2,MGI:MGI:1917347;gbkey=mRNA;gene=Sash1;product=SAM and SH3 domain containing 1%2C transcript variant X2;transcript_id=XM_030245256.2;extra_copy_number=0
CM058250.1	Liftoff	exon	15608011	15608161	.	-	.	ID=exon-XM_030245256.2-16;Parent=rna-XM_030245256.2;Dbxref=GeneID:70097,GenBank:XM_030245256.2,MGI:MGI:1917347;gbkey=mRNA;gene=Sash1;product=SAM and SH3 domain containing 1%2C transcript variant X2;transcript_id=XM_030245256.2;extra_copy_number=0
CM058250.1	Liftoff	exon	15608864	15609073	.	-	.	ID=exon-XM_030245256.2-15;Parent=rna-XM_030245256.2;Dbxref=GeneID:70097,GenBank:XM_030245256.2,MGI:MGI:1917347;gbkey=mRNA;gene=Sash1;product=SAM and SH3 domain containing 1%2C transcript variant X2;transcript_id=XM_030245256.2;extra_copy_number=0
CM058250.1	Liftoff	exon	15610118	15610287	.	-	.	ID=exon-XM_030245256.2-14;Parent=rna-XM_030245256.2;Dbxref=GeneID:70097,GenBank:XM_030245256.2,MGI:MGI:1917347;gbkey=mRNA;gene=Sash1;product=SAM and SH3 domain containing 1%2C transcript variant X2;transcript_id=XM_030245256.2;extra_copy_number=0
CM058250.1	Liftoff	exon	15611118	15611253	.	-	.	ID=exon-XM_030245256.2-13;Parent=rna-XM_030245256.2;Dbxref=GeneID:70097,GenBank:XM_030245256.2,MGI:MGI:1917347;gbkey=mRNA;gene=Sash1;product=SAM and SH3 domain containing 1%2C transcript variant X2;transcript_id=XM_030245256.2;extra_copy_number=0
CM058250.1	Liftoff	exon	15613178	15613321	.	-	.	ID=exon-XM_030245256.2-12;Parent=rna-XM_030245256.2;Dbxref=GeneID:70097,GenBank:XM_030245256.2,MGI:MGI:1917347;gbkey=mRNA;gene=Sash1;product=SAM and SH3 domain containing 1%2C transcript variant X2;transcript_id=XM_030245256.2;extra_copy_number=0
CM058250.1	Liftoff	exon	15614806	15614880	.	-	.	ID=exon-XM_030245256.2-11;Parent=rna-XM_030245256.2;Dbxref=GeneID:70097,GenBank:XM_030245256.2,MGI:MGI:1917347;gbkey=mRNA;gene=Sash1;product=SAM and SH3 domain containing 1%2C transcript variant X2;transcript_id=XM_030245256.2;extra_copy_number=0
CM058250.1	Liftoff	exon	15619343	15620175	.	-	.	ID=exon-XM_030245256.2-10;Parent=rna-XM_030245256.2;Dbxref=GeneID:70097,GenBank:XM_030245256.2,MGI:MGI:1917347;gbkey=mRNA;gene=Sash1;product=SAM and SH3 domain containing 1%2C transcript variant X2;transcript_id=XM_030245256.2;extra_copy_number=0
CM058250.1	Liftoff	exon	15625319	15625451	.	-	.	ID=exon-XM_030245256.2-9;Parent=rna-XM_030245256.2;Dbxref=GeneID:70097,GenBank:XM_030245256.2,MGI:MGI:1917347;gbkey=mRNA;gene=Sash1;product=SAM and SH3 domain containing 1%2C transcript variant X2;transcript_id=XM_030245256.2;extra_copy_number=0
CM058250.1	Liftoff	exon	15649213	15649314	.	-	.	ID=exon-XM_030245256.2-8;Parent=rna-XM_030245256.2;Dbxref=GeneID:70097,GenBank:XM_030245256.2,MGI:MGI:1917347;gbkey=mRNA;gene=Sash1;product=SAM and SH3 domain containing 1%2C transcript variant X2;transcript_id=XM_030245256.2;extra_copy_number=0
CM058250.1	Liftoff	exon	15652892	15653004	.	-	.	ID=exon-XM_030245256.2-7;Parent=rna-XM_030245256.2;Dbxref=GeneID:70097,GenBank:XM_030245256.2,MGI:MGI:1917347;gbkey=mRNA;gene=Sash1;product=SAM and SH3 domain containing 1%2C transcript variant X2;transcript_id=XM_030245256.2;extra_copy_number=0
CM058250.1	Liftoff	exon	15655042	15655128	.	-	.	ID=exon-XM_030245256.2-6;Parent=rna-XM_030245256.2;Dbxref=GeneID:70097,GenBank:XM_030245256.2,MGI:MGI:1917347;gbkey=mRNA;gene=Sash1;product=SAM and SH3 domain containing 1%2C transcript variant X2;transcript_id=XM_030245256.2;extra_copy_number=0
CM058250.1	Liftoff	exon	15658255	15658295	.	-	.	ID=exon-XM_030245256.2-5;Parent=rna-XM_030245256.2;Dbxref=GeneID:70097,GenBank:XM_030245256.2,MGI:MGI:1917347;gbkey=mRNA;gene=Sash1;product=SAM and SH3 domain containing 1%2C transcript variant X2;transcript_id=XM_030245256.2;extra_copy_number=0
CM058250.1	Liftoff	exon	15682937	15682986	.	-	.	ID=exon-XM_030245256.2-4;Parent=rna-XM_030245256.2;Dbxref=GeneID:70097,GenBank:XM_030245256.2,MGI:MGI:1917347;gbkey=mRNA;gene=Sash1;product=SAM and SH3 domain containing 1%2C transcript variant X2;transcript_id=XM_030245256.2;extra_copy_number=0
CM058250.1	Liftoff	exon	15683103	15683153	.	-	.	ID=exon-XM_030245256.2-3;Parent=rna-XM_030245256.2;Dbxref=GeneID:70097,GenBank:XM_030245256.2,MGI:MGI:1917347;gbkey=mRNA;gene=Sash1;product=SAM and SH3 domain containing 1%2C transcript variant X2;transcript_id=XM_030245256.2;extra_copy_number=0
CM058250.1	Liftoff	exon	15719064	15719192	.	-	.	ID=exon-XM_030245256.2-2;Parent=rna-XM_030245256.2;Dbxref=GeneID:70097,GenBank:XM_030245256.2,MGI:MGI:1917347;gbkey=mRNA;gene=Sash1;product=SAM and SH3 domain containing 1%2C transcript variant X2;transcript_id=XM_030245256.2;extra_copy_number=0
CM058250.1	Liftoff	exon	15814307	15814668	.	-	.	ID=exon-XM_030245256.2-1;Parent=rna-XM_030245256.2;Dbxref=GeneID:70097,GenBank:XM_030245256.2,MGI:MGI:1917347;gbkey=mRNA;gene=Sash1;product=SAM and SH3 domain containing 1%2C transcript variant X2;transcript_id=XM_030245256.2;extra_copy_number=0
CM058250.1	Liftoff	CDS	15594187	15594450	.	-	.	ID=cds-XP_030101116.1;Parent=rna-XM_030245256.2;Dbxref=GeneID:70097,GenBank:XP_030101116.1,MGI:MGI:1917347;Name=XP_030101116.1;gbkey=CDS;gene=Sash1;product=SAM and SH3 domain-containing protein 1 isoform X2;protein_id=XP_030101116.1;extra_copy_number=0
CM058250.1	Liftoff	CDS	15596548	15596679	.	-	.	ID=cds-XP_030101116.1;Parent=rna-XM_030245256.2;Dbxref=GeneID:70097,GenBank:XP_030101116.1,MGI:MGI:1917347;Name=XP_030101116.1;gbkey=CDS;gene=Sash1;product=SAM and SH3 domain-containing protein 1 isoform X2;protein_id=XP_030101116.1;extra_copy_number=0
CM058250.1	Liftoff	CDS	15598018	15599126	.	-	.	ID=cds-XP_030101116.1;Parent=rna-XM_030245256.2;Dbxref=GeneID:70097,GenBank:XP_030101116.1,MGI:MGI:1917347;Name=XP_030101116.1;gbkey=CDS;gene=Sash1;product=SAM and SH3 domain-containing protein 1 isoform X2;protein_id=XP_030101116.1;extra_copy_number=0
CM058250.1	Liftoff	CDS	15602286	15602399	.	-	.	ID=cds-XP_030101116.1;Parent=rna-XM_030245256.2;Dbxref=GeneID:70097,GenBank:XP_030101116.1,MGI:MGI:1917347;Name=XP_030101116.1;gbkey=CDS;gene=Sash1;product=SAM and SH3 domain-containing protein 1 isoform X2;protein_id=XP_030101116.1;extra_copy_number=0
CM058250.1	Liftoff	CDS	15608011	15608161	.	-	.	ID=cds-XP_030101116.1;Parent=rna-XM_030245256.2;Dbxref=GeneID:70097,GenBank:XP_030101116.1,MGI:MGI:1917347;Name=XP_030101116.1;gbkey=CDS;gene=Sash1;product=SAM and SH3 domain-containing protein 1 isoform X2;protein_id=XP_030101116.1;extra_copy_number=0
CM058250.1	Liftoff	CDS	15608864	15609073	.	-	.	ID=cds-XP_030101116.1;Parent=rna-XM_030245256.2;Dbxref=GeneID:70097,GenBank:XP_030101116.1,MGI:MGI:1917347;Name=XP_030101116.1;gbkey=CDS;gene=Sash1;product=SAM and SH3 domain-containing protein 1 isoform X2;protein_id=XP_030101116.1;extra_copy_number=0
CM058250.1	Liftoff	CDS	15610118	15610287	.	-	.	ID=cds-XP_030101116.1;Parent=rna-XM_030245256.2;Dbxref=GeneID:70097,GenBank:XP_030101116.1,MGI:MGI:1917347;Name=XP_030101116.1;gbkey=CDS;gene=Sash1;product=SAM and SH3 domain-containing protein 1 isoform X2;protein_id=XP_030101116.1;extra_copy_number=0
CM058250.1	Liftoff	CDS	15611118	15611253	.	-	.	ID=cds-XP_030101116.1;Parent=rna-XM_030245256.2;Dbxref=GeneID:70097,GenBank:XP_030101116.1,MGI:MGI:1917347;Name=XP_030101116.1;gbkey=CDS;gene=Sash1;product=SAM and SH3 domain-containing protein 1 isoform X2;protein_id=XP_030101116.1;extra_copy_number=0
CM058250.1	Liftoff	CDS	15613178	15613321	.	-	.	ID=cds-XP_030101116.1;Parent=rna-XM_030245256.2;Dbxref=GeneID:70097,GenBank:XP_030101116.1,MGI:MGI:1917347;Name=XP_030101116.1;gbkey=CDS;gene=Sash1;product=SAM and SH3 domain-containing protein 1 isoform X2;protein_id=XP_030101116.1;extra_copy_number=0
CM058250.1	Liftoff	CDS	15614806	15614880	.	-	.	ID=cds-XP_030101116.1;Parent=rna-XM_030245256.2;Dbxref=GeneID:70097,GenBank:XP_030101116.1,MGI:MGI:1917347;Name=XP_030101116.1;gbkey=CDS;gene=Sash1;product=SAM and SH3 domain-containing protein 1 isoform X2;protein_id=XP_030101116.1;extra_copy_number=0
CM058250.1	Liftoff	CDS	15619343	15620175	.	-	.	ID=cds-XP_030101116.1;Parent=rna-XM_030245256.2;Dbxref=GeneID:70097,GenBank:XP_030101116.1,MGI:MGI:1917347;Name=XP_030101116.1;gbkey=CDS;gene=Sash1;product=SAM and SH3 domain-containing protein 1 isoform X2;protein_id=XP_030101116.1;extra_copy_number=0
CM058250.1	Liftoff	CDS	15625319	15625451	.	-	.	ID=cds-XP_030101116.1;Parent=rna-XM_030245256.2;Dbxref=GeneID:70097,GenBank:XP_030101116.1,MGI:MGI:1917347;Name=XP_030101116.1;gbkey=CDS;gene=Sash1;product=SAM and SH3 domain-containing protein 1 isoform X2;protein_id=XP_030101116.1;extra_copy_number=0
CM058250.1	Liftoff	CDS	15649213	15649314	.	-	.	ID=cds-XP_030101116.1;Parent=rna-XM_030245256.2;Dbxref=GeneID:70097,GenBank:XP_030101116.1,MGI:MGI:1917347;Name=XP_030101116.1;gbkey=CDS;gene=Sash1;product=SAM and SH3 domain-containing protein 1 isoform X2;protein_id=XP_030101116.1;extra_copy_number=0
CM058250.1	Liftoff	CDS	15652892	15653004	.	-	.	ID=cds-XP_030101116.1;Parent=rna-XM_030245256.2;Dbxref=GeneID:70097,GenBank:XP_030101116.1,MGI:MGI:1917347;Name=XP_030101116.1;gbkey=CDS;gene=Sash1;product=SAM and SH3 domain-containing protein 1 isoform X2;protein_id=XP_030101116.1;extra_copy_number=0
CM058250.1	Liftoff	CDS	15655042	15655128	.	-	.	ID=cds-XP_030101116.1;Parent=rna-XM_030245256.2;Dbxref=GeneID:70097,GenBank:XP_030101116.1,MGI:MGI:1917347;Name=XP_030101116.1;gbkey=CDS;gene=Sash1;product=SAM and SH3 domain-containing protein 1 isoform X2;protein_id=XP_030101116.1;extra_copy_number=0
CM058250.1	Liftoff	CDS	15658255	15658295	.	-	.	ID=cds-XP_030101116.1;Parent=rna-XM_030245256.2;Dbxref=GeneID:70097,GenBank:XP_030101116.1,MGI:MGI:1917347;Name=XP_030101116.1;gbkey=CDS;gene=Sash1;product=SAM and SH3 domain-containing protein 1 isoform X2;protein_id=XP_030101116.1;extra_copy_number=0
CM058250.1	Liftoff	CDS	15682937	15682986	.	-	.	ID=cds-XP_030101116.1;Parent=rna-XM_030245256.2;Dbxref=GeneID:70097,GenBank:XP_030101116.1,MGI:MGI:1917347;Name=XP_030101116.1;gbkey=CDS;gene=Sash1;product=SAM and SH3 domain-containing protein 1 isoform X2;protein_id=XP_030101116.1;extra_copy_number=0
CM058250.1	Liftoff	CDS	15683103	15683153	.	-	.	ID=cds-XP_030101116.1;Parent=rna-XM_030245256.2;Dbxref=GeneID:70097,GenBank:XP_030101116.1,MGI:MGI:1917347;Name=XP_030101116.1;gbkey=CDS;gene=Sash1;product=SAM and SH3 domain-containing protein 1 isoform X2;protein_id=XP_030101116.1;extra_copy_number=0
CM058250.1	Liftoff	CDS	15719064	15719192	.	-	.	ID=cds-XP_030101116.1;Parent=rna-XM_030245256.2;Dbxref=GeneID:70097,GenBank:XP_030101116.1,MGI:MGI:1917347;Name=XP_030101116.1;gbkey=CDS;gene=Sash1;product=SAM and SH3 domain-containing protein 1 isoform X2;protein_id=XP_030101116.1;extra_copy_number=0
CM058250.1	Liftoff	CDS	15814307	15814327	.	-	.	ID=cds-XP_030101116.1;Parent=rna-XM_030245256.2;Dbxref=GeneID:70097,GenBank:XP_030101116.1,MGI:MGI:1917347;Name=XP_030101116.1;gbkey=CDS;gene=Sash1;product=SAM and SH3 domain-containing protein 1 isoform X2;protein_id=XP_030101116.1;extra_copy_number=0
CM058250.1	Liftoff	mRNA	15590908	15631321	.	-	.	ID=rna-XM_030245257.1;Parent=gene-Sash1;Dbxref=GeneID:70097,GenBank:XM_030245257.1,MGI:MGI:1917347;Name=XM_030245257.1;gbkey=mRNA;gene=Sash1;model_evidence=Supporting evidence includes similarity to: 7 mRNAs%2C 12 ESTs%2C 4 Proteins%2C 1071 long SRA reads%2C and 100%25 coverage of the annotated genomic feature by RNAseq alignments%2C including 24 samples with support for all annotated introns;product=SAM and SH3 domain containing 1%2C transcript variant X6;transcript_id=XM_030245257.1;matches_ref_protein=True;valid_ORF=True;extra_copy_number=0
CM058250.1	Liftoff	exon	15590908	15594450	.	-	.	ID=exon-XM_030245257.1-13;Parent=rna-XM_030245257.1;Dbxref=GeneID:70097,GenBank:XM_030245257.1,MGI:MGI:1917347;gbkey=mRNA;gene=Sash1;product=SAM and SH3 domain containing 1%2C transcript variant X6;transcript_id=XM_030245257.1;extra_copy_number=0
CM058250.1	Liftoff	exon	15596548	15596679	.	-	.	ID=exon-XM_030245257.1-12;Parent=rna-XM_030245257.1;Dbxref=GeneID:70097,GenBank:XM_030245257.1,MGI:MGI:1917347;gbkey=mRNA;gene=Sash1;product=SAM and SH3 domain containing 1%2C transcript variant X6;transcript_id=XM_030245257.1;extra_copy_number=0
CM058250.1	Liftoff	exon	15598018	15599126	.	-	.	ID=exon-XM_030245257.1-11;Parent=rna-XM_030245257.1;Dbxref=GeneID:70097,GenBank:XM_030245257.1,MGI:MGI:1917347;gbkey=mRNA;gene=Sash1;product=SAM and SH3 domain containing 1%2C transcript variant X6;transcript_id=XM_030245257.1;extra_copy_number=0
CM058250.1	Liftoff	exon	15602286	15602399	.	-	.	ID=exon-XM_030245257.1-10;Parent=rna-XM_030245257.1;Dbxref=GeneID:70097,GenBank:XM_030245257.1,MGI:MGI:1917347;gbkey=mRNA;gene=Sash1;product=SAM and SH3 domain containing 1%2C transcript variant X6;transcript_id=XM_030245257.1;extra_copy_number=0
CM058250.1	Liftoff	exon	15608011	15608161	.	-	.	ID=exon-XM_030245257.1-9;Parent=rna-XM_030245257.1;Dbxref=GeneID:70097,GenBank:XM_030245257.1,MGI:MGI:1917347;gbkey=mRNA;gene=Sash1;product=SAM and SH3 domain containing 1%2C transcript variant X6;transcript_id=XM_030245257.1;extra_copy_number=0
CM058250.1	Liftoff	exon	15608864	15609073	.	-	.	ID=exon-XM_030245257.1-8;Parent=rna-XM_030245257.1;Dbxref=GeneID:70097,GenBank:XM_030245257.1,MGI:MGI:1917347;gbkey=mRNA;gene=Sash1;product=SAM and SH3 domain containing 1%2C transcript variant X6;transcript_id=XM_030245257.1;extra_copy_number=0
CM058250.1	Liftoff	exon	15610118	15610287	.	-	.	ID=exon-XM_030245257.1-7;Parent=rna-XM_030245257.1;Dbxref=GeneID:70097,GenBank:XM_030245257.1,MGI:MGI:1917347;gbkey=mRNA;gene=Sash1;product=SAM and SH3 domain containing 1%2C transcript variant X6;transcript_id=XM_030245257.1;extra_copy_number=0
CM058250.1	Liftoff	exon	15611118	15611253	.	-	.	ID=exon-XM_030245257.1-6;Parent=rna-XM_030245257.1;Dbxref=GeneID:70097,GenBank:XM_030245257.1,MGI:MGI:1917347;gbkey=mRNA;gene=Sash1;product=SAM and SH3 domain containing 1%2C transcript variant X6;transcript_id=XM_030245257.1;extra_copy_number=0
CM058250.1	Liftoff	exon	15613178	15613321	.	-	.	ID=exon-XM_030245257.1-5;Parent=rna-XM_030245257.1;Dbxref=GeneID:70097,GenBank:XM_030245257.1,MGI:MGI:1917347;gbkey=mRNA;gene=Sash1;product=SAM and SH3 domain containing 1%2C transcript variant X6;transcript_id=XM_030245257.1;extra_copy_number=0
CM058250.1	Liftoff	exon	15614806	15614880	.	-	.	ID=exon-XM_030245257.1-4;Parent=rna-XM_030245257.1;Dbxref=GeneID:70097,GenBank:XM_030245257.1,MGI:MGI:1917347;gbkey=mRNA;gene=Sash1;product=SAM and SH3 domain containing 1%2C transcript variant X6;transcript_id=XM_030245257.1;extra_copy_number=0
CM058250.1	Liftoff	exon	15619343	15620175	.	-	.	ID=exon-XM_030245257.1-3;Parent=rna-XM_030245257.1;Dbxref=GeneID:70097,GenBank:XM_030245257.1,MGI:MGI:1917347;gbkey=mRNA;gene=Sash1;product=SAM and SH3 domain containing 1%2C transcript variant X6;transcript_id=XM_030245257.1;extra_copy_number=0
CM058250.1	Liftoff	exon	15625319	15625451	.	-	.	ID=exon-XM_030245257.1-2;Parent=rna-XM_030245257.1;Dbxref=GeneID:70097,GenBank:XM_030245257.1,MGI:MGI:1917347;gbkey=mRNA;gene=Sash1;product=SAM and SH3 domain containing 1%2C transcript variant X6;transcript_id=XM_030245257.1;extra_copy_number=0
CM058250.1	Liftoff	exon	15630785	15631321	.	-	.	ID=exon-XM_030245257.1-1;Parent=rna-XM_030245257.1;Dbxref=GeneID:70097,GenBank:XM_030245257.1,MGI:MGI:1917347;gbkey=mRNA;gene=Sash1;product=SAM and SH3 domain containing 1%2C transcript variant X6;transcript_id=XM_030245257.1;extra_copy_number=0
CM058250.1	Liftoff	CDS	15594187	15594450	.	-	.	ID=cds-XP_030101117.1;Parent=rna-XM_030245257.1;Dbxref=GeneID:70097,GenBank:XP_030101117.1,MGI:MGI:1917347;Name=XP_030101117.1;gbkey=CDS;gene=Sash1;product=SAM and SH3 domain-containing protein 1 isoform X6;protein_id=XP_030101117.1;extra_copy_number=0
CM058250.1	Liftoff	CDS	15596548	15596679	.	-	.	ID=cds-XP_030101117.1;Parent=rna-XM_030245257.1;Dbxref=GeneID:70097,GenBank:XP_030101117.1,MGI:MGI:1917347;Name=XP_030101117.1;gbkey=CDS;gene=Sash1;product=SAM and SH3 domain-containing protein 1 isoform X6;protein_id=XP_030101117.1;extra_copy_number=0
CM058250.1	Liftoff	CDS	15598018	15599126	.	-	.	ID=cds-XP_030101117.1;Parent=rna-XM_030245257.1;Dbxref=GeneID:70097,GenBank:XP_030101117.1,MGI:MGI:1917347;Name=XP_030101117.1;gbkey=CDS;gene=Sash1;product=SAM and SH3 domain-containing protein 1 isoform X6;protein_id=XP_030101117.1;extra_copy_number=0
CM058250.1	Liftoff	CDS	15602286	15602399	.	-	.	ID=cds-XP_030101117.1;Parent=rna-XM_030245257.1;Dbxref=GeneID:70097,GenBank:XP_030101117.1,MGI:MGI:1917347;Name=XP_030101117.1;gbkey=CDS;gene=Sash1;product=SAM and SH3 domain-containing protein 1 isoform X6;protein_id=XP_030101117.1;extra_copy_number=0
CM058250.1	Liftoff	CDS	15608011	15608161	.	-	.	ID=cds-XP_030101117.1;Parent=rna-XM_030245257.1;Dbxref=GeneID:70097,GenBank:XP_030101117.1,MGI:MGI:1917347;Name=XP_030101117.1;gbkey=CDS;gene=Sash1;product=SAM and SH3 domain-containing protein 1 isoform X6;protein_id=XP_030101117.1;extra_copy_number=0
CM058250.1	Liftoff	CDS	15608864	15609073	.	-	.	ID=cds-XP_030101117.1;Parent=rna-XM_030245257.1;Dbxref=GeneID:70097,GenBank:XP_030101117.1,MGI:MGI:1917347;Name=XP_030101117.1;gbkey=CDS;gene=Sash1;product=SAM and SH3 domain-containing protein 1 isoform X6;protein_id=XP_030101117.1;extra_copy_number=0
CM058250.1	Liftoff	CDS	15610118	15610287	.	-	.	ID=cds-XP_030101117.1;Parent=rna-XM_030245257.1;Dbxref=GeneID:70097,GenBank:XP_030101117.1,MGI:MGI:1917347;Name=XP_030101117.1;gbkey=CDS;gene=Sash1;product=SAM and SH3 domain-containing protein 1 isoform X6;protein_id=XP_030101117.1;extra_copy_number=0
CM058250.1	Liftoff	CDS	15611118	15611253	.	-	.	ID=cds-XP_030101117.1;Parent=rna-XM_030245257.1;Dbxref=GeneID:70097,GenBank:XP_030101117.1,MGI:MGI:1917347;Name=XP_030101117.1;gbkey=CDS;gene=Sash1;product=SAM and SH3 domain-containing protein 1 isoform X6;protein_id=XP_030101117.1;extra_copy_number=0
CM058250.1	Liftoff	CDS	15613178	15613321	.	-	.	ID=cds-XP_030101117.1;Parent=rna-XM_030245257.1;Dbxref=GeneID:70097,GenBank:XP_030101117.1,MGI:MGI:1917347;Name=XP_030101117.1;gbkey=CDS;gene=Sash1;product=SAM and SH3 domain-containing protein 1 isoform X6;protein_id=XP_030101117.1;extra_copy_number=0
CM058250.1	Liftoff	CDS	15614806	15614880	.	-	.	ID=cds-XP_030101117.1;Parent=rna-XM_030245257.1;Dbxref=GeneID:70097,GenBank:XP_030101117.1,MGI:MGI:1917347;Name=XP_030101117.1;gbkey=CDS;gene=Sash1;product=SAM and SH3 domain-containing protein 1 isoform X6;protein_id=XP_030101117.1;extra_copy_number=0
CM058250.1	Liftoff	CDS	15619343	15620175	.	-	.	ID=cds-XP_030101117.1;Parent=rna-XM_030245257.1;Dbxref=GeneID:70097,GenBank:XP_030101117.1,MGI:MGI:1917347;Name=XP_030101117.1;gbkey=CDS;gene=Sash1;product=SAM and SH3 domain-containing protein 1 isoform X6;protein_id=XP_030101117.1;extra_copy_number=0
CM058250.1	Liftoff	CDS	15625319	15625451	.	-	.	ID=cds-XP_030101117.1;Parent=rna-XM_030245257.1;Dbxref=GeneID:70097,GenBank:XP_030101117.1,MGI:MGI:1917347;Name=XP_030101117.1;gbkey=CDS;gene=Sash1;product=SAM and SH3 domain-containing protein 1 isoform X6;protein_id=XP_030101117.1;extra_copy_number=0
CM058250.1	Liftoff	CDS	15630785	15630796	.	-	.	ID=cds-XP_030101117.1;Parent=rna-XM_030245257.1;Dbxref=GeneID:70097,GenBank:XP_030101117.1,MGI:MGI:1917347;Name=XP_030101117.1;gbkey=CDS;gene=Sash1;product=SAM and SH3 domain-containing protein 1 isoform X6;protein_id=XP_030101117.1;extra_copy_number=0
CM058250.1	Liftoff	mRNA	15590908	15750886	.	-	.	ID=rna-XM_036155989.1;Parent=gene-Sash1;Dbxref=GeneID:70097,GenBank:XM_036155989.1,MGI:MGI:1917347;Name=XM_036155989.1;gbkey=mRNA;gene=Sash1;model_evidence=Supporting evidence includes similarity to: 8 mRNAs%2C 14 ESTs%2C 3 Proteins%2C 1038 long SRA reads%2C and 100%25 coverage of the annotated genomic feature by RNAseq alignments%2C including 5 samples with support for all annotated introns;product=SAM and SH3 domain containing 1%2C transcript variant X3;transcript_id=XM_036155989.1;matches_ref_protein=True;valid_ORF=True;extra_copy_number=0
CM058250.1	Liftoff	exon	15590908	15594450	.	-	.	ID=exon-XM_036155989.1-20;Parent=rna-XM_036155989.1;Dbxref=GeneID:70097,GenBank:XM_036155989.1,MGI:MGI:1917347;gbkey=mRNA;gene=Sash1;product=SAM and SH3 domain containing 1%2C transcript variant X3;transcript_id=XM_036155989.1;extra_copy_number=0
CM058250.1	Liftoff	exon	15596548	15596679	.	-	.	ID=exon-XM_036155989.1-19;Parent=rna-XM_036155989.1;Dbxref=GeneID:70097,GenBank:XM_036155989.1,MGI:MGI:1917347;gbkey=mRNA;gene=Sash1;product=SAM and SH3 domain containing 1%2C transcript variant X3;transcript_id=XM_036155989.1;extra_copy_number=0
CM058250.1	Liftoff	exon	15598018	15599126	.	-	.	ID=exon-XM_036155989.1-18;Parent=rna-XM_036155989.1;Dbxref=GeneID:70097,GenBank:XM_036155989.1,MGI:MGI:1917347;gbkey=mRNA;gene=Sash1;product=SAM and SH3 domain containing 1%2C transcript variant X3;transcript_id=XM_036155989.1;extra_copy_number=0
CM058250.1	Liftoff	exon	15602286	15602399	.	-	.	ID=exon-XM_036155989.1-17;Parent=rna-XM_036155989.1;Dbxref=GeneID:70097,GenBank:XM_036155989.1,MGI:MGI:1917347;gbkey=mRNA;gene=Sash1;product=SAM and SH3 domain containing 1%2C transcript variant X3;transcript_id=XM_036155989.1;extra_copy_number=0
CM058250.1	Liftoff	exon	15608011	15608161	.	-	.	ID=exon-XM_036155989.1-16;Parent=rna-XM_036155989.1;Dbxref=GeneID:70097,GenBank:XM_036155989.1,MGI:MGI:1917347;gbkey=mRNA;gene=Sash1;product=SAM and SH3 domain containing 1%2C transcript variant X3;transcript_id=XM_036155989.1;extra_copy_number=0
CM058250.1	Liftoff	exon	15608864	15609073	.	-	.	ID=exon-XM_036155989.1-15;Parent=rna-XM_036155989.1;Dbxref=GeneID:70097,GenBank:XM_036155989.1,MGI:MGI:1917347;gbkey=mRNA;gene=Sash1;product=SAM and SH3 domain containing 1%2C transcript variant X3;transcript_id=XM_036155989.1;extra_copy_number=0
CM058250.1	Liftoff	exon	15610118	15610287	.	-	.	ID=exon-XM_036155989.1-14;Parent=rna-XM_036155989.1;Dbxref=GeneID:70097,GenBank:XM_036155989.1,MGI:MGI:1917347;gbkey=mRNA;gene=Sash1;product=SAM and SH3 domain containing 1%2C transcript variant X3;transcript_id=XM_036155989.1;extra_copy_number=0
CM058250.1	Liftoff	exon	15611118	15611253	.	-	.	ID=exon-XM_036155989.1-13;Parent=rna-XM_036155989.1;Dbxref=GeneID:70097,GenBank:XM_036155989.1,MGI:MGI:1917347;gbkey=mRNA;gene=Sash1;product=SAM and SH3 domain containing 1%2C transcript variant X3;transcript_id=XM_036155989.1;extra_copy_number=0
CM058250.1	Liftoff	exon	15613178	15613321	.	-	.	ID=exon-XM_036155989.1-12;Parent=rna-XM_036155989.1;Dbxref=GeneID:70097,GenBank:XM_036155989.1,MGI:MGI:1917347;gbkey=mRNA;gene=Sash1;product=SAM and SH3 domain containing 1%2C transcript variant X3;transcript_id=XM_036155989.1;extra_copy_number=0
CM058250.1	Liftoff	exon	15614806	15614880	.	-	.	ID=exon-XM_036155989.1-11;Parent=rna-XM_036155989.1;Dbxref=GeneID:70097,GenBank:XM_036155989.1,MGI:MGI:1917347;gbkey=mRNA;gene=Sash1;product=SAM and SH3 domain containing 1%2C transcript variant X3;transcript_id=XM_036155989.1;extra_copy_number=0
CM058250.1	Liftoff	exon	15619343	15620175	.	-	.	ID=exon-XM_036155989.1-10;Parent=rna-XM_036155989.1;Dbxref=GeneID:70097,GenBank:XM_036155989.1,MGI:MGI:1917347;gbkey=mRNA;gene=Sash1;product=SAM and SH3 domain containing 1%2C transcript variant X3;transcript_id=XM_036155989.1;extra_copy_number=0
CM058250.1	Liftoff	exon	15625319	15625451	.	-	.	ID=exon-XM_036155989.1-9;Parent=rna-XM_036155989.1;Dbxref=GeneID:70097,GenBank:XM_036155989.1,MGI:MGI:1917347;gbkey=mRNA;gene=Sash1;product=SAM and SH3 domain containing 1%2C transcript variant X3;transcript_id=XM_036155989.1;extra_copy_number=0
CM058250.1	Liftoff	exon	15649213	15649314	.	-	.	ID=exon-XM_036155989.1-8;Parent=rna-XM_036155989.1;Dbxref=GeneID:70097,GenBank:XM_036155989.1,MGI:MGI:1917347;gbkey=mRNA;gene=Sash1;product=SAM and SH3 domain containing 1%2C transcript variant X3;transcript_id=XM_036155989.1;extra_copy_number=0
CM058250.1	Liftoff	exon	15652892	15653004	.	-	.	ID=exon-XM_036155989.1-7;Parent=rna-XM_036155989.1;Dbxref=GeneID:70097,GenBank:XM_036155989.1,MGI:MGI:1917347;gbkey=mRNA;gene=Sash1;product=SAM and SH3 domain containing 1%2C transcript variant X3;transcript_id=XM_036155989.1;extra_copy_number=0
CM058250.1	Liftoff	exon	15655042	15655128	.	-	.	ID=exon-XM_036155989.1-6;Parent=rna-XM_036155989.1;Dbxref=GeneID:70097,GenBank:XM_036155989.1,MGI:MGI:1917347;gbkey=mRNA;gene=Sash1;product=SAM and SH3 domain containing 1%2C transcript variant X3;transcript_id=XM_036155989.1;extra_copy_number=0
CM058250.1	Liftoff	exon	15658255	15658295	.	-	.	ID=exon-XM_036155989.1-5;Parent=rna-XM_036155989.1;Dbxref=GeneID:70097,GenBank:XM_036155989.1,MGI:MGI:1917347;gbkey=mRNA;gene=Sash1;product=SAM and SH3 domain containing 1%2C transcript variant X3;transcript_id=XM_036155989.1;extra_copy_number=0
CM058250.1	Liftoff	exon	15682937	15682986	.	-	.	ID=exon-XM_036155989.1-4;Parent=rna-XM_036155989.1;Dbxref=GeneID:70097,GenBank:XM_036155989.1,MGI:MGI:1917347;gbkey=mRNA;gene=Sash1;product=SAM and SH3 domain containing 1%2C transcript variant X3;transcript_id=XM_036155989.1;extra_copy_number=0
CM058250.1	Liftoff	exon	15683103	15683153	.	-	.	ID=exon-XM_036155989.1-3;Parent=rna-XM_036155989.1;Dbxref=GeneID:70097,GenBank:XM_036155989.1,MGI:MGI:1917347;gbkey=mRNA;gene=Sash1;product=SAM and SH3 domain containing 1%2C transcript variant X3;transcript_id=XM_036155989.1;extra_copy_number=0
CM058250.1	Liftoff	exon	15719064	15719192	.	-	.	ID=exon-XM_036155989.1-2;Parent=rna-XM_036155989.1;Dbxref=GeneID:70097,GenBank:XM_036155989.1,MGI:MGI:1917347;gbkey=mRNA;gene=Sash1;product=SAM and SH3 domain containing 1%2C transcript variant X3;transcript_id=XM_036155989.1;extra_copy_number=0
CM058250.1	Liftoff	exon	15750788	15750886	.	-	.	ID=exon-XM_036155989.1-1;Parent=rna-XM_036155989.1;Dbxref=GeneID:70097,GenBank:XM_036155989.1,MGI:MGI:1917347;gbkey=mRNA;gene=Sash1;product=SAM and SH3 domain containing 1%2C transcript variant X3;transcript_id=XM_036155989.1;extra_copy_number=0
CM058250.1	Liftoff	CDS	15594187	15594450	.	-	.	ID=cds-XP_036011882.1;Parent=rna-XM_036155989.1;Dbxref=GeneID:70097,GenBank:XP_036011882.1,MGI:MGI:1917347;Name=XP_036011882.1;gbkey=CDS;gene=Sash1;product=SAM and SH3 domain-containing protein 1 isoform X3;protein_id=XP_036011882.1;extra_copy_number=0
CM058250.1	Liftoff	CDS	15596548	15596679	.	-	.	ID=cds-XP_036011882.1;Parent=rna-XM_036155989.1;Dbxref=GeneID:70097,GenBank:XP_036011882.1,MGI:MGI:1917347;Name=XP_036011882.1;gbkey=CDS;gene=Sash1;product=SAM and SH3 domain-containing protein 1 isoform X3;protein_id=XP_036011882.1;extra_copy_number=0
CM058250.1	Liftoff	CDS	15598018	15599126	.	-	.	ID=cds-XP_036011882.1;Parent=rna-XM_036155989.1;Dbxref=GeneID:70097,GenBank:XP_036011882.1,MGI:MGI:1917347;Name=XP_036011882.1;gbkey=CDS;gene=Sash1;product=SAM and SH3 domain-containing protein 1 isoform X3;protein_id=XP_036011882.1;extra_copy_number=0
CM058250.1	Liftoff	CDS	15602286	15602399	.	-	.	ID=cds-XP_036011882.1;Parent=rna-XM_036155989.1;Dbxref=GeneID:70097,GenBank:XP_036011882.1,MGI:MGI:1917347;Name=XP_036011882.1;gbkey=CDS;gene=Sash1;product=SAM and SH3 domain-containing protein 1 isoform X3;protein_id=XP_036011882.1;extra_copy_number=0
CM058250.1	Liftoff	CDS	15608011	15608161	.	-	.	ID=cds-XP_036011882.1;Parent=rna-XM_036155989.1;Dbxref=GeneID:70097,GenBank:XP_036011882.1,MGI:MGI:1917347;Name=XP_036011882.1;gbkey=CDS;gene=Sash1;product=SAM and SH3 domain-containing protein 1 isoform X3;protein_id=XP_036011882.1;extra_copy_number=0
CM058250.1	Liftoff	CDS	15608864	15609073	.	-	.	ID=cds-XP_036011882.1;Parent=rna-XM_036155989.1;Dbxref=GeneID:70097,GenBank:XP_036011882.1,MGI:MGI:1917347;Name=XP_036011882.1;gbkey=CDS;gene=Sash1;product=SAM and SH3 domain-containing protein 1 isoform X3;protein_id=XP_036011882.1;extra_copy_number=0
CM058250.1	Liftoff	CDS	15610118	15610287	.	-	.	ID=cds-XP_036011882.1;Parent=rna-XM_036155989.1;Dbxref=GeneID:70097,GenBank:XP_036011882.1,MGI:MGI:1917347;Name=XP_036011882.1;gbkey=CDS;gene=Sash1;product=SAM and SH3 domain-containing protein 1 isoform X3;protein_id=XP_036011882.1;extra_copy_number=0
CM058250.1	Liftoff	CDS	15611118	15611253	.	-	.	ID=cds-XP_036011882.1;Parent=rna-XM_036155989.1;Dbxref=GeneID:70097,GenBank:XP_036011882.1,MGI:MGI:1917347;Name=XP_036011882.1;gbkey=CDS;gene=Sash1;product=SAM and SH3 domain-containing protein 1 isoform X3;protein_id=XP_036011882.1;extra_copy_number=0
CM058250.1	Liftoff	CDS	15613178	15613321	.	-	.	ID=cds-XP_036011882.1;Parent=rna-XM_036155989.1;Dbxref=GeneID:70097,GenBank:XP_036011882.1,MGI:MGI:1917347;Name=XP_036011882.1;gbkey=CDS;gene=Sash1;product=SAM and SH3 domain-containing protein 1 isoform X3;protein_id=XP_036011882.1;extra_copy_number=0
CM058250.1	Liftoff	CDS	15614806	15614880	.	-	.	ID=cds-XP_036011882.1;Parent=rna-XM_036155989.1;Dbxref=GeneID:70097,GenBank:XP_036011882.1,MGI:MGI:1917347;Name=XP_036011882.1;gbkey=CDS;gene=Sash1;product=SAM and SH3 domain-containing protein 1 isoform X3;protein_id=XP_036011882.1;extra_copy_number=0
CM058250.1	Liftoff	CDS	15619343	15620175	.	-	.	ID=cds-XP_036011882.1;Parent=rna-XM_036155989.1;Dbxref=GeneID:70097,GenBank:XP_036011882.1,MGI:MGI:1917347;Name=XP_036011882.1;gbkey=CDS;gene=Sash1;product=SAM and SH3 domain-containing protein 1 isoform X3;protein_id=XP_036011882.1;extra_copy_number=0
CM058250.1	Liftoff	CDS	15625319	15625451	.	-	.	ID=cds-XP_036011882.1;Parent=rna-XM_036155989.1;Dbxref=GeneID:70097,GenBank:XP_036011882.1,MGI:MGI:1917347;Name=XP_036011882.1;gbkey=CDS;gene=Sash1;product=SAM and SH3 domain-containing protein 1 isoform X3;protein_id=XP_036011882.1;extra_copy_number=0
CM058250.1	Liftoff	CDS	15649213	15649314	.	-	.	ID=cds-XP_036011882.1;Parent=rna-XM_036155989.1;Dbxref=GeneID:70097,GenBank:XP_036011882.1,MGI:MGI:1917347;Name=XP_036011882.1;gbkey=CDS;gene=Sash1;product=SAM and SH3 domain-containing protein 1 isoform X3;protein_id=XP_036011882.1;extra_copy_number=0
CM058250.1	Liftoff	CDS	15652892	15653004	.	-	.	ID=cds-XP_036011882.1;Parent=rna-XM_036155989.1;Dbxref=GeneID:70097,GenBank:XP_036011882.1,MGI:MGI:1917347;Name=XP_036011882.1;gbkey=CDS;gene=Sash1;product=SAM and SH3 domain-containing protein 1 isoform X3;protein_id=XP_036011882.1;extra_copy_number=0
CM058250.1	Liftoff	CDS	15655042	15655128	.	-	.	ID=cds-XP_036011882.1;Parent=rna-XM_036155989.1;Dbxref=GeneID:70097,GenBank:XP_036011882.1,MGI:MGI:1917347;Name=XP_036011882.1;gbkey=CDS;gene=Sash1;product=SAM and SH3 domain-containing protein 1 isoform X3;protein_id=XP_036011882.1;extra_copy_number=0
CM058250.1	Liftoff	CDS	15658255	15658295	.	-	.	ID=cds-XP_036011882.1;Parent=rna-XM_036155989.1;Dbxref=GeneID:70097,GenBank:XP_036011882.1,MGI:MGI:1917347;Name=XP_036011882.1;gbkey=CDS;gene=Sash1;product=SAM and SH3 domain-containing protein 1 isoform X3;protein_id=XP_036011882.1;extra_copy_number=0
CM058250.1	Liftoff	CDS	15682937	15682986	.	-	.	ID=cds-XP_036011882.1;Parent=rna-XM_036155989.1;Dbxref=GeneID:70097,GenBank:XP_036011882.1,MGI:MGI:1917347;Name=XP_036011882.1;gbkey=CDS;gene=Sash1;product=SAM and SH3 domain-containing protein 1 isoform X3;protein_id=XP_036011882.1;extra_copy_number=0
CM058250.1	Liftoff	CDS	15683103	15683153	.	-	.	ID=cds-XP_036011882.1;Parent=rna-XM_036155989.1;Dbxref=GeneID:70097,GenBank:XP_036011882.1,MGI:MGI:1917347;Name=XP_036011882.1;gbkey=CDS;gene=Sash1;product=SAM and SH3 domain-containing protein 1 isoform X3;protein_id=XP_036011882.1;extra_copy_number=0
CM058250.1	Liftoff	CDS	15719064	15719108	.	-	.	ID=cds-XP_036011882.1;Parent=rna-XM_036155989.1;Dbxref=GeneID:70097,GenBank:XP_036011882.1,MGI:MGI:1917347;Name=XP_036011882.1;gbkey=CDS;gene=Sash1;product=SAM and SH3 domain-containing protein 1 isoform X3;protein_id=XP_036011882.1;extra_copy_number=0
CM058250.1	Liftoff	mRNA	15590908	15615259	.	-	.	ID=rna-XM_036155990.1;Parent=gene-Sash1;Dbxref=GeneID:70097,GenBank:XM_036155990.1,MGI:MGI:1917347;Name=XM_036155990.1;gbkey=mRNA;gene=Sash1;model_evidence=Supporting evidence includes similarity to: 7 mRNAs%2C 11 ESTs%2C 2 Proteins%2C 1024 long SRA reads%2C and 100%25 coverage of the annotated genomic feature by RNAseq alignments%2C including 7 samples with support for all annotated introns;product=SAM and SH3 domain containing 1%2C transcript variant X9;transcript_id=XM_036155990.1;matches_ref_protein=True;valid_ORF=True;extra_copy_number=0
CM058250.1	Liftoff	exon	15590908	15594450	.	-	.	ID=exon-XM_036155990.1-11;Parent=rna-XM_036155990.1;Dbxref=GeneID:70097,GenBank:XM_036155990.1,MGI:MGI:1917347;gbkey=mRNA;gene=Sash1;product=SAM and SH3 domain containing 1%2C transcript variant X9;transcript_id=XM_036155990.1;extra_copy_number=0
CM058250.1	Liftoff	exon	15596548	15596679	.	-	.	ID=exon-XM_036155990.1-10;Parent=rna-XM_036155990.1;Dbxref=GeneID:70097,GenBank:XM_036155990.1,MGI:MGI:1917347;gbkey=mRNA;gene=Sash1;product=SAM and SH3 domain containing 1%2C transcript variant X9;transcript_id=XM_036155990.1;extra_copy_number=0
CM058250.1	Liftoff	exon	15598018	15599126	.	-	.	ID=exon-XM_036155990.1-9;Parent=rna-XM_036155990.1;Dbxref=GeneID:70097,GenBank:XM_036155990.1,MGI:MGI:1917347;gbkey=mRNA;gene=Sash1;product=SAM and SH3 domain containing 1%2C transcript variant X9;transcript_id=XM_036155990.1;extra_copy_number=0
CM058250.1	Liftoff	exon	15602286	15602399	.	-	.	ID=exon-XM_036155990.1-8;Parent=rna-XM_036155990.1;Dbxref=GeneID:70097,GenBank:XM_036155990.1,MGI:MGI:1917347;gbkey=mRNA;gene=Sash1;product=SAM and SH3 domain containing 1%2C transcript variant X9;transcript_id=XM_036155990.1;extra_copy_number=0
CM058250.1	Liftoff	exon	15608011	15608161	.	-	.	ID=exon-XM_036155990.1-7;Parent=rna-XM_036155990.1;Dbxref=GeneID:70097,GenBank:XM_036155990.1,MGI:MGI:1917347;gbkey=mRNA;gene=Sash1;product=SAM and SH3 domain containing 1%2C transcript variant X9;transcript_id=XM_036155990.1;extra_copy_number=0
CM058250.1	Liftoff	exon	15608864	15609073	.	-	.	ID=exon-XM_036155990.1-6;Parent=rna-XM_036155990.1;Dbxref=GeneID:70097,GenBank:XM_036155990.1,MGI:MGI:1917347;gbkey=mRNA;gene=Sash1;product=SAM and SH3 domain containing 1%2C transcript variant X9;transcript_id=XM_036155990.1;extra_copy_number=0
CM058250.1	Liftoff	exon	15610118	15610287	.	-	.	ID=exon-XM_036155990.1-5;Parent=rna-XM_036155990.1;Dbxref=GeneID:70097,GenBank:XM_036155990.1,MGI:MGI:1917347;gbkey=mRNA;gene=Sash1;product=SAM and SH3 domain containing 1%2C transcript variant X9;transcript_id=XM_036155990.1;extra_copy_number=0
CM058250.1	Liftoff	exon	15611118	15611253	.	-	.	ID=exon-XM_036155990.1-4;Parent=rna-XM_036155990.1;Dbxref=GeneID:70097,GenBank:XM_036155990.1,MGI:MGI:1917347;gbkey=mRNA;gene=Sash1;product=SAM and SH3 domain containing 1%2C transcript variant X9;transcript_id=XM_036155990.1;extra_copy_number=0
CM058250.1	Liftoff	exon	15613178	15613321	.	-	.	ID=exon-XM_036155990.1-3;Parent=rna-XM_036155990.1;Dbxref=GeneID:70097,GenBank:XM_036155990.1,MGI:MGI:1917347;gbkey=mRNA;gene=Sash1;product=SAM and SH3 domain containing 1%2C transcript variant X9;transcript_id=XM_036155990.1;extra_copy_number=0
CM058250.1	Liftoff	exon	15614806	15614880	.	-	.	ID=exon-XM_036155990.1-2;Parent=rna-XM_036155990.1;Dbxref=GeneID:70097,GenBank:XM_036155990.1,MGI:MGI:1917347;gbkey=mRNA;gene=Sash1;product=SAM and SH3 domain containing 1%2C transcript variant X9;transcript_id=XM_036155990.1;extra_copy_number=0
CM058250.1	Liftoff	exon	15615130	15615259	.	-	.	ID=exon-XM_036155990.1-1;Parent=rna-XM_036155990.1;Dbxref=GeneID:70097,GenBank:XM_036155990.1,MGI:MGI:1917347;gbkey=mRNA;gene=Sash1;product=SAM and SH3 domain containing 1%2C transcript variant X9;transcript_id=XM_036155990.1;extra_copy_number=0
CM058250.1	Liftoff	CDS	15594187	15594450	.	-	.	ID=cds-XP_036011883.1;Parent=rna-XM_036155990.1;Dbxref=GeneID:70097,GenBank:XP_036011883.1,MGI:MGI:1917347;Name=XP_036011883.1;gbkey=CDS;gene=Sash1;product=SAM and SH3 domain-containing protein 1 isoform X9;protein_id=XP_036011883.1;extra_copy_number=0
CM058250.1	Liftoff	CDS	15596548	15596679	.	-	.	ID=cds-XP_036011883.1;Parent=rna-XM_036155990.1;Dbxref=GeneID:70097,GenBank:XP_036011883.1,MGI:MGI:1917347;Name=XP_036011883.1;gbkey=CDS;gene=Sash1;product=SAM and SH3 domain-containing protein 1 isoform X9;protein_id=XP_036011883.1;extra_copy_number=0
CM058250.1	Liftoff	CDS	15598018	15599126	.	-	.	ID=cds-XP_036011883.1;Parent=rna-XM_036155990.1;Dbxref=GeneID:70097,GenBank:XP_036011883.1,MGI:MGI:1917347;Name=XP_036011883.1;gbkey=CDS;gene=Sash1;product=SAM and SH3 domain-containing protein 1 isoform X9;protein_id=XP_036011883.1;extra_copy_number=0
CM058250.1	Liftoff	CDS	15602286	15602399	.	-	.	ID=cds-XP_036011883.1;Parent=rna-XM_036155990.1;Dbxref=GeneID:70097,GenBank:XP_036011883.1,MGI:MGI:1917347;Name=XP_036011883.1;gbkey=CDS;gene=Sash1;product=SAM and SH3 domain-containing protein 1 isoform X9;protein_id=XP_036011883.1;extra_copy_number=0
CM058250.1	Liftoff	CDS	15608011	15608161	.	-	.	ID=cds-XP_036011883.1;Parent=rna-XM_036155990.1;Dbxref=GeneID:70097,GenBank:XP_036011883.1,MGI:MGI:1917347;Name=XP_036011883.1;gbkey=CDS;gene=Sash1;product=SAM and SH3 domain-containing protein 1 isoform X9;protein_id=XP_036011883.1;extra_copy_number=0
CM058250.1	Liftoff	CDS	15608864	15609073	.	-	.	ID=cds-XP_036011883.1;Parent=rna-XM_036155990.1;Dbxref=GeneID:70097,GenBank:XP_036011883.1,MGI:MGI:1917347;Name=XP_036011883.1;gbkey=CDS;gene=Sash1;product=SAM and SH3 domain-containing protein 1 isoform X9;protein_id=XP_036011883.1;extra_copy_number=0
CM058250.1	Liftoff	CDS	15610118	15610287	.	-	.	ID=cds-XP_036011883.1;Parent=rna-XM_036155990.1;Dbxref=GeneID:70097,GenBank:XP_036011883.1,MGI:MGI:1917347;Name=XP_036011883.1;gbkey=CDS;gene=Sash1;product=SAM and SH3 domain-containing protein 1 isoform X9;protein_id=XP_036011883.1;extra_copy_number=0
CM058250.1	Liftoff	CDS	15611118	15611253	.	-	.	ID=cds-XP_036011883.1;Parent=rna-XM_036155990.1;Dbxref=GeneID:70097,GenBank:XP_036011883.1,MGI:MGI:1917347;Name=XP_036011883.1;gbkey=CDS;gene=Sash1;product=SAM and SH3 domain-containing protein 1 isoform X9;protein_id=XP_036011883.1;extra_copy_number=0
CM058250.1	Liftoff	CDS	15613178	15613225	.	-	.	ID=cds-XP_036011883.1;Parent=rna-XM_036155990.1;Dbxref=GeneID:70097,GenBank:XP_036011883.1,MGI:MGI:1917347;Name=XP_036011883.1;gbkey=CDS;gene=Sash1;product=SAM and SH3 domain-containing protein 1 isoform X9;protein_id=XP_036011883.1;extra_copy_number=0
CM058250.1	Liftoff	mRNA	15590910	15754782	.	-	.	ID=rna-NM_175155.4;Parent=gene-Sash1;Dbxref=GeneID:70097,GenBank:NM_175155.4,MGI:MGI:1917347;Name=NM_175155.4;gbkey=mRNA;gene=Sash1;product=SAM and SH3 domain containing 1;tag=RefSeq Select;transcript_id=NM_175155.4;matches_ref_protein=True;valid_ORF=True;extra_copy_number=0
CM058250.1	Liftoff	exon	15590910	15594450	.	-	.	ID=exon-NM_175155.4-20;Parent=rna-NM_175155.4;Dbxref=GeneID:70097,GenBank:NM_175155.4,MGI:MGI:1917347;gbkey=mRNA;gene=Sash1;product=SAM and SH3 domain containing 1;tag=RefSeq Select;transcript_id=NM_175155.4;extra_copy_number=0
CM058250.1	Liftoff	exon	15596548	15596679	.	-	.	ID=exon-NM_175155.4-19;Parent=rna-NM_175155.4;Dbxref=GeneID:70097,GenBank:NM_175155.4,MGI:MGI:1917347;gbkey=mRNA;gene=Sash1;product=SAM and SH3 domain containing 1;tag=RefSeq Select;transcript_id=NM_175155.4;extra_copy_number=0
CM058250.1	Liftoff	exon	15598018	15599126	.	-	.	ID=exon-NM_175155.4-18;Parent=rna-NM_175155.4;Dbxref=GeneID:70097,GenBank:NM_175155.4,MGI:MGI:1917347;gbkey=mRNA;gene=Sash1;product=SAM and SH3 domain containing 1;tag=RefSeq Select;transcript_id=NM_175155.4;extra_copy_number=0
CM058250.1	Liftoff	exon	15602286	15602399	.	-	.	ID=exon-NM_175155.4-17;Parent=rna-NM_175155.4;Dbxref=GeneID:70097,GenBank:NM_175155.4,MGI:MGI:1917347;gbkey=mRNA;gene=Sash1;product=SAM and SH3 domain containing 1;tag=RefSeq Select;transcript_id=NM_175155.4;extra_copy_number=0
CM058250.1	Liftoff	exon	15608011	15608161	.	-	.	ID=exon-NM_175155.4-16;Parent=rna-NM_175155.4;Dbxref=GeneID:70097,GenBank:NM_175155.4,MGI:MGI:1917347;gbkey=mRNA;gene=Sash1;product=SAM and SH3 domain containing 1;tag=RefSeq Select;transcript_id=NM_175155.4;extra_copy_number=0
CM058250.1	Liftoff	exon	15608864	15609073	.	-	.	ID=exon-NM_175155.4-15;Parent=rna-NM_175155.4;Dbxref=GeneID:70097,GenBank:NM_175155.4,MGI:MGI:1917347;gbkey=mRNA;gene=Sash1;product=SAM and SH3 domain containing 1;tag=RefSeq Select;transcript_id=NM_175155.4;extra_copy_number=0
CM058250.1	Liftoff	exon	15610118	15610287	.	-	.	ID=exon-NM_175155.4-14;Parent=rna-NM_175155.4;Dbxref=GeneID:70097,GenBank:NM_175155.4,MGI:MGI:1917347;gbkey=mRNA;gene=Sash1;product=SAM and SH3 domain containing 1;tag=RefSeq Select;transcript_id=NM_175155.4;extra_copy_number=0
CM058250.1	Liftoff	exon	15611118	15611253	.	-	.	ID=exon-NM_175155.4-13;Parent=rna-NM_175155.4;Dbxref=GeneID:70097,GenBank:NM_175155.4,MGI:MGI:1917347;gbkey=mRNA;gene=Sash1;product=SAM and SH3 domain containing 1;tag=RefSeq Select;transcript_id=NM_175155.4;extra_copy_number=0
CM058250.1	Liftoff	exon	15613178	15613321	.	-	.	ID=exon-NM_175155.4-12;Parent=rna-NM_175155.4;Dbxref=GeneID:70097,GenBank:NM_175155.4,MGI:MGI:1917347;gbkey=mRNA;gene=Sash1;product=SAM and SH3 domain containing 1;tag=RefSeq Select;transcript_id=NM_175155.4;extra_copy_number=0
CM058250.1	Liftoff	exon	15614806	15614880	.	-	.	ID=exon-NM_175155.4-11;Parent=rna-NM_175155.4;Dbxref=GeneID:70097,GenBank:NM_175155.4,MGI:MGI:1917347;gbkey=mRNA;gene=Sash1;product=SAM and SH3 domain containing 1;tag=RefSeq Select;transcript_id=NM_175155.4;extra_copy_number=0
CM058250.1	Liftoff	exon	15619829	15620175	.	-	.	ID=exon-NM_175155.4-10;Parent=rna-NM_175155.4;Dbxref=GeneID:70097,GenBank:NM_175155.4,MGI:MGI:1917347;gbkey=mRNA;gene=Sash1;product=SAM and SH3 domain containing 1;tag=RefSeq Select;transcript_id=NM_175155.4;extra_copy_number=0
CM058250.1	Liftoff	exon	15625319	15625451	.	-	.	ID=exon-NM_175155.4-9;Parent=rna-NM_175155.4;Dbxref=GeneID:70097,GenBank:NM_175155.4,MGI:MGI:1917347;gbkey=mRNA;gene=Sash1;product=SAM and SH3 domain containing 1;tag=RefSeq Select;transcript_id=NM_175155.4;extra_copy_number=0
CM058250.1	Liftoff	exon	15649213	15649314	.	-	.	ID=exon-NM_175155.4-8;Parent=rna-NM_175155.4;Dbxref=GeneID:70097,GenBank:NM_175155.4,MGI:MGI:1917347;gbkey=mRNA;gene=Sash1;product=SAM and SH3 domain containing 1;tag=RefSeq Select;transcript_id=NM_175155.4;extra_copy_number=0
CM058250.1	Liftoff	exon	15652892	15653004	.	-	.	ID=exon-NM_175155.4-7;Parent=rna-NM_175155.4;Dbxref=GeneID:70097,GenBank:NM_175155.4,MGI:MGI:1917347;gbkey=mRNA;gene=Sash1;product=SAM and SH3 domain containing 1;tag=RefSeq Select;transcript_id=NM_175155.4;extra_copy_number=0
CM058250.1	Liftoff	exon	15655042	15655128	.	-	.	ID=exon-NM_175155.4-6;Parent=rna-NM_175155.4;Dbxref=GeneID:70097,GenBank:NM_175155.4,MGI:MGI:1917347;gbkey=mRNA;gene=Sash1;product=SAM and SH3 domain containing 1;tag=RefSeq Select;transcript_id=NM_175155.4;extra_copy_number=0
CM058250.1	Liftoff	exon	15658255	15658295	.	-	.	ID=exon-NM_175155.4-5;Parent=rna-NM_175155.4;Dbxref=GeneID:70097,GenBank:NM_175155.4,MGI:MGI:1917347;gbkey=mRNA;gene=Sash1;product=SAM and SH3 domain containing 1;tag=RefSeq Select;transcript_id=NM_175155.4;extra_copy_number=0
CM058250.1	Liftoff	exon	15682937	15682986	.	-	.	ID=exon-NM_175155.4-4;Parent=rna-NM_175155.4;Dbxref=GeneID:70097,GenBank:NM_175155.4,MGI:MGI:1917347;gbkey=mRNA;gene=Sash1;product=SAM and SH3 domain containing 1;tag=RefSeq Select;transcript_id=NM_175155.4;extra_copy_number=0
CM058250.1	Liftoff	exon	15683103	15683153	.	-	.	ID=exon-NM_175155.4-3;Parent=rna-NM_175155.4;Dbxref=GeneID:70097,GenBank:NM_175155.4,MGI:MGI:1917347;gbkey=mRNA;gene=Sash1;product=SAM and SH3 domain containing 1;tag=RefSeq Select;transcript_id=NM_175155.4;extra_copy_number=0
CM058250.1	Liftoff	exon	15719064	15719192	.	-	.	ID=exon-NM_175155.4-2;Parent=rna-NM_175155.4;Dbxref=GeneID:70097,GenBank:NM_175155.4,MGI:MGI:1917347;gbkey=mRNA;gene=Sash1;product=SAM and SH3 domain containing 1;tag=RefSeq Select;transcript_id=NM_175155.4;extra_copy_number=0
CM058250.1	Liftoff	exon	15754436	15754782	.	-	.	ID=exon-NM_175155.4-1;Parent=rna-NM_175155.4;Dbxref=GeneID:70097,GenBank:NM_175155.4,MGI:MGI:1917347;gbkey=mRNA;gene=Sash1;product=SAM and SH3 domain containing 1;tag=RefSeq Select;transcript_id=NM_175155.4;extra_copy_number=0
CM058250.1	Liftoff	CDS	15594187	15594450	.	-	.	ID=cds-NP_780364.3;Parent=rna-NM_175155.4;Dbxref=CCDS:CCDS23692.1,GeneID:70097,GenBank:NP_780364.3,MGI:MGI:1917347;Name=NP_780364.3;gbkey=CDS;gene=Sash1;product=SAM and SH3 domain-containing protein 1;protein_id=NP_780364.3;tag=RefSeq Select;extra_copy_number=0
CM058250.1	Liftoff	CDS	15596548	15596679	.	-	.	ID=cds-NP_780364.3;Parent=rna-NM_175155.4;Dbxref=CCDS:CCDS23692.1,GeneID:70097,GenBank:NP_780364.3,MGI:MGI:1917347;Name=NP_780364.3;gbkey=CDS;gene=Sash1;product=SAM and SH3 domain-containing protein 1;protein_id=NP_780364.3;tag=RefSeq Select;extra_copy_number=0
CM058250.1	Liftoff	CDS	15598018	15599126	.	-	.	ID=cds-NP_780364.3;Parent=rna-NM_175155.4;Dbxref=CCDS:CCDS23692.1,GeneID:70097,GenBank:NP_780364.3,MGI:MGI:1917347;Name=NP_780364.3;gbkey=CDS;gene=Sash1;product=SAM and SH3 domain-containing protein 1;protein_id=NP_780364.3;tag=RefSeq Select;extra_copy_number=0
CM058250.1	Liftoff	CDS	15602286	15602399	.	-	.	ID=cds-NP_780364.3;Parent=rna-NM_175155.4;Dbxref=CCDS:CCDS23692.1,GeneID:70097,GenBank:NP_780364.3,MGI:MGI:1917347;Name=NP_780364.3;gbkey=CDS;gene=Sash1;product=SAM and SH3 domain-containing protein 1;protein_id=NP_780364.3;tag=RefSeq Select;extra_copy_number=0
CM058250.1	Liftoff	CDS	15608011	15608161	.	-	.	ID=cds-NP_780364.3;Parent=rna-NM_175155.4;Dbxref=CCDS:CCDS23692.1,GeneID:70097,GenBank:NP_780364.3,MGI:MGI:1917347;Name=NP_780364.3;gbkey=CDS;gene=Sash1;product=SAM and SH3 domain-containing protein 1;protein_id=NP_780364.3;tag=RefSeq Select;extra_copy_number=0
CM058250.1	Liftoff	CDS	15608864	15609073	.	-	.	ID=cds-NP_780364.3;Parent=rna-NM_175155.4;Dbxref=CCDS:CCDS23692.1,GeneID:70097,GenBank:NP_780364.3,MGI:MGI:1917347;Name=NP_780364.3;gbkey=CDS;gene=Sash1;product=SAM and SH3 domain-containing protein 1;protein_id=NP_780364.3;tag=RefSeq Select;extra_copy_number=0
CM058250.1	Liftoff	CDS	15610118	15610287	.	-	.	ID=cds-NP_780364.3;Parent=rna-NM_175155.4;Dbxref=CCDS:CCDS23692.1,GeneID:70097,GenBank:NP_780364.3,MGI:MGI:1917347;Name=NP_780364.3;gbkey=CDS;gene=Sash1;product=SAM and SH3 domain-containing protein 1;protein_id=NP_780364.3;tag=RefSeq Select;extra_copy_number=0
CM058250.1	Liftoff	CDS	15611118	15611253	.	-	.	ID=cds-NP_780364.3;Parent=rna-NM_175155.4;Dbxref=CCDS:CCDS23692.1,GeneID:70097,GenBank:NP_780364.3,MGI:MGI:1917347;Name=NP_780364.3;gbkey=CDS;gene=Sash1;product=SAM and SH3 domain-containing protein 1;protein_id=NP_780364.3;tag=RefSeq Select;extra_copy_number=0
CM058250.1	Liftoff	CDS	15613178	15613321	.	-	.	ID=cds-NP_780364.3;Parent=rna-NM_175155.4;Dbxref=CCDS:CCDS23692.1,GeneID:70097,GenBank:NP_780364.3,MGI:MGI:1917347;Name=NP_780364.3;gbkey=CDS;gene=Sash1;product=SAM and SH3 domain-containing protein 1;protein_id=NP_780364.3;tag=RefSeq Select;extra_copy_number=0
CM058250.1	Liftoff	CDS	15614806	15614880	.	-	.	ID=cds-NP_780364.3;Parent=rna-NM_175155.4;Dbxref=CCDS:CCDS23692.1,GeneID:70097,GenBank:NP_780364.3,MGI:MGI:1917347;Name=NP_780364.3;gbkey=CDS;gene=Sash1;product=SAM and SH3 domain-containing protein 1;protein_id=NP_780364.3;tag=RefSeq Select;extra_copy_number=0
CM058250.1	Liftoff	CDS	15619829	15620175	.	-	.	ID=cds-NP_780364.3;Parent=rna-NM_175155.4;Dbxref=CCDS:CCDS23692.1,GeneID:70097,GenBank:NP_780364.3,MGI:MGI:1917347;Name=NP_780364.3;gbkey=CDS;gene=Sash1;product=SAM and SH3 domain-containing protein 1;protein_id=NP_780364.3;tag=RefSeq Select;extra_copy_number=0
CM058250.1	Liftoff	CDS	15625319	15625451	.	-	.	ID=cds-NP_780364.3;Parent=rna-NM_175155.4;Dbxref=CCDS:CCDS23692.1,GeneID:70097,GenBank:NP_780364.3,MGI:MGI:1917347;Name=NP_780364.3;gbkey=CDS;gene=Sash1;product=SAM and SH3 domain-containing protein 1;protein_id=NP_780364.3;tag=RefSeq Select;extra_copy_number=0
CM058250.1	Liftoff	CDS	15649213	15649314	.	-	.	ID=cds-NP_780364.3;Parent=rna-NM_175155.4;Dbxref=CCDS:CCDS23692.1,GeneID:70097,GenBank:NP_780364.3,MGI:MGI:1917347;Name=NP_780364.3;gbkey=CDS;gene=Sash1;product=SAM and SH3 domain-containing protein 1;protein_id=NP_780364.3;tag=RefSeq Select;extra_copy_number=0
CM058250.1	Liftoff	CDS	15652892	15653004	.	-	.	ID=cds-NP_780364.3;Parent=rna-NM_175155.4;Dbxref=CCDS:CCDS23692.1,GeneID:70097,GenBank:NP_780364.3,MGI:MGI:1917347;Name=NP_780364.3;gbkey=CDS;gene=Sash1;product=SAM and SH3 domain-containing protein 1;protein_id=NP_780364.3;tag=RefSeq Select;extra_copy_number=0
CM058250.1	Liftoff	CDS	15655042	15655128	.	-	.	ID=cds-NP_780364.3;Parent=rna-NM_175155.4;Dbxref=CCDS:CCDS23692.1,GeneID:70097,GenBank:NP_780364.3,MGI:MGI:1917347;Name=NP_780364.3;gbkey=CDS;gene=Sash1;product=SAM and SH3 domain-containing protein 1;protein_id=NP_780364.3;tag=RefSeq Select;extra_copy_number=0
CM058250.1	Liftoff	CDS	15658255	15658295	.	-	.	ID=cds-NP_780364.3;Parent=rna-NM_175155.4;Dbxref=CCDS:CCDS23692.1,GeneID:70097,GenBank:NP_780364.3,MGI:MGI:1917347;Name=NP_780364.3;gbkey=CDS;gene=Sash1;product=SAM and SH3 domain-containing protein 1;protein_id=NP_780364.3;tag=RefSeq Select;extra_copy_number=0
CM058250.1	Liftoff	CDS	15682937	15682986	.	-	.	ID=cds-NP_780364.3;Parent=rna-NM_175155.4;Dbxref=CCDS:CCDS23692.1,GeneID:70097,GenBank:NP_780364.3,MGI:MGI:1917347;Name=NP_780364.3;gbkey=CDS;gene=Sash1;product=SAM and SH3 domain-containing protein 1;protein_id=NP_780364.3;tag=RefSeq Select;extra_copy_number=0
CM058250.1	Liftoff	CDS	15683103	15683153	.	-	.	ID=cds-NP_780364.3;Parent=rna-NM_175155.4;Dbxref=CCDS:CCDS23692.1,GeneID:70097,GenBank:NP_780364.3,MGI:MGI:1917347;Name=NP_780364.3;gbkey=CDS;gene=Sash1;product=SAM and SH3 domain-containing protein 1;protein_id=NP_780364.3;tag=RefSeq Select;extra_copy_number=0
CM058250.1	Liftoff	CDS	15719064	15719192	.	-	.	ID=cds-NP_780364.3;Parent=rna-NM_175155.4;Dbxref=CCDS:CCDS23692.1,GeneID:70097,GenBank:NP_780364.3,MGI:MGI:1917347;Name=NP_780364.3;gbkey=CDS;gene=Sash1;product=SAM and SH3 domain-containing protein 1;protein_id=NP_780364.3;tag=RefSeq Select;extra_copy_number=0
CM058250.1	Liftoff	CDS	15754436	15754570	.	-	.	ID=cds-NP_780364.3;Parent=rna-NM_175155.4;Dbxref=CCDS:CCDS23692.1,GeneID:70097,GenBank:NP_780364.3,MGI:MGI:1917347;Name=NP_780364.3;gbkey=CDS;gene=Sash1;product=SAM and SH3 domain-containing protein 1;protein_id=NP_780364.3;tag=RefSeq Select;extra_copy_number=0
CM058250.1	Liftoff	match	15672921	15673322	.	+	.	ID=0bb718bc-453e-4ce0-a9ec-b5f103a43142;Target=NG_151969.1 1 402 +;assembly_bases_aln=402;assembly_bases_seq=402;bit_score=749.182;blast_aligner=1;blast_score=402;common_component=0;e_value=0;filter_score=0;for_remapping=2;gap_count=0;hsp_percent_coverage=100;matchable_bases=402;matched_bases=402;num_ident=402;num_mismatch=0;pct_coverage=100;pct_coverage_hiqual=100;pct_identity_gap=100;pct_identity_gapopen_only=100;pct_identity_ungap=100;rank=1;weighted_identity=1;coverage=1.0;sequence_ID=1.0;extra_copy_number=0;copy_num_ID=0bb718bc-453e-4ce0-a9ec-b5f103a43142_0
CM058250.1	Liftoff	enhancer	15673021	15673222	.	.	.	ID=id-GeneID:128926314;Dbxref=GeneID:128926314;Note=cis-regulatory module chr10:8524123-8524324 (MGSCv37/mm9 assembly coordinates);experiment=EXISTENCE:reporter gene assay evidence [ECO:0000049][PMID:25872643];function=activates a minimal SCP1 promoter by CapStarr-seq with weak activity in P5424 T cells and NIH3T3 fibroblasts {active_cell/tissue: P5424 T cell | NIH3T3};gbkey=regulatory;regulatory_class=enhancer;coverage=1.0;sequence_ID=1.0;extra_copy_number=0;copy_num_ID=id-GeneID:128926314_0
CM058250.1	Liftoff	biological_region	15673021	15673222	.	+	.	ID=id-GeneID:128926314-2;Dbxref=GeneID:128926314;Name=biological region;gbkey=Region;standard_name=CapStarr-seq enhancer MGSCv37_chr10:8524123-8524324;coverage=1.0;sequence_ID=1.0;extra_copy_number=0;copy_num_ID=id-GeneID:128926314-2_0
CM058250.1	Liftoff	gene	15692713	15692849	.	-	.	ID=gene-Gm25410;Dbxref=GeneID:115487519,MGI:MGI:5455187;Name=Gm25410;description=predicted gene%2C 25410;gbkey=Gene;gene=Gm25410;gene_biotype=snoRNA;coverage=1.0;sequence_ID=1.0;extra_copy_number=0;copy_num_ID=gene-Gm25410_0
CM058250.1	Liftoff	snoRNA	15692713	15692849	.	-	.	ID=rna-XR_004936577.1;Parent=gene-Gm25410;Dbxref=GeneID:115487519,RFAM:RF00340,GenBank:XR_004936577.1,MGI:MGI:5455187;Name=XR_004936577.1;gbkey=ncRNA;gene=Gm25410;inference=COORDINATES: profile:INFERNAL:1.1.1;product=small nucleolar RNA SNORA36 family;transcript_id=XR_004936577.1;extra_copy_number=0
CM058250.1	Liftoff	exon	15692713	15692849	.	-	.	ID=exon-XR_004936577.1-1;Parent=rna-XR_004936577.1;Dbxref=GeneID:115487519,RFAM:RF00340,GenBank:XR_004936577.1,MGI:MGI:5455187;gbkey=ncRNA;gene=Gm25410;inference=COORDINATES: profile:INFERNAL:1.1.1;product=small nucleolar RNA SNORA36 family;transcript_id=XR_004936577.1;extra_copy_number=0
CM058250.1	Liftoff	gene	15772628	15814309	.	+	.	ID=gene-Gm48727;Dbxref=GeneID:118567821,MGI:MGI:6098386;Name=Gm48727;description=predicted gene%2C 48727;gbkey=Gene;gene=Gm48727;gene_biotype=lncRNA;coverage=0.999;sequence_ID=0.999;extra_copy_number=0;copy_num_ID=gene-Gm48727_0
CM058250.1	Liftoff	lnc_RNA	15772628	15810887	.	+	.	ID=rna-XR_004936447.1;Parent=gene-Gm48727;Dbxref=GeneID:118567821,GenBank:XR_004936447.1,MGI:MGI:6098386;Name=XR_004936447.1;gbkey=ncRNA;gene=Gm48727;model_evidence=Supporting evidence includes similarity to: 100%25 coverage of the annotated genomic feature by RNAseq alignments%2C including 2 samples with support for all annotated introns;product=predicted gene%2C 48727%2C transcript variant X2;transcript_id=XR_004936447.1;extra_copy_number=0
CM058250.1	Liftoff	exon	15772628	15773073	.	+	.	ID=exon-XR_004936447.1-1;Parent=rna-XR_004936447.1;Dbxref=GeneID:118567821,GenBank:XR_004936447.1,MGI:MGI:6098386;gbkey=ncRNA;gene=Gm48727;product=predicted gene%2C 48727%2C transcript variant X2;transcript_id=XR_004936447.1;extra_copy_number=0
CM058250.1	Liftoff	exon	15780360	15780405	.	+	.	ID=exon-XR_004936447.1-2;Parent=rna-XR_004936447.1;Dbxref=GeneID:118567821,GenBank:XR_004936447.1,MGI:MGI:6098386;gbkey=ncRNA;gene=Gm48727;product=predicted gene%2C 48727%2C transcript variant X2;transcript_id=XR_004936447.1;extra_copy_number=0
CM058250.1	Liftoff	exon	15810588	15810887	.	+	.	ID=exon-XR_004936447.1-3;Parent=rna-XR_004936447.1;Dbxref=GeneID:118567821,GenBank:XR_004936447.1,MGI:MGI:6098386;gbkey=ncRNA;gene=Gm48727;product=predicted gene%2C 48727%2C transcript variant X2;transcript_id=XR_004936447.1;extra_copy_number=0
CM058250.1	Liftoff	lnc_RNA	15772628	15798861	.	+	.	ID=rna-XR_004936448.1;Parent=gene-Gm48727;Dbxref=GeneID:118567821,GenBank:XR_004936448.1,MGI:MGI:6098386;Name=XR_004936448.1;gbkey=ncRNA;gene=Gm48727;model_evidence=Supporting evidence includes similarity to: 41 long SRA reads%2C and 95%25 coverage of the annotated genomic feature by RNAseq alignments%2C including 2 samples with support for all annotated introns;product=predicted gene%2C 48727%2C transcript variant X3;transcript_id=XR_004936448.1;extra_copy_number=0
CM058250.1	Liftoff	exon	15772628	15773073	.	+	.	ID=exon-XR_004936448.1-1;Parent=rna-XR_004936448.1;Dbxref=GeneID:118567821,GenBank:XR_004936448.1,MGI:MGI:6098386;gbkey=ncRNA;gene=Gm48727;product=predicted gene%2C 48727%2C transcript variant X3;transcript_id=XR_004936448.1;extra_copy_number=0
CM058250.1	Liftoff	exon	15780360	15780405	.	+	.	ID=exon-XR_004936448.1-2;Parent=rna-XR_004936448.1;Dbxref=GeneID:118567821,GenBank:XR_004936448.1,MGI:MGI:6098386;gbkey=ncRNA;gene=Gm48727;product=predicted gene%2C 48727%2C transcript variant X3;transcript_id=XR_004936448.1;extra_copy_number=0
CM058250.1	Liftoff	exon	15790298	15798861	.	+	.	ID=exon-XR_004936448.1-3;Parent=rna-XR_004936448.1;Dbxref=GeneID:118567821,GenBank:XR_004936448.1,MGI:MGI:6098386;gbkey=ncRNA;gene=Gm48727;product=predicted gene%2C 48727%2C transcript variant X3;transcript_id=XR_004936448.1;extra_copy_number=0
CM058250.1	Liftoff	lnc_RNA	15772655	15814309	.	+	.	ID=rna-XR_004936446.1;Parent=gene-Gm48727;Dbxref=GeneID:118567821,GenBank:XR_004936446.1,MGI:MGI:6098386;Name=XR_004936446.1;gbkey=ncRNA;gene=Gm48727;model_evidence=Supporting evidence includes similarity to: 1 long SRA read%2C and 100%25 coverage of the annotated genomic feature by RNAseq alignments%2C including 1 sample with support for all annotated introns;product=predicted gene%2C 48727%2C transcript variant X1;transcript_id=XR_004936446.1;extra_copy_number=0
CM058250.1	Liftoff	exon	15772655	15773073	.	+	.	ID=exon-XR_004936446.1-1;Parent=rna-XR_004936446.1;Dbxref=GeneID:118567821,GenBank:XR_004936446.1,MGI:MGI:6098386;gbkey=ncRNA;gene=Gm48727;product=predicted gene%2C 48727%2C transcript variant X1;transcript_id=XR_004936446.1;extra_copy_number=0
CM058250.1	Liftoff	exon	15780360	15780405	.	+	.	ID=exon-XR_004936446.1-2;Parent=rna-XR_004936446.1;Dbxref=GeneID:118567821,GenBank:XR_004936446.1,MGI:MGI:6098386;gbkey=ncRNA;gene=Gm48727;product=predicted gene%2C 48727%2C transcript variant X1;transcript_id=XR_004936446.1;extra_copy_number=0
CM058250.1	Liftoff	exon	15810588	15810759	.	+	.	ID=exon-XR_004936446.1-3;Parent=rna-XR_004936446.1;Dbxref=GeneID:118567821,GenBank:XR_004936446.1,MGI:MGI:6098386;gbkey=ncRNA;gene=Gm48727;product=predicted gene%2C 48727%2C transcript variant X1;transcript_id=XR_004936446.1;extra_copy_number=0
CM058250.1	Liftoff	exon	15814053	15814309	.	+	.	ID=exon-XR_004936446.1-4;Parent=rna-XR_004936446.1;Dbxref=GeneID:118567821,GenBank:XR_004936446.1,MGI:MGI:6098386;gbkey=ncRNA;gene=Gm48727;product=predicted gene%2C 48727%2C transcript variant X1;transcript_id=XR_004936446.1;extra_copy_number=0
CM058250.1	Liftoff	gene	15877898	15897318	.	+	.	ID=gene-Gm51794;Dbxref=GeneID:115487439,MGI:MGI:6365637;Name=Gm51794;description=predicted gene%2C 51794;gbkey=Gene;gene=Gm51794;gene_biotype=lncRNA;coverage=1.0;sequence_ID=1.0;extra_copy_number=0;copy_num_ID=gene-Gm51794_0
CM058250.1	Liftoff	lnc_RNA	15877898	15897318	.	+	.	ID=rna-XR_003948990.1;Parent=gene-Gm51794;Dbxref=GeneID:115487439,GenBank:XR_003948990.1,MGI:MGI:6365637;Name=XR_003948990.1;gbkey=ncRNA;gene=Gm51794;model_evidence=Supporting evidence includes similarity to: 100%25 coverage of the annotated genomic feature by RNAseq alignments%2C including 2 samples with support for all annotated introns;product=predicted gene%2C 51794;transcript_id=XR_003948990.1;extra_copy_number=0
CM058250.1	Liftoff	exon	15877898	15877973	.	+	.	ID=exon-XR_003948990.1-1;Parent=rna-XR_003948990.1;Dbxref=GeneID:115487439,GenBank:XR_003948990.1,MGI:MGI:6365637;gbkey=ncRNA;gene=Gm51794;product=predicted gene%2C 51794;transcript_id=XR_003948990.1;extra_copy_number=0
CM058250.1	Liftoff	exon	15882785	15883068	.	+	.	ID=exon-XR_003948990.1-2;Parent=rna-XR_003948990.1;Dbxref=GeneID:115487439,GenBank:XR_003948990.1,MGI:MGI:6365637;gbkey=ncRNA;gene=Gm51794;product=predicted gene%2C 51794;transcript_id=XR_003948990.1;extra_copy_number=0
CM058250.1	Liftoff	exon	15897245	15897318	.	+	.	ID=exon-XR_003948990.1-3;Parent=rna-XR_003948990.1;Dbxref=GeneID:115487439,GenBank:XR_003948990.1,MGI:MGI:6365637;gbkey=ncRNA;gene=Gm51794;product=predicted gene%2C 51794;transcript_id=XR_003948990.1;extra_copy_number=0
CM058250.1	Liftoff	gene	16131695	16547070	.	-	.	ID=gene-Samd5;Dbxref=GeneID:320825,MGI:MGI:2444815;Name=Samd5;description=sterile alpha motif domain containing 5;gbkey=Gene;gene=Samd5;gene_biotype=protein_coding;gene_synonym=E130306M17Rik;coverage=1.0;sequence_ID=1.0;valid_ORFs=2;extra_copy_number=0;copy_num_ID=gene-Samd5_0
CM058250.1	Liftoff	mRNA	16131695	16547070	.	-	.	ID=rna-XM_017313970.2;Parent=gene-Samd5;Dbxref=GeneID:320825,GenBank:XM_017313970.2,MGI:MGI:2444815;Name=XM_017313970.2;gbkey=mRNA;gene=Samd5;model_evidence=Supporting evidence includes similarity to: 4 Proteins%2C 48 long SRA reads%2C and 100%25 coverage of the annotated genomic feature by RNAseq alignments%2C including 11 samples with support for all annotated introns;product=sterile alpha motif domain containing 5%2C transcript variant X1;transcript_id=XM_017313970.2;matches_ref_protein=True;valid_ORF=True;extra_copy_number=0
CM058250.1	Liftoff	exon	16131695	16135593	.	-	.	ID=exon-XM_017313970.2-2;Parent=rna-XM_017313970.2;Dbxref=GeneID:320825,GenBank:XM_017313970.2,MGI:MGI:2444815;gbkey=mRNA;gene=Samd5;product=sterile alpha motif domain containing 5%2C transcript variant X1;transcript_id=XM_017313970.2;extra_copy_number=0
CM058250.1	Liftoff	exon	16545649	16547070	.	-	.	ID=exon-XM_017313970.2-1;Parent=rna-XM_017313970.2;Dbxref=GeneID:320825,GenBank:XM_017313970.2,MGI:MGI:2444815;gbkey=mRNA;gene=Samd5;product=sterile alpha motif domain containing 5%2C transcript variant X1;transcript_id=XM_017313970.2;extra_copy_number=0
CM058250.1	Liftoff	CDS	16135504	16135593	.	-	.	ID=cds-XP_017169459.1;Parent=rna-XM_017313970.2;Dbxref=GeneID:320825,GenBank:XP_017169459.1,MGI:MGI:2444815;Name=XP_017169459.1;gbkey=CDS;gene=Samd5;product=sterile alpha motif domain-containing protein 5 isoform X1;protein_id=XP_017169459.1;extra_copy_number=0
CM058250.1	Liftoff	CDS	16545649	16546107	.	-	.	ID=cds-XP_017169459.1;Parent=rna-XM_017313970.2;Dbxref=GeneID:320825,GenBank:XP_017169459.1,MGI:MGI:2444815;Name=XP_017169459.1;gbkey=CDS;gene=Samd5;product=sterile alpha motif domain-containing protein 5 isoform X1;protein_id=XP_017169459.1;extra_copy_number=0
CM058250.1	Liftoff	mRNA	16498094	16546352	.	-	.	ID=rna-NM_177271.3;Parent=gene-Samd5;Dbxref=GeneID:320825,GenBank:NM_177271.3,MGI:MGI:2444815;Name=NM_177271.3;gbkey=mRNA;gene=Samd5;product=sterile alpha motif domain containing 5;tag=RefSeq Select;transcript_id=NM_177271.3;matches_ref_protein=True;valid_ORF=True;extra_copy_number=0
CM058250.1	Liftoff	exon	16498094	16499884	.	-	.	ID=exon-NM_177271.3-2;Parent=rna-NM_177271.3;Dbxref=GeneID:320825,GenBank:NM_177271.3,MGI:MGI:2444815;gbkey=mRNA;gene=Samd5;product=sterile alpha motif domain containing 5;tag=RefSeq Select;transcript_id=NM_177271.3;extra_copy_number=0
CM058250.1	Liftoff	exon	16545649	16546352	.	-	.	ID=exon-NM_177271.3-1;Parent=rna-NM_177271.3;Dbxref=GeneID:320825,GenBank:NM_177271.3,MGI:MGI:2444815;gbkey=mRNA;gene=Samd5;product=sterile alpha motif domain containing 5;tag=RefSeq Select;transcript_id=NM_177271.3;extra_copy_number=0
CM058250.1	Liftoff	CDS	16499822	16499884	.	-	.	ID=cds-NP_796245.2;Parent=rna-NM_177271.3;Dbxref=CCDS:CCDS35836.1,GeneID:320825,GenBank:NP_796245.2,MGI:MGI:2444815;Name=NP_796245.2;gbkey=CDS;gene=Samd5;product=sterile alpha motif domain-containing protein 5;protein_id=NP_796245.2;tag=RefSeq Select;extra_copy_number=0
CM058250.1	Liftoff	CDS	16545649	16546107	.	-	.	ID=cds-NP_796245.2;Parent=rna-NM_177271.3;Dbxref=CCDS:CCDS35836.1,GeneID:320825,GenBank:NP_796245.2,MGI:MGI:2444815;Name=NP_796245.2;gbkey=CDS;gene=Samd5;product=sterile alpha motif domain-containing protein 5;protein_id=NP_796245.2;tag=RefSeq Select;extra_copy_number=0
CM058250.1	Liftoff	gene	16219827	16225810	.	+	.	ID=gene-Gm48750;Dbxref=GeneID:115487438,MGI:MGI:6098426;Name=Gm48750;description=predicted gene%2C 48750;gbkey=Gene;gene=Gm48750;gene_biotype=lncRNA;coverage=1.0;sequence_ID=1.0;extra_copy_number=0;copy_num_ID=gene-Gm48750_0
CM058250.1	Liftoff	lnc_RNA	16219827	16225810	.	+	.	ID=rna-XR_003948989.2;Parent=gene-Gm48750;Dbxref=GeneID:115487438,GenBank:XR_003948989.2,MGI:MGI:6098426;Name=XR_003948989.2;gbkey=ncRNA;gene=Gm48750;model_evidence=Supporting evidence includes similarity to: 1 EST%2C 7 long SRA reads%2C and 98%25 coverage of the annotated genomic feature by RNAseq alignments%2C including 1 sample with support for all annotated introns;product=predicted gene%2C 48750;transcript_id=XR_003948989.2;extra_copy_number=0
CM058250.1	Liftoff	exon	16219827	16223064	.	+	.	ID=exon-XR_003948989.2-1;Parent=rna-XR_003948989.2;Dbxref=GeneID:115487438,GenBank:XR_003948989.2,MGI:MGI:6098426;gbkey=ncRNA;gene=Gm48750;product=predicted gene%2C 48750;transcript_id=XR_003948989.2;extra_copy_number=0
CM058250.1	Liftoff	exon	16223972	16224038	.	+	.	ID=exon-XR_003948989.2-2;Parent=rna-XR_003948989.2;Dbxref=GeneID:115487438,GenBank:XR_003948989.2,MGI:MGI:6098426;gbkey=ncRNA;gene=Gm48750;product=predicted gene%2C 48750;transcript_id=XR_003948989.2;extra_copy_number=0
CM058250.1	Liftoff	exon	16225419	16225810	.	+	.	ID=exon-XR_003948989.2-3;Parent=rna-XR_003948989.2;Dbxref=GeneID:115487438,GenBank:XR_003948989.2,MGI:MGI:6098426;gbkey=ncRNA;gene=Gm48750;product=predicted gene%2C 48750;transcript_id=XR_003948989.2;extra_copy_number=0
CM058250.1	Liftoff	match	16457766	16459094	.	+	.	ID=d84f9734-eb85-487a-ab8f-f472cabee8a7;Target=NG_057560.1 1 1329 -;assembly_bases_aln=1329;assembly_bases_seq=1329;bit_score=2474.4;blast_aligner=1;blast_score=1329;common_component=0;e_value=0;filter_score=0;for_remapping=2;gap_count=0;hsp_percent_coverage=100;matchable_bases=1329;matched_bases=1329;num_ident=1329;num_mismatch=0;pct_coverage=100;pct_coverage_hiqual=100;pct_identity_gap=100;pct_identity_gapopen_only=100;pct_identity_ungap=100;rank=1;weighted_identity=1;coverage=1.0;sequence_ID=1.0;extra_copy_number=0;copy_num_ID=d84f9734-eb85-487a-ab8f-f472cabee8a7_0
CM058250.1	Liftoff	pseudogene	16457866	16458994	.	-	.	ID=gene-Gm48758;Dbxref=GeneID:112543474,MGI:MGI:6098439;Name=Gm48758;description=predicted gene%2C 48758;gbkey=Gene;gene=Gm48758;gene_biotype=pseudogene;pseudo=true;coverage=1.0;sequence_ID=1.0;extra_copy_number=0;copy_num_ID=gene-Gm48758_0
CM058250.1	Liftoff	gene	16555868	16563057	.	+	.	ID=gene-Gm6150;Dbxref=GeneID:620417,MGI:MGI:3779560;Name=Gm6150;description=predicted gene 6150;gbkey=Gene;gene=Gm6150;gene_biotype=lncRNA;gene_synonym=620417;coverage=1.0;sequence_ID=1.0;extra_copy_number=0;copy_num_ID=gene-Gm6150_0
CM058250.1	Liftoff	lnc_RNA	16555868	16563057	.	+	.	ID=rna-NR_038036.1;Parent=gene-Gm6150;Dbxref=GeneID:620417,GenBank:NR_038036.1,MGI:MGI:3779560;Name=NR_038036.1;gbkey=ncRNA;gene=Gm6150;product=predicted gene 6150;transcript_id=NR_038036.1;extra_copy_number=0
CM058250.1	Liftoff	exon	16555868	16556228	.	+	.	ID=exon-NR_038036.1-1;Parent=rna-NR_038036.1;Dbxref=GeneID:620417,GenBank:NR_038036.1,MGI:MGI:3779560;gbkey=ncRNA;gene=Gm6150;product=predicted gene 6150;transcript_id=NR_038036.1;extra_copy_number=0
CM058250.1	Liftoff	exon	16557723	16557749	.	+	.	ID=exon-NR_038036.1-2;Parent=rna-NR_038036.1;Dbxref=GeneID:620417,GenBank:NR_038036.1,MGI:MGI:3779560;gbkey=ncRNA;gene=Gm6150;product=predicted gene 6150;transcript_id=NR_038036.1;extra_copy_number=0
CM058250.1	Liftoff	exon	16559942	16560036	.	+	.	ID=exon-NR_038036.1-3;Parent=rna-NR_038036.1;Dbxref=GeneID:620417,GenBank:NR_038036.1,MGI:MGI:3779560;gbkey=ncRNA;gene=Gm6150;product=predicted gene 6150;transcript_id=NR_038036.1;extra_copy_number=0
CM058250.1	Liftoff	exon	16560561	16563057	.	+	.	ID=exon-NR_038036.1-4;Parent=rna-NR_038036.1;Dbxref=GeneID:620417,GenBank:NR_038036.1,MGI:MGI:3779560;gbkey=ncRNA;gene=Gm6150;product=predicted gene 6150;transcript_id=NR_038036.1;extra_copy_number=0
CM058250.1	Liftoff	gene	16565988	16570384	.	-	.	ID=gene-Gm31471;Dbxref=GeneID:102633712,MGI:MGI:5590630;Name=Gm31471;description=predicted gene%2C 31471;gbkey=Gene;gene=Gm31471;gene_biotype=lncRNA;coverage=1.0;sequence_ID=1.0;extra_copy_number=0;copy_num_ID=gene-Gm31471_0
CM058250.1	Liftoff	lnc_RNA	16565988	16570384	.	-	.	ID=rna-XR_380111.3;Parent=gene-Gm31471;Dbxref=GeneID:102633712,GenBank:XR_380111.3,MGI:MGI:5590630;Name=XR_380111.3;gbkey=ncRNA;gene=Gm31471;model_evidence=Supporting evidence includes similarity to: 100%25 coverage of the annotated genomic feature by RNAseq alignments%2C including 3 samples with support for all annotated introns;product=predicted gene%2C 31471;transcript_id=XR_380111.3;extra_copy_number=0
CM058250.1	Liftoff	exon	16565988	16566265	.	-	.	ID=exon-XR_380111.3-3;Parent=rna-XR_380111.3;Dbxref=GeneID:102633712,GenBank:XR_380111.3,MGI:MGI:5590630;gbkey=ncRNA;gene=Gm31471;product=predicted gene%2C 31471;transcript_id=XR_380111.3;extra_copy_number=0
CM058250.1	Liftoff	exon	16569829	16569916	.	-	.	ID=exon-XR_380111.3-2;Parent=rna-XR_380111.3;Dbxref=GeneID:102633712,GenBank:XR_380111.3,MGI:MGI:5590630;gbkey=ncRNA;gene=Gm31471;product=predicted gene%2C 31471;transcript_id=XR_380111.3;extra_copy_number=0
CM058250.1	Liftoff	exon	16570249	16570384	.	-	.	ID=exon-XR_380111.3-1;Parent=rna-XR_380111.3;Dbxref=GeneID:102633712,GenBank:XR_380111.3,MGI:MGI:5590630;gbkey=ncRNA;gene=Gm31471;product=predicted gene%2C 31471;transcript_id=XR_380111.3;extra_copy_number=0
CM058250.1	Liftoff	match	16619501	16620434	.	+	.	ID=3436468c-ec8c-42f1-bb66-a3a57842bc01;Target=NG_018769.1 1 934 -;assembly_bases_aln=934;assembly_bases_seq=934;bit_score=1739.27;blast_aligner=1;blast_score=934;common_component=0;e_value=0;filter_score=0;for_remapping=2;gap_count=0;hsp_percent_coverage=100;matchable_bases=934;matched_bases=934;num_ident=934;num_mismatch=0;pct_coverage=100;pct_coverage_hiqual=100;pct_identity_gap=100;pct_identity_gapopen_only=100;pct_identity_ungap=100;rank=1;weighted_identity=1;coverage=1.0;sequence_ID=1.0;extra_copy_number=0;copy_num_ID=3436468c-ec8c-42f1-bb66-a3a57842bc01_0
CM058250.1	Liftoff	pseudogene	16619601	16620334	.	-	.	ID=gene-Gm19161;Dbxref=GeneID:100418359,MGI:MGI:5011346;Name=Gm19161;description=predicted gene%2C 19161;gbkey=Gene;gene=Gm19161;gene_biotype=pseudogene;pseudo=true;coverage=1.0;sequence_ID=1.0;extra_copy_number=0;copy_num_ID=gene-Gm19161_0
CM058250.1	Liftoff	gene	16626693	16772405	.	-	.	ID=gene-Stxbp5;Dbxref=GeneID:78808,MGI:MGI:1926058;Name=Stxbp5;description=syntaxin binding protein 5 (tomosyn);gbkey=Gene;gene=Stxbp5;gene_biotype=protein_coding;gene_synonym=0710001E20Rik,4930565N16Rik,LGL3,mKIAA1006;coverage=1.0;sequence_ID=1.0;valid_ORFs=10;extra_copy_number=0;copy_num_ID=gene-Stxbp5_0
CM058250.1	Liftoff	mRNA	16626693	16772384	.	-	.	ID=rna-NM_001081344.3;Parent=gene-Stxbp5;Dbxref=GeneID:78808,GenBank:NM_001081344.3,MGI:MGI:1926058;Name=NM_001081344.3;gbkey=mRNA;gene=Stxbp5;product=syntaxin binding protein 5 (tomosyn)%2C transcript variant 1;transcript_id=NM_001081344.3;matches_ref_protein=True;valid_ORF=True;extra_copy_number=0
CM058250.1	Liftoff	exon	16626693	16632106	.	-	.	ID=exon-NM_001081344.3-26;Parent=rna-NM_001081344.3;Dbxref=GeneID:78808,GenBank:NM_001081344.3,MGI:MGI:1926058;gbkey=mRNA;gene=Stxbp5;product=syntaxin binding protein 5 (tomosyn)%2C transcript variant 1;transcript_id=NM_001081344.3;extra_copy_number=0
CM058250.1	Liftoff	exon	16633897	16634117	.	-	.	ID=exon-NM_001081344.3-25;Parent=rna-NM_001081344.3;Dbxref=GeneID:78808,GenBank:NM_001081344.3,MGI:MGI:1926058;gbkey=mRNA;gene=Stxbp5;product=syntaxin binding protein 5 (tomosyn)%2C transcript variant 1;transcript_id=NM_001081344.3;extra_copy_number=0
CM058250.1	Liftoff	exon	16638310	16638421	.	-	.	ID=exon-NM_001081344.3-24;Parent=rna-NM_001081344.3;Dbxref=GeneID:78808,GenBank:NM_001081344.3,MGI:MGI:1926058;gbkey=mRNA;gene=Stxbp5;product=syntaxin binding protein 5 (tomosyn)%2C transcript variant 1;transcript_id=NM_001081344.3;extra_copy_number=0
CM058250.1	Liftoff	exon	16639982	16640147	.	-	.	ID=exon-NM_001081344.3-23;Parent=rna-NM_001081344.3;Dbxref=GeneID:78808,GenBank:NM_001081344.3,MGI:MGI:1926058;gbkey=mRNA;gene=Stxbp5;product=syntaxin binding protein 5 (tomosyn)%2C transcript variant 1;transcript_id=NM_001081344.3;extra_copy_number=0
CM058250.1	Liftoff	exon	16640493	16640862	.	-	.	ID=exon-NM_001081344.3-22;Parent=rna-NM_001081344.3;Dbxref=GeneID:78808,GenBank:NM_001081344.3,MGI:MGI:1926058;gbkey=mRNA;gene=Stxbp5;product=syntaxin binding protein 5 (tomosyn)%2C transcript variant 1;transcript_id=NM_001081344.3;extra_copy_number=0
CM058250.1	Liftoff	exon	16641602	16641841	.	-	.	ID=exon-NM_001081344.3-21;Parent=rna-NM_001081344.3;Dbxref=GeneID:78808,GenBank:NM_001081344.3,MGI:MGI:1926058;gbkey=mRNA;gene=Stxbp5;product=syntaxin binding protein 5 (tomosyn)%2C transcript variant 1;transcript_id=NM_001081344.3;extra_copy_number=0
CM058250.1	Liftoff	exon	16649171	16649221	.	-	.	ID=exon-NM_001081344.3-20;Parent=rna-NM_001081344.3;Dbxref=GeneID:78808,GenBank:NM_001081344.3,MGI:MGI:1926058;gbkey=mRNA;gene=Stxbp5;product=syntaxin binding protein 5 (tomosyn)%2C transcript variant 1;transcript_id=NM_001081344.3;extra_copy_number=0
CM058250.1	Liftoff	exon	16660513	16660578	.	-	.	ID=exon-NM_001081344.3-19;Parent=rna-NM_001081344.3;Dbxref=GeneID:78808,GenBank:NM_001081344.3,MGI:MGI:1926058;gbkey=mRNA;gene=Stxbp5;product=syntaxin binding protein 5 (tomosyn)%2C transcript variant 1;transcript_id=NM_001081344.3;extra_copy_number=0
CM058250.1	Liftoff	exon	16669274	16669425	.	-	.	ID=exon-NM_001081344.3-18;Parent=rna-NM_001081344.3;Dbxref=GeneID:78808,GenBank:NM_001081344.3,MGI:MGI:1926058;gbkey=mRNA;gene=Stxbp5;product=syntaxin binding protein 5 (tomosyn)%2C transcript variant 1;transcript_id=NM_001081344.3;extra_copy_number=0
CM058250.1	Liftoff	exon	16671095	16671220	.	-	.	ID=exon-NM_001081344.3-17;Parent=rna-NM_001081344.3;Dbxref=GeneID:78808,GenBank:NM_001081344.3,MGI:MGI:1926058;gbkey=mRNA;gene=Stxbp5;product=syntaxin binding protein 5 (tomosyn)%2C transcript variant 1;transcript_id=NM_001081344.3;extra_copy_number=0
CM058250.1	Liftoff	exon	16679568	16679746	.	-	.	ID=exon-NM_001081344.3-16;Parent=rna-NM_001081344.3;Dbxref=GeneID:78808,GenBank:NM_001081344.3,MGI:MGI:1926058;gbkey=mRNA;gene=Stxbp5;product=syntaxin binding protein 5 (tomosyn)%2C transcript variant 1;transcript_id=NM_001081344.3;extra_copy_number=0
CM058250.1	Liftoff	exon	16680177	16680397	.	-	.	ID=exon-NM_001081344.3-15;Parent=rna-NM_001081344.3;Dbxref=GeneID:78808,GenBank:NM_001081344.3,MGI:MGI:1926058;gbkey=mRNA;gene=Stxbp5;product=syntaxin binding protein 5 (tomosyn)%2C transcript variant 1;transcript_id=NM_001081344.3;extra_copy_number=0
CM058250.1	Liftoff	exon	16682816	16682856	.	-	.	ID=exon-NM_001081344.3-14;Parent=rna-NM_001081344.3;Dbxref=GeneID:78808,GenBank:NM_001081344.3,MGI:MGI:1926058;gbkey=mRNA;gene=Stxbp5;product=syntaxin binding protein 5 (tomosyn)%2C transcript variant 1;transcript_id=NM_001081344.3;extra_copy_number=0
CM058250.1	Liftoff	exon	16683113	16683180	.	-	.	ID=exon-NM_001081344.3-13;Parent=rna-NM_001081344.3;Dbxref=GeneID:78808,GenBank:NM_001081344.3,MGI:MGI:1926058;gbkey=mRNA;gene=Stxbp5;product=syntaxin binding protein 5 (tomosyn)%2C transcript variant 1;transcript_id=NM_001081344.3;extra_copy_number=0
CM058250.1	Liftoff	exon	16683408	16683555	.	-	.	ID=exon-NM_001081344.3-12;Parent=rna-NM_001081344.3;Dbxref=GeneID:78808,GenBank:NM_001081344.3,MGI:MGI:1926058;gbkey=mRNA;gene=Stxbp5;product=syntaxin binding protein 5 (tomosyn)%2C transcript variant 1;transcript_id=NM_001081344.3;extra_copy_number=0
CM058250.1	Liftoff	exon	16687399	16687471	.	-	.	ID=exon-NM_001081344.3-11;Parent=rna-NM_001081344.3;Dbxref=GeneID:78808,GenBank:NM_001081344.3,MGI:MGI:1926058;gbkey=mRNA;gene=Stxbp5;product=syntaxin binding protein 5 (tomosyn)%2C transcript variant 1;transcript_id=NM_001081344.3;extra_copy_number=0
CM058250.1	Liftoff	exon	16688454	16688608	.	-	.	ID=exon-NM_001081344.3-10;Parent=rna-NM_001081344.3;Dbxref=GeneID:78808,GenBank:NM_001081344.3,MGI:MGI:1926058;gbkey=mRNA;gene=Stxbp5;product=syntaxin binding protein 5 (tomosyn)%2C transcript variant 1;transcript_id=NM_001081344.3;extra_copy_number=0
CM058250.1	Liftoff	exon	16696518	16696596	.	-	.	ID=exon-NM_001081344.3-9;Parent=rna-NM_001081344.3;Dbxref=GeneID:78808,GenBank:NM_001081344.3,MGI:MGI:1926058;gbkey=mRNA;gene=Stxbp5;product=syntaxin binding protein 5 (tomosyn)%2C transcript variant 1;transcript_id=NM_001081344.3;extra_copy_number=0
CM058250.1	Liftoff	exon	16706984	16707107	.	-	.	ID=exon-NM_001081344.3-8;Parent=rna-NM_001081344.3;Dbxref=GeneID:78808,GenBank:NM_001081344.3,MGI:MGI:1926058;gbkey=mRNA;gene=Stxbp5;product=syntaxin binding protein 5 (tomosyn)%2C transcript variant 1;transcript_id=NM_001081344.3;extra_copy_number=0
CM058250.1	Liftoff	exon	16709227	16709310	.	-	.	ID=exon-NM_001081344.3-7;Parent=rna-NM_001081344.3;Dbxref=GeneID:78808,GenBank:NM_001081344.3,MGI:MGI:1926058;gbkey=mRNA;gene=Stxbp5;product=syntaxin binding protein 5 (tomosyn)%2C transcript variant 1;transcript_id=NM_001081344.3;extra_copy_number=0
CM058250.1	Liftoff	exon	16713021	16713084	.	-	.	ID=exon-NM_001081344.3-6;Parent=rna-NM_001081344.3;Dbxref=GeneID:78808,GenBank:NM_001081344.3,MGI:MGI:1926058;gbkey=mRNA;gene=Stxbp5;product=syntaxin binding protein 5 (tomosyn)%2C transcript variant 1;transcript_id=NM_001081344.3;extra_copy_number=0
CM058250.1	Liftoff	exon	16714377	16714511	.	-	.	ID=exon-NM_001081344.3-5;Parent=rna-NM_001081344.3;Dbxref=GeneID:78808,GenBank:NM_001081344.3,MGI:MGI:1926058;gbkey=mRNA;gene=Stxbp5;product=syntaxin binding protein 5 (tomosyn)%2C transcript variant 1;transcript_id=NM_001081344.3;extra_copy_number=0
CM058250.1	Liftoff	exon	16736169	16736269	.	-	.	ID=exon-NM_001081344.3-4;Parent=rna-NM_001081344.3;Dbxref=GeneID:78808,GenBank:NM_001081344.3,MGI:MGI:1926058;gbkey=mRNA;gene=Stxbp5;product=syntaxin binding protein 5 (tomosyn)%2C transcript variant 1;transcript_id=NM_001081344.3;extra_copy_number=0
CM058250.1	Liftoff	exon	16737769	16737850	.	-	.	ID=exon-NM_001081344.3-3;Parent=rna-NM_001081344.3;Dbxref=GeneID:78808,GenBank:NM_001081344.3,MGI:MGI:1926058;gbkey=mRNA;gene=Stxbp5;product=syntaxin binding protein 5 (tomosyn)%2C transcript variant 1;transcript_id=NM_001081344.3;extra_copy_number=0
CM058250.1	Liftoff	exon	16770319	16770416	.	-	.	ID=exon-NM_001081344.3-2;Parent=rna-NM_001081344.3;Dbxref=GeneID:78808,GenBank:NM_001081344.3,MGI:MGI:1926058;gbkey=mRNA;gene=Stxbp5;product=syntaxin binding protein 5 (tomosyn)%2C transcript variant 1;transcript_id=NM_001081344.3;extra_copy_number=0
CM058250.1	Liftoff	exon	16771693	16772384	.	-	.	ID=exon-NM_001081344.3-1;Parent=rna-NM_001081344.3;Dbxref=GeneID:78808,GenBank:NM_001081344.3,MGI:MGI:1926058;gbkey=mRNA;gene=Stxbp5;product=syntaxin binding protein 5 (tomosyn)%2C transcript variant 1;transcript_id=NM_001081344.3;extra_copy_number=0
CM058250.1	Liftoff	CDS	16632065	16632106	.	-	.	ID=cds-NP_001074813.2;Parent=rna-NM_001081344.3;Dbxref=CCDS:CCDS35837.2,GeneID:78808,GenBank:NP_001074813.2,MGI:MGI:1926058;Name=NP_001074813.2;Note=isoform 1 is encoded by transcript variant 1;gbkey=CDS;gene=Stxbp5;product=syntaxin-binding protein 5 isoform 1;protein_id=NP_001074813.2;extra_copy_number=0
CM058250.1	Liftoff	CDS	16633897	16634117	.	-	.	ID=cds-NP_001074813.2;Parent=rna-NM_001081344.3;Dbxref=CCDS:CCDS35837.2,GeneID:78808,GenBank:NP_001074813.2,MGI:MGI:1926058;Name=NP_001074813.2;Note=isoform 1 is encoded by transcript variant 1;gbkey=CDS;gene=Stxbp5;product=syntaxin-binding protein 5 isoform 1;protein_id=NP_001074813.2;extra_copy_number=0
CM058250.1	Liftoff	CDS	16638310	16638421	.	-	.	ID=cds-NP_001074813.2;Parent=rna-NM_001081344.3;Dbxref=CCDS:CCDS35837.2,GeneID:78808,GenBank:NP_001074813.2,MGI:MGI:1926058;Name=NP_001074813.2;Note=isoform 1 is encoded by transcript variant 1;gbkey=CDS;gene=Stxbp5;product=syntaxin-binding protein 5 isoform 1;protein_id=NP_001074813.2;extra_copy_number=0
CM058250.1	Liftoff	CDS	16639982	16640147	.	-	.	ID=cds-NP_001074813.2;Parent=rna-NM_001081344.3;Dbxref=CCDS:CCDS35837.2,GeneID:78808,GenBank:NP_001074813.2,MGI:MGI:1926058;Name=NP_001074813.2;Note=isoform 1 is encoded by transcript variant 1;gbkey=CDS;gene=Stxbp5;product=syntaxin-binding protein 5 isoform 1;protein_id=NP_001074813.2;extra_copy_number=0
CM058250.1	Liftoff	CDS	16640493	16640862	.	-	.	ID=cds-NP_001074813.2;Parent=rna-NM_001081344.3;Dbxref=CCDS:CCDS35837.2,GeneID:78808,GenBank:NP_001074813.2,MGI:MGI:1926058;Name=NP_001074813.2;Note=isoform 1 is encoded by transcript variant 1;gbkey=CDS;gene=Stxbp5;product=syntaxin-binding protein 5 isoform 1;protein_id=NP_001074813.2;extra_copy_number=0
CM058250.1	Liftoff	CDS	16641602	16641841	.	-	.	ID=cds-NP_001074813.2;Parent=rna-NM_001081344.3;Dbxref=CCDS:CCDS35837.2,GeneID:78808,GenBank:NP_001074813.2,MGI:MGI:1926058;Name=NP_001074813.2;Note=isoform 1 is encoded by transcript variant 1;gbkey=CDS;gene=Stxbp5;product=syntaxin-binding protein 5 isoform 1;protein_id=NP_001074813.2;extra_copy_number=0
CM058250.1	Liftoff	CDS	16649171	16649221	.	-	.	ID=cds-NP_001074813.2;Parent=rna-NM_001081344.3;Dbxref=CCDS:CCDS35837.2,GeneID:78808,GenBank:NP_001074813.2,MGI:MGI:1926058;Name=NP_001074813.2;Note=isoform 1 is encoded by transcript variant 1;gbkey=CDS;gene=Stxbp5;product=syntaxin-binding protein 5 isoform 1;protein_id=NP_001074813.2;extra_copy_number=0
CM058250.1	Liftoff	CDS	16660513	16660578	.	-	.	ID=cds-NP_001074813.2;Parent=rna-NM_001081344.3;Dbxref=CCDS:CCDS35837.2,GeneID:78808,GenBank:NP_001074813.2,MGI:MGI:1926058;Name=NP_001074813.2;Note=isoform 1 is encoded by transcript variant 1;gbkey=CDS;gene=Stxbp5;product=syntaxin-binding protein 5 isoform 1;protein_id=NP_001074813.2;extra_copy_number=0
CM058250.1	Liftoff	CDS	16669274	16669425	.	-	.	ID=cds-NP_001074813.2;Parent=rna-NM_001081344.3;Dbxref=CCDS:CCDS35837.2,GeneID:78808,GenBank:NP_001074813.2,MGI:MGI:1926058;Name=NP_001074813.2;Note=isoform 1 is encoded by transcript variant 1;gbkey=CDS;gene=Stxbp5;product=syntaxin-binding protein 5 isoform 1;protein_id=NP_001074813.2;extra_copy_number=0
CM058250.1	Liftoff	CDS	16671095	16671220	.	-	.	ID=cds-NP_001074813.2;Parent=rna-NM_001081344.3;Dbxref=CCDS:CCDS35837.2,GeneID:78808,GenBank:NP_001074813.2,MGI:MGI:1926058;Name=NP_001074813.2;Note=isoform 1 is encoded by transcript variant 1;gbkey=CDS;gene=Stxbp5;product=syntaxin-binding protein 5 isoform 1;protein_id=NP_001074813.2;extra_copy_number=0
CM058250.1	Liftoff	CDS	16679568	16679746	.	-	.	ID=cds-NP_001074813.2;Parent=rna-NM_001081344.3;Dbxref=CCDS:CCDS35837.2,GeneID:78808,GenBank:NP_001074813.2,MGI:MGI:1926058;Name=NP_001074813.2;Note=isoform 1 is encoded by transcript variant 1;gbkey=CDS;gene=Stxbp5;product=syntaxin-binding protein 5 isoform 1;protein_id=NP_001074813.2;extra_copy_number=0
CM058250.1	Liftoff	CDS	16680177	16680397	.	-	.	ID=cds-NP_001074813.2;Parent=rna-NM_001081344.3;Dbxref=CCDS:CCDS35837.2,GeneID:78808,GenBank:NP_001074813.2,MGI:MGI:1926058;Name=NP_001074813.2;Note=isoform 1 is encoded by transcript variant 1;gbkey=CDS;gene=Stxbp5;product=syntaxin-binding protein 5 isoform 1;protein_id=NP_001074813.2;extra_copy_number=0
CM058250.1	Liftoff	CDS	16682816	16682856	.	-	.	ID=cds-NP_001074813.2;Parent=rna-NM_001081344.3;Dbxref=CCDS:CCDS35837.2,GeneID:78808,GenBank:NP_001074813.2,MGI:MGI:1926058;Name=NP_001074813.2;Note=isoform 1 is encoded by transcript variant 1;gbkey=CDS;gene=Stxbp5;product=syntaxin-binding protein 5 isoform 1;protein_id=NP_001074813.2;extra_copy_number=0
CM058250.1	Liftoff	CDS	16683113	16683180	.	-	.	ID=cds-NP_001074813.2;Parent=rna-NM_001081344.3;Dbxref=CCDS:CCDS35837.2,GeneID:78808,GenBank:NP_001074813.2,MGI:MGI:1926058;Name=NP_001074813.2;Note=isoform 1 is encoded by transcript variant 1;gbkey=CDS;gene=Stxbp5;product=syntaxin-binding protein 5 isoform 1;protein_id=NP_001074813.2;extra_copy_number=0
CM058250.1	Liftoff	CDS	16683408	16683555	.	-	.	ID=cds-NP_001074813.2;Parent=rna-NM_001081344.3;Dbxref=CCDS:CCDS35837.2,GeneID:78808,GenBank:NP_001074813.2,MGI:MGI:1926058;Name=NP_001074813.2;Note=isoform 1 is encoded by transcript variant 1;gbkey=CDS;gene=Stxbp5;product=syntaxin-binding protein 5 isoform 1;protein_id=NP_001074813.2;extra_copy_number=0
CM058250.1	Liftoff	CDS	16687399	16687471	.	-	.	ID=cds-NP_001074813.2;Parent=rna-NM_001081344.3;Dbxref=CCDS:CCDS35837.2,GeneID:78808,GenBank:NP_001074813.2,MGI:MGI:1926058;Name=NP_001074813.2;Note=isoform 1 is encoded by transcript variant 1;gbkey=CDS;gene=Stxbp5;product=syntaxin-binding protein 5 isoform 1;protein_id=NP_001074813.2;extra_copy_number=0
CM058250.1	Liftoff	CDS	16688454	16688608	.	-	.	ID=cds-NP_001074813.2;Parent=rna-NM_001081344.3;Dbxref=CCDS:CCDS35837.2,GeneID:78808,GenBank:NP_001074813.2,MGI:MGI:1926058;Name=NP_001074813.2;Note=isoform 1 is encoded by transcript variant 1;gbkey=CDS;gene=Stxbp5;product=syntaxin-binding protein 5 isoform 1;protein_id=NP_001074813.2;extra_copy_number=0
CM058250.1	Liftoff	CDS	16696518	16696596	.	-	.	ID=cds-NP_001074813.2;Parent=rna-NM_001081344.3;Dbxref=CCDS:CCDS35837.2,GeneID:78808,GenBank:NP_001074813.2,MGI:MGI:1926058;Name=NP_001074813.2;Note=isoform 1 is encoded by transcript variant 1;gbkey=CDS;gene=Stxbp5;product=syntaxin-binding protein 5 isoform 1;protein_id=NP_001074813.2;extra_copy_number=0
CM058250.1	Liftoff	CDS	16706984	16707107	.	-	.	ID=cds-NP_001074813.2;Parent=rna-NM_001081344.3;Dbxref=CCDS:CCDS35837.2,GeneID:78808,GenBank:NP_001074813.2,MGI:MGI:1926058;Name=NP_001074813.2;Note=isoform 1 is encoded by transcript variant 1;gbkey=CDS;gene=Stxbp5;product=syntaxin-binding protein 5 isoform 1;protein_id=NP_001074813.2;extra_copy_number=0
CM058250.1	Liftoff	CDS	16709227	16709310	.	-	.	ID=cds-NP_001074813.2;Parent=rna-NM_001081344.3;Dbxref=CCDS:CCDS35837.2,GeneID:78808,GenBank:NP_001074813.2,MGI:MGI:1926058;Name=NP_001074813.2;Note=isoform 1 is encoded by transcript variant 1;gbkey=CDS;gene=Stxbp5;product=syntaxin-binding protein 5 isoform 1;protein_id=NP_001074813.2;extra_copy_number=0
CM058250.1	Liftoff	CDS	16713021	16713084	.	-	.	ID=cds-NP_001074813.2;Parent=rna-NM_001081344.3;Dbxref=CCDS:CCDS35837.2,GeneID:78808,GenBank:NP_001074813.2,MGI:MGI:1926058;Name=NP_001074813.2;Note=isoform 1 is encoded by transcript variant 1;gbkey=CDS;gene=Stxbp5;product=syntaxin-binding protein 5 isoform 1;protein_id=NP_001074813.2;extra_copy_number=0
CM058250.1	Liftoff	CDS	16714377	16714511	.	-	.	ID=cds-NP_001074813.2;Parent=rna-NM_001081344.3;Dbxref=CCDS:CCDS35837.2,GeneID:78808,GenBank:NP_001074813.2,MGI:MGI:1926058;Name=NP_001074813.2;Note=isoform 1 is encoded by transcript variant 1;gbkey=CDS;gene=Stxbp5;product=syntaxin-binding protein 5 isoform 1;protein_id=NP_001074813.2;extra_copy_number=0
CM058250.1	Liftoff	CDS	16736169	16736269	.	-	.	ID=cds-NP_001074813.2;Parent=rna-NM_001081344.3;Dbxref=CCDS:CCDS35837.2,GeneID:78808,GenBank:NP_001074813.2,MGI:MGI:1926058;Name=NP_001074813.2;Note=isoform 1 is encoded by transcript variant 1;gbkey=CDS;gene=Stxbp5;product=syntaxin-binding protein 5 isoform 1;protein_id=NP_001074813.2;extra_copy_number=0
CM058250.1	Liftoff	CDS	16737769	16737850	.	-	.	ID=cds-NP_001074813.2;Parent=rna-NM_001081344.3;Dbxref=CCDS:CCDS35837.2,GeneID:78808,GenBank:NP_001074813.2,MGI:MGI:1926058;Name=NP_001074813.2;Note=isoform 1 is encoded by transcript variant 1;gbkey=CDS;gene=Stxbp5;product=syntaxin-binding protein 5 isoform 1;protein_id=NP_001074813.2;extra_copy_number=0
CM058250.1	Liftoff	CDS	16770319	16770416	.	-	.	ID=cds-NP_001074813.2;Parent=rna-NM_001081344.3;Dbxref=CCDS:CCDS35837.2,GeneID:78808,GenBank:NP_001074813.2,MGI:MGI:1926058;Name=NP_001074813.2;Note=isoform 1 is encoded by transcript variant 1;gbkey=CDS;gene=Stxbp5;product=syntaxin-binding protein 5 isoform 1;protein_id=NP_001074813.2;extra_copy_number=0
CM058250.1	Liftoff	CDS	16771693	16771845	.	-	.	ID=cds-NP_001074813.2;Parent=rna-NM_001081344.3;Dbxref=CCDS:CCDS35837.2,GeneID:78808,GenBank:NP_001074813.2,MGI:MGI:1926058;Name=NP_001074813.2;Note=isoform 1 is encoded by transcript variant 1;gbkey=CDS;gene=Stxbp5;product=syntaxin-binding protein 5 isoform 1;protein_id=NP_001074813.2;extra_copy_number=0
CM058250.1	Liftoff	mRNA	16626693	16772384	.	-	.	ID=rna-NM_001408063.1;Parent=gene-Stxbp5;Dbxref=GeneID:78808,GenBank:NM_001408063.1,MGI:MGI:1926058;Name=NM_001408063.1;gbkey=mRNA;gene=Stxbp5;product=syntaxin binding protein 5 (tomosyn)%2C transcript variant 2;tag=RefSeq Select;transcript_id=NM_001408063.1;matches_ref_protein=True;valid_ORF=True;extra_copy_number=0
CM058250.1	Liftoff	exon	16626693	16632106	.	-	.	ID=exon-NM_001408063.1-28;Parent=rna-NM_001408063.1;Dbxref=GeneID:78808,GenBank:NM_001408063.1,MGI:MGI:1926058;gbkey=mRNA;gene=Stxbp5;product=syntaxin binding protein 5 (tomosyn)%2C transcript variant 2;tag=RefSeq Select;transcript_id=NM_001408063.1;extra_copy_number=0
CM058250.1	Liftoff	exon	16633897	16634117	.	-	.	ID=exon-NM_001408063.1-27;Parent=rna-NM_001408063.1;Dbxref=GeneID:78808,GenBank:NM_001408063.1,MGI:MGI:1926058;gbkey=mRNA;gene=Stxbp5;product=syntaxin binding protein 5 (tomosyn)%2C transcript variant 2;tag=RefSeq Select;transcript_id=NM_001408063.1;extra_copy_number=0
CM058250.1	Liftoff	exon	16638310	16638421	.	-	.	ID=exon-NM_001408063.1-26;Parent=rna-NM_001408063.1;Dbxref=GeneID:78808,GenBank:NM_001408063.1,MGI:MGI:1926058;gbkey=mRNA;gene=Stxbp5;product=syntaxin binding protein 5 (tomosyn)%2C transcript variant 2;tag=RefSeq Select;transcript_id=NM_001408063.1;extra_copy_number=0
CM058250.1	Liftoff	exon	16639982	16640147	.	-	.	ID=exon-NM_001408063.1-25;Parent=rna-NM_001408063.1;Dbxref=GeneID:78808,GenBank:NM_001408063.1,MGI:MGI:1926058;gbkey=mRNA;gene=Stxbp5;product=syntaxin binding protein 5 (tomosyn)%2C transcript variant 2;tag=RefSeq Select;transcript_id=NM_001408063.1;extra_copy_number=0
CM058250.1	Liftoff	exon	16640493	16640862	.	-	.	ID=exon-NM_001408063.1-24;Parent=rna-NM_001408063.1;Dbxref=GeneID:78808,GenBank:NM_001408063.1,MGI:MGI:1926058;gbkey=mRNA;gene=Stxbp5;product=syntaxin binding protein 5 (tomosyn)%2C transcript variant 2;tag=RefSeq Select;transcript_id=NM_001408063.1;extra_copy_number=0
CM058250.1	Liftoff	exon	16641602	16641841	.	-	.	ID=exon-NM_001408063.1-23;Parent=rna-NM_001408063.1;Dbxref=GeneID:78808,GenBank:NM_001408063.1,MGI:MGI:1926058;gbkey=mRNA;gene=Stxbp5;product=syntaxin binding protein 5 (tomosyn)%2C transcript variant 2;tag=RefSeq Select;transcript_id=NM_001408063.1;extra_copy_number=0
CM058250.1	Liftoff	exon	16649171	16649221	.	-	.	ID=exon-NM_001408063.1-22;Parent=rna-NM_001408063.1;Dbxref=GeneID:78808,GenBank:NM_001408063.1,MGI:MGI:1926058;gbkey=mRNA;gene=Stxbp5;product=syntaxin binding protein 5 (tomosyn)%2C transcript variant 2;tag=RefSeq Select;transcript_id=NM_001408063.1;extra_copy_number=0
CM058250.1	Liftoff	exon	16655338	16655385	.	-	.	ID=exon-NM_001408063.1-21;Parent=rna-NM_001408063.1;Dbxref=GeneID:78808,GenBank:NM_001408063.1,MGI:MGI:1926058;gbkey=mRNA;gene=Stxbp5;product=syntaxin binding protein 5 (tomosyn)%2C transcript variant 2;tag=RefSeq Select;transcript_id=NM_001408063.1;extra_copy_number=0
CM058250.1	Liftoff	exon	16655491	16655550	.	-	.	ID=exon-NM_001408063.1-20;Parent=rna-NM_001408063.1;Dbxref=GeneID:78808,GenBank:NM_001408063.1,MGI:MGI:1926058;gbkey=mRNA;gene=Stxbp5;product=syntaxin binding protein 5 (tomosyn)%2C transcript variant 2;tag=RefSeq Select;transcript_id=NM_001408063.1;extra_copy_number=0
CM058250.1	Liftoff	exon	16660513	16660578	.	-	.	ID=exon-NM_001408063.1-19;Parent=rna-NM_001408063.1;Dbxref=GeneID:78808,GenBank:NM_001408063.1,MGI:MGI:1926058;gbkey=mRNA;gene=Stxbp5;product=syntaxin binding protein 5 (tomosyn)%2C transcript variant 2;tag=RefSeq Select;transcript_id=NM_001408063.1;extra_copy_number=0
CM058250.1	Liftoff	exon	16669274	16669425	.	-	.	ID=exon-NM_001408063.1-18;Parent=rna-NM_001408063.1;Dbxref=GeneID:78808,GenBank:NM_001408063.1,MGI:MGI:1926058;gbkey=mRNA;gene=Stxbp5;product=syntaxin binding protein 5 (tomosyn)%2C transcript variant 2;tag=RefSeq Select;transcript_id=NM_001408063.1;extra_copy_number=0
CM058250.1	Liftoff	exon	16671095	16671220	.	-	.	ID=exon-NM_001408063.1-17;Parent=rna-NM_001408063.1;Dbxref=GeneID:78808,GenBank:NM_001408063.1,MGI:MGI:1926058;gbkey=mRNA;gene=Stxbp5;product=syntaxin binding protein 5 (tomosyn)%2C transcript variant 2;tag=RefSeq Select;transcript_id=NM_001408063.1;extra_copy_number=0
CM058250.1	Liftoff	exon	16679568	16679746	.	-	.	ID=exon-NM_001408063.1-16;Parent=rna-NM_001408063.1;Dbxref=GeneID:78808,GenBank:NM_001408063.1,MGI:MGI:1926058;gbkey=mRNA;gene=Stxbp5;product=syntaxin binding protein 5 (tomosyn)%2C transcript variant 2;tag=RefSeq Select;transcript_id=NM_001408063.1;extra_copy_number=0
CM058250.1	Liftoff	exon	16680177	16680397	.	-	.	ID=exon-NM_001408063.1-15;Parent=rna-NM_001408063.1;Dbxref=GeneID:78808,GenBank:NM_001408063.1,MGI:MGI:1926058;gbkey=mRNA;gene=Stxbp5;product=syntaxin binding protein 5 (tomosyn)%2C transcript variant 2;tag=RefSeq Select;transcript_id=NM_001408063.1;extra_copy_number=0
CM058250.1	Liftoff	exon	16682816	16682856	.	-	.	ID=exon-NM_001408063.1-14;Parent=rna-NM_001408063.1;Dbxref=GeneID:78808,GenBank:NM_001408063.1,MGI:MGI:1926058;gbkey=mRNA;gene=Stxbp5;product=syntaxin binding protein 5 (tomosyn)%2C transcript variant 2;tag=RefSeq Select;transcript_id=NM_001408063.1;extra_copy_number=0
CM058250.1	Liftoff	exon	16683113	16683180	.	-	.	ID=exon-NM_001408063.1-13;Parent=rna-NM_001408063.1;Dbxref=GeneID:78808,GenBank:NM_001408063.1,MGI:MGI:1926058;gbkey=mRNA;gene=Stxbp5;product=syntaxin binding protein 5 (tomosyn)%2C transcript variant 2;tag=RefSeq Select;transcript_id=NM_001408063.1;extra_copy_number=0
CM058250.1	Liftoff	exon	16683408	16683555	.	-	.	ID=exon-NM_001408063.1-12;Parent=rna-NM_001408063.1;Dbxref=GeneID:78808,GenBank:NM_001408063.1,MGI:MGI:1926058;gbkey=mRNA;gene=Stxbp5;product=syntaxin binding protein 5 (tomosyn)%2C transcript variant 2;tag=RefSeq Select;transcript_id=NM_001408063.1;extra_copy_number=0
CM058250.1	Liftoff	exon	16687399	16687471	.	-	.	ID=exon-NM_001408063.1-11;Parent=rna-NM_001408063.1;Dbxref=GeneID:78808,GenBank:NM_001408063.1,MGI:MGI:1926058;gbkey=mRNA;gene=Stxbp5;product=syntaxin binding protein 5 (tomosyn)%2C transcript variant 2;tag=RefSeq Select;transcript_id=NM_001408063.1;extra_copy_number=0
CM058250.1	Liftoff	exon	16688454	16688608	.	-	.	ID=exon-NM_001408063.1-10;Parent=rna-NM_001408063.1;Dbxref=GeneID:78808,GenBank:NM_001408063.1,MGI:MGI:1926058;gbkey=mRNA;gene=Stxbp5;product=syntaxin binding protein 5 (tomosyn)%2C transcript variant 2;tag=RefSeq Select;transcript_id=NM_001408063.1;extra_copy_number=0
CM058250.1	Liftoff	exon	16696518	16696596	.	-	.	ID=exon-NM_001408063.1-9;Parent=rna-NM_001408063.1;Dbxref=GeneID:78808,GenBank:NM_001408063.1,MGI:MGI:1926058;gbkey=mRNA;gene=Stxbp5;product=syntaxin binding protein 5 (tomosyn)%2C transcript variant 2;tag=RefSeq Select;transcript_id=NM_001408063.1;extra_copy_number=0
CM058250.1	Liftoff	exon	16706984	16707107	.	-	.	ID=exon-NM_001408063.1-8;Parent=rna-NM_001408063.1;Dbxref=GeneID:78808,GenBank:NM_001408063.1,MGI:MGI:1926058;gbkey=mRNA;gene=Stxbp5;product=syntaxin binding protein 5 (tomosyn)%2C transcript variant 2;tag=RefSeq Select;transcript_id=NM_001408063.1;extra_copy_number=0
CM058250.1	Liftoff	exon	16709227	16709310	.	-	.	ID=exon-NM_001408063.1-7;Parent=rna-NM_001408063.1;Dbxref=GeneID:78808,GenBank:NM_001408063.1,MGI:MGI:1926058;gbkey=mRNA;gene=Stxbp5;product=syntaxin binding protein 5 (tomosyn)%2C transcript variant 2;tag=RefSeq Select;transcript_id=NM_001408063.1;extra_copy_number=0
CM058250.1	Liftoff	exon	16713021	16713084	.	-	.	ID=exon-NM_001408063.1-6;Parent=rna-NM_001408063.1;Dbxref=GeneID:78808,GenBank:NM_001408063.1,MGI:MGI:1926058;gbkey=mRNA;gene=Stxbp5;product=syntaxin binding protein 5 (tomosyn)%2C transcript variant 2;tag=RefSeq Select;transcript_id=NM_001408063.1;extra_copy_number=0
CM058250.1	Liftoff	exon	16714377	16714511	.	-	.	ID=exon-NM_001408063.1-5;Parent=rna-NM_001408063.1;Dbxref=GeneID:78808,GenBank:NM_001408063.1,MGI:MGI:1926058;gbkey=mRNA;gene=Stxbp5;product=syntaxin binding protein 5 (tomosyn)%2C transcript variant 2;tag=RefSeq Select;transcript_id=NM_001408063.1;extra_copy_number=0
CM058250.1	Liftoff	exon	16736169	16736269	.	-	.	ID=exon-NM_001408063.1-4;Parent=rna-NM_001408063.1;Dbxref=GeneID:78808,GenBank:NM_001408063.1,MGI:MGI:1926058;gbkey=mRNA;gene=Stxbp5;product=syntaxin binding protein 5 (tomosyn)%2C transcript variant 2;tag=RefSeq Select;transcript_id=NM_001408063.1;extra_copy_number=0
CM058250.1	Liftoff	exon	16737769	16737850	.	-	.	ID=exon-NM_001408063.1-3;Parent=rna-NM_001408063.1;Dbxref=GeneID:78808,GenBank:NM_001408063.1,MGI:MGI:1926058;gbkey=mRNA;gene=Stxbp5;product=syntaxin binding protein 5 (tomosyn)%2C transcript variant 2;tag=RefSeq Select;transcript_id=NM_001408063.1;extra_copy_number=0
CM058250.1	Liftoff	exon	16770319	16770416	.	-	.	ID=exon-NM_001408063.1-2;Parent=rna-NM_001408063.1;Dbxref=GeneID:78808,GenBank:NM_001408063.1,MGI:MGI:1926058;gbkey=mRNA;gene=Stxbp5;product=syntaxin binding protein 5 (tomosyn)%2C transcript variant 2;tag=RefSeq Select;transcript_id=NM_001408063.1;extra_copy_number=0
CM058250.1	Liftoff	exon	16771693	16772384	.	-	.	ID=exon-NM_001408063.1-1;Parent=rna-NM_001408063.1;Dbxref=GeneID:78808,GenBank:NM_001408063.1,MGI:MGI:1926058;gbkey=mRNA;gene=Stxbp5;product=syntaxin binding protein 5 (tomosyn)%2C transcript variant 2;tag=RefSeq Select;transcript_id=NM_001408063.1;extra_copy_number=0
CM058250.1	Liftoff	CDS	16632065	16632106	.	-	.	ID=cds-NP_001394992.1;Parent=rna-NM_001408063.1;Dbxref=GeneID:78808,GenBank:NP_001394992.1,MGI:MGI:1926058;Name=NP_001394992.1;Note=isoform 2 is encoded by transcript variant 2;gbkey=CDS;gene=Stxbp5;product=syntaxin-binding protein 5 isoform 2;protein_id=NP_001394992.1;tag=RefSeq Select;extra_copy_number=0
CM058250.1	Liftoff	CDS	16633897	16634117	.	-	.	ID=cds-NP_001394992.1;Parent=rna-NM_001408063.1;Dbxref=GeneID:78808,GenBank:NP_001394992.1,MGI:MGI:1926058;Name=NP_001394992.1;Note=isoform 2 is encoded by transcript variant 2;gbkey=CDS;gene=Stxbp5;product=syntaxin-binding protein 5 isoform 2;protein_id=NP_001394992.1;tag=RefSeq Select;extra_copy_number=0
CM058250.1	Liftoff	CDS	16638310	16638421	.	-	.	ID=cds-NP_001394992.1;Parent=rna-NM_001408063.1;Dbxref=GeneID:78808,GenBank:NP_001394992.1,MGI:MGI:1926058;Name=NP_001394992.1;Note=isoform 2 is encoded by transcript variant 2;gbkey=CDS;gene=Stxbp5;product=syntaxin-binding protein 5 isoform 2;protein_id=NP_001394992.1;tag=RefSeq Select;extra_copy_number=0
CM058250.1	Liftoff	CDS	16639982	16640147	.	-	.	ID=cds-NP_001394992.1;Parent=rna-NM_001408063.1;Dbxref=GeneID:78808,GenBank:NP_001394992.1,MGI:MGI:1926058;Name=NP_001394992.1;Note=isoform 2 is encoded by transcript variant 2;gbkey=CDS;gene=Stxbp5;product=syntaxin-binding protein 5 isoform 2;protein_id=NP_001394992.1;tag=RefSeq Select;extra_copy_number=0
CM058250.1	Liftoff	CDS	16640493	16640862	.	-	.	ID=cds-NP_001394992.1;Parent=rna-NM_001408063.1;Dbxref=GeneID:78808,GenBank:NP_001394992.1,MGI:MGI:1926058;Name=NP_001394992.1;Note=isoform 2 is encoded by transcript variant 2;gbkey=CDS;gene=Stxbp5;product=syntaxin-binding protein 5 isoform 2;protein_id=NP_001394992.1;tag=RefSeq Select;extra_copy_number=0
CM058250.1	Liftoff	CDS	16641602	16641841	.	-	.	ID=cds-NP_001394992.1;Parent=rna-NM_001408063.1;Dbxref=GeneID:78808,GenBank:NP_001394992.1,MGI:MGI:1926058;Name=NP_001394992.1;Note=isoform 2 is encoded by transcript variant 2;gbkey=CDS;gene=Stxbp5;product=syntaxin-binding protein 5 isoform 2;protein_id=NP_001394992.1;tag=RefSeq Select;extra_copy_number=0
CM058250.1	Liftoff	CDS	16649171	16649221	.	-	.	ID=cds-NP_001394992.1;Parent=rna-NM_001408063.1;Dbxref=GeneID:78808,GenBank:NP_001394992.1,MGI:MGI:1926058;Name=NP_001394992.1;Note=isoform 2 is encoded by transcript variant 2;gbkey=CDS;gene=Stxbp5;product=syntaxin-binding protein 5 isoform 2;protein_id=NP_001394992.1;tag=RefSeq Select;extra_copy_number=0
CM058250.1	Liftoff	CDS	16655338	16655385	.	-	.	ID=cds-NP_001394992.1;Parent=rna-NM_001408063.1;Dbxref=GeneID:78808,GenBank:NP_001394992.1,MGI:MGI:1926058;Name=NP_001394992.1;Note=isoform 2 is encoded by transcript variant 2;gbkey=CDS;gene=Stxbp5;product=syntaxin-binding protein 5 isoform 2;protein_id=NP_001394992.1;tag=RefSeq Select;extra_copy_number=0
CM058250.1	Liftoff	CDS	16655491	16655550	.	-	.	ID=cds-NP_001394992.1;Parent=rna-NM_001408063.1;Dbxref=GeneID:78808,GenBank:NP_001394992.1,MGI:MGI:1926058;Name=NP_001394992.1;Note=isoform 2 is encoded by transcript variant 2;gbkey=CDS;gene=Stxbp5;product=syntaxin-binding protein 5 isoform 2;protein_id=NP_001394992.1;tag=RefSeq Select;extra_copy_number=0
CM058250.1	Liftoff	CDS	16660513	16660578	.	-	.	ID=cds-NP_001394992.1;Parent=rna-NM_001408063.1;Dbxref=GeneID:78808,GenBank:NP_001394992.1,MGI:MGI:1926058;Name=NP_001394992.1;Note=isoform 2 is encoded by transcript variant 2;gbkey=CDS;gene=Stxbp5;product=syntaxin-binding protein 5 isoform 2;protein_id=NP_001394992.1;tag=RefSeq Select;extra_copy_number=0
CM058250.1	Liftoff	CDS	16669274	16669425	.	-	.	ID=cds-NP_001394992.1;Parent=rna-NM_001408063.1;Dbxref=GeneID:78808,GenBank:NP_001394992.1,MGI:MGI:1926058;Name=NP_001394992.1;Note=isoform 2 is encoded by transcript variant 2;gbkey=CDS;gene=Stxbp5;product=syntaxin-binding protein 5 isoform 2;protein_id=NP_001394992.1;tag=RefSeq Select;extra_copy_number=0
CM058250.1	Liftoff	CDS	16671095	16671220	.	-	.	ID=cds-NP_001394992.1;Parent=rna-NM_001408063.1;Dbxref=GeneID:78808,GenBank:NP_001394992.1,MGI:MGI:1926058;Name=NP_001394992.1;Note=isoform 2 is encoded by transcript variant 2;gbkey=CDS;gene=Stxbp5;product=syntaxin-binding protein 5 isoform 2;protein_id=NP_001394992.1;tag=RefSeq Select;extra_copy_number=0
CM058250.1	Liftoff	CDS	16679568	16679746	.	-	.	ID=cds-NP_001394992.1;Parent=rna-NM_001408063.1;Dbxref=GeneID:78808,GenBank:NP_001394992.1,MGI:MGI:1926058;Name=NP_001394992.1;Note=isoform 2 is encoded by transcript variant 2;gbkey=CDS;gene=Stxbp5;product=syntaxin-binding protein 5 isoform 2;protein_id=NP_001394992.1;tag=RefSeq Select;extra_copy_number=0
CM058250.1	Liftoff	CDS	16680177	16680397	.	-	.	ID=cds-NP_001394992.1;Parent=rna-NM_001408063.1;Dbxref=GeneID:78808,GenBank:NP_001394992.1,MGI:MGI:1926058;Name=NP_001394992.1;Note=isoform 2 is encoded by transcript variant 2;gbkey=CDS;gene=Stxbp5;product=syntaxin-binding protein 5 isoform 2;protein_id=NP_001394992.1;tag=RefSeq Select;extra_copy_number=0
CM058250.1	Liftoff	CDS	16682816	16682856	.	-	.	ID=cds-NP_001394992.1;Parent=rna-NM_001408063.1;Dbxref=GeneID:78808,GenBank:NP_001394992.1,MGI:MGI:1926058;Name=NP_001394992.1;Note=isoform 2 is encoded by transcript variant 2;gbkey=CDS;gene=Stxbp5;product=syntaxin-binding protein 5 isoform 2;protein_id=NP_001394992.1;tag=RefSeq Select;extra_copy_number=0
CM058250.1	Liftoff	CDS	16683113	16683180	.	-	.	ID=cds-NP_001394992.1;Parent=rna-NM_001408063.1;Dbxref=GeneID:78808,GenBank:NP_001394992.1,MGI:MGI:1926058;Name=NP_001394992.1;Note=isoform 2 is encoded by transcript variant 2;gbkey=CDS;gene=Stxbp5;product=syntaxin-binding protein 5 isoform 2;protein_id=NP_001394992.1;tag=RefSeq Select;extra_copy_number=0
CM058250.1	Liftoff	CDS	16683408	16683555	.	-	.	ID=cds-NP_001394992.1;Parent=rna-NM_001408063.1;Dbxref=GeneID:78808,GenBank:NP_001394992.1,MGI:MGI:1926058;Name=NP_001394992.1;Note=isoform 2 is encoded by transcript variant 2;gbkey=CDS;gene=Stxbp5;product=syntaxin-binding protein 5 isoform 2;protein_id=NP_001394992.1;tag=RefSeq Select;extra_copy_number=0
CM058250.1	Liftoff	CDS	16687399	16687471	.	-	.	ID=cds-NP_001394992.1;Parent=rna-NM_001408063.1;Dbxref=GeneID:78808,GenBank:NP_001394992.1,MGI:MGI:1926058;Name=NP_001394992.1;Note=isoform 2 is encoded by transcript variant 2;gbkey=CDS;gene=Stxbp5;product=syntaxin-binding protein 5 isoform 2;protein_id=NP_001394992.1;tag=RefSeq Select;extra_copy_number=0
CM058250.1	Liftoff	CDS	16688454	16688608	.	-	.	ID=cds-NP_001394992.1;Parent=rna-NM_001408063.1;Dbxref=GeneID:78808,GenBank:NP_001394992.1,MGI:MGI:1926058;Name=NP_001394992.1;Note=isoform 2 is encoded by transcript variant 2;gbkey=CDS;gene=Stxbp5;product=syntaxin-binding protein 5 isoform 2;protein_id=NP_001394992.1;tag=RefSeq Select;extra_copy_number=0
CM058250.1	Liftoff	CDS	16696518	16696596	.	-	.	ID=cds-NP_001394992.1;Parent=rna-NM_001408063.1;Dbxref=GeneID:78808,GenBank:NP_001394992.1,MGI:MGI:1926058;Name=NP_001394992.1;Note=isoform 2 is encoded by transcript variant 2;gbkey=CDS;gene=Stxbp5;product=syntaxin-binding protein 5 isoform 2;protein_id=NP_001394992.1;tag=RefSeq Select;extra_copy_number=0
CM058250.1	Liftoff	CDS	16706984	16707107	.	-	.	ID=cds-NP_001394992.1;Parent=rna-NM_001408063.1;Dbxref=GeneID:78808,GenBank:NP_001394992.1,MGI:MGI:1926058;Name=NP_001394992.1;Note=isoform 2 is encoded by transcript variant 2;gbkey=CDS;gene=Stxbp5;product=syntaxin-binding protein 5 isoform 2;protein_id=NP_001394992.1;tag=RefSeq Select;extra_copy_number=0
CM058250.1	Liftoff	CDS	16709227	16709310	.	-	.	ID=cds-NP_001394992.1;Parent=rna-NM_001408063.1;Dbxref=GeneID:78808,GenBank:NP_001394992.1,MGI:MGI:1926058;Name=NP_001394992.1;Note=isoform 2 is encoded by transcript variant 2;gbkey=CDS;gene=Stxbp5;product=syntaxin-binding protein 5 isoform 2;protein_id=NP_001394992.1;tag=RefSeq Select;extra_copy_number=0
CM058250.1	Liftoff	CDS	16713021	16713084	.	-	.	ID=cds-NP_001394992.1;Parent=rna-NM_001408063.1;Dbxref=GeneID:78808,GenBank:NP_001394992.1,MGI:MGI:1926058;Name=NP_001394992.1;Note=isoform 2 is encoded by transcript variant 2;gbkey=CDS;gene=Stxbp5;product=syntaxin-binding protein 5 isoform 2;protein_id=NP_001394992.1;tag=RefSeq Select;extra_copy_number=0
CM058250.1	Liftoff	CDS	16714377	16714511	.	-	.	ID=cds-NP_001394992.1;Parent=rna-NM_001408063.1;Dbxref=GeneID:78808,GenBank:NP_001394992.1,MGI:MGI:1926058;Name=NP_001394992.1;Note=isoform 2 is encoded by transcript variant 2;gbkey=CDS;gene=Stxbp5;product=syntaxin-binding protein 5 isoform 2;protein_id=NP_001394992.1;tag=RefSeq Select;extra_copy_number=0
CM058250.1	Liftoff	CDS	16736169	16736269	.	-	.	ID=cds-NP_001394992.1;Parent=rna-NM_001408063.1;Dbxref=GeneID:78808,GenBank:NP_001394992.1,MGI:MGI:1926058;Name=NP_001394992.1;Note=isoform 2 is encoded by transcript variant 2;gbkey=CDS;gene=Stxbp5;product=syntaxin-binding protein 5 isoform 2;protein_id=NP_001394992.1;tag=RefSeq Select;extra_copy_number=0
CM058250.1	Liftoff	CDS	16737769	16737850	.	-	.	ID=cds-NP_001394992.1;Parent=rna-NM_001408063.1;Dbxref=GeneID:78808,GenBank:NP_001394992.1,MGI:MGI:1926058;Name=NP_001394992.1;Note=isoform 2 is encoded by transcript variant 2;gbkey=CDS;gene=Stxbp5;product=syntaxin-binding protein 5 isoform 2;protein_id=NP_001394992.1;tag=RefSeq Select;extra_copy_number=0
CM058250.1	Liftoff	CDS	16770319	16770416	.	-	.	ID=cds-NP_001394992.1;Parent=rna-NM_001408063.1;Dbxref=GeneID:78808,GenBank:NP_001394992.1,MGI:MGI:1926058;Name=NP_001394992.1;Note=isoform 2 is encoded by transcript variant 2;gbkey=CDS;gene=Stxbp5;product=syntaxin-binding protein 5 isoform 2;protein_id=NP_001394992.1;tag=RefSeq Select;extra_copy_number=0
CM058250.1	Liftoff	CDS	16771693	16771845	.	-	.	ID=cds-NP_001394992.1;Parent=rna-NM_001408063.1;Dbxref=GeneID:78808,GenBank:NP_001394992.1,MGI:MGI:1926058;Name=NP_001394992.1;Note=isoform 2 is encoded by transcript variant 2;gbkey=CDS;gene=Stxbp5;product=syntaxin-binding protein 5 isoform 2;protein_id=NP_001394992.1;tag=RefSeq Select;extra_copy_number=0
CM058250.1	Liftoff	mRNA	16626693	16772384	.	-	.	ID=rna-NM_001408064.1;Parent=gene-Stxbp5;Dbxref=GeneID:78808,GenBank:NM_001408064.1,MGI:MGI:1926058;Name=NM_001408064.1;gbkey=mRNA;gene=Stxbp5;product=syntaxin binding protein 5 (tomosyn)%2C transcript variant 3;transcript_id=NM_001408064.1;matches_ref_protein=True;valid_ORF=True;extra_copy_number=0
CM058250.1	Liftoff	exon	16626693	16632106	.	-	.	ID=exon-NM_001408064.1-27;Parent=rna-NM_001408064.1;Dbxref=GeneID:78808,GenBank:NM_001408064.1,MGI:MGI:1926058;gbkey=mRNA;gene=Stxbp5;product=syntaxin binding protein 5 (tomosyn)%2C transcript variant 3;transcript_id=NM_001408064.1;extra_copy_number=0
CM058250.1	Liftoff	exon	16633897	16634117	.	-	.	ID=exon-NM_001408064.1-26;Parent=rna-NM_001408064.1;Dbxref=GeneID:78808,GenBank:NM_001408064.1,MGI:MGI:1926058;gbkey=mRNA;gene=Stxbp5;product=syntaxin binding protein 5 (tomosyn)%2C transcript variant 3;transcript_id=NM_001408064.1;extra_copy_number=0
CM058250.1	Liftoff	exon	16638310	16638421	.	-	.	ID=exon-NM_001408064.1-25;Parent=rna-NM_001408064.1;Dbxref=GeneID:78808,GenBank:NM_001408064.1,MGI:MGI:1926058;gbkey=mRNA;gene=Stxbp5;product=syntaxin binding protein 5 (tomosyn)%2C transcript variant 3;transcript_id=NM_001408064.1;extra_copy_number=0
CM058250.1	Liftoff	exon	16639982	16640147	.	-	.	ID=exon-NM_001408064.1-24;Parent=rna-NM_001408064.1;Dbxref=GeneID:78808,GenBank:NM_001408064.1,MGI:MGI:1926058;gbkey=mRNA;gene=Stxbp5;product=syntaxin binding protein 5 (tomosyn)%2C transcript variant 3;transcript_id=NM_001408064.1;extra_copy_number=0
CM058250.1	Liftoff	exon	16640493	16640862	.	-	.	ID=exon-NM_001408064.1-23;Parent=rna-NM_001408064.1;Dbxref=GeneID:78808,GenBank:NM_001408064.1,MGI:MGI:1926058;gbkey=mRNA;gene=Stxbp5;product=syntaxin binding protein 5 (tomosyn)%2C transcript variant 3;transcript_id=NM_001408064.1;extra_copy_number=0
CM058250.1	Liftoff	exon	16641602	16641841	.	-	.	ID=exon-NM_001408064.1-22;Parent=rna-NM_001408064.1;Dbxref=GeneID:78808,GenBank:NM_001408064.1,MGI:MGI:1926058;gbkey=mRNA;gene=Stxbp5;product=syntaxin binding protein 5 (tomosyn)%2C transcript variant 3;transcript_id=NM_001408064.1;extra_copy_number=0
CM058250.1	Liftoff	exon	16649171	16649221	.	-	.	ID=exon-NM_001408064.1-21;Parent=rna-NM_001408064.1;Dbxref=GeneID:78808,GenBank:NM_001408064.1,MGI:MGI:1926058;gbkey=mRNA;gene=Stxbp5;product=syntaxin binding protein 5 (tomosyn)%2C transcript variant 3;transcript_id=NM_001408064.1;extra_copy_number=0
CM058250.1	Liftoff	exon	16660513	16660578	.	-	.	ID=exon-NM_001408064.1-20;Parent=rna-NM_001408064.1;Dbxref=GeneID:78808,GenBank:NM_001408064.1,MGI:MGI:1926058;gbkey=mRNA;gene=Stxbp5;product=syntaxin binding protein 5 (tomosyn)%2C transcript variant 3;transcript_id=NM_001408064.1;extra_copy_number=0
CM058250.1	Liftoff	exon	16668090	16668173	.	-	.	ID=exon-NM_001408064.1-19;Parent=rna-NM_001408064.1;Dbxref=GeneID:78808,GenBank:NM_001408064.1,MGI:MGI:1926058;gbkey=mRNA;gene=Stxbp5;product=syntaxin binding protein 5 (tomosyn)%2C transcript variant 3;transcript_id=NM_001408064.1;extra_copy_number=0
CM058250.1	Liftoff	exon	16669274	16669425	.	-	.	ID=exon-NM_001408064.1-18;Parent=rna-NM_001408064.1;Dbxref=GeneID:78808,GenBank:NM_001408064.1,MGI:MGI:1926058;gbkey=mRNA;gene=Stxbp5;product=syntaxin binding protein 5 (tomosyn)%2C transcript variant 3;transcript_id=NM_001408064.1;extra_copy_number=0
CM058250.1	Liftoff	exon	16671095	16671220	.	-	.	ID=exon-NM_001408064.1-17;Parent=rna-NM_001408064.1;Dbxref=GeneID:78808,GenBank:NM_001408064.1,MGI:MGI:1926058;gbkey=mRNA;gene=Stxbp5;product=syntaxin binding protein 5 (tomosyn)%2C transcript variant 3;transcript_id=NM_001408064.1;extra_copy_number=0
CM058250.1	Liftoff	exon	16679568	16679746	.	-	.	ID=exon-NM_001408064.1-16;Parent=rna-NM_001408064.1;Dbxref=GeneID:78808,GenBank:NM_001408064.1,MGI:MGI:1926058;gbkey=mRNA;gene=Stxbp5;product=syntaxin binding protein 5 (tomosyn)%2C transcript variant 3;transcript_id=NM_001408064.1;extra_copy_number=0
CM058250.1	Liftoff	exon	16680177	16680397	.	-	.	ID=exon-NM_001408064.1-15;Parent=rna-NM_001408064.1;Dbxref=GeneID:78808,GenBank:NM_001408064.1,MGI:MGI:1926058;gbkey=mRNA;gene=Stxbp5;product=syntaxin binding protein 5 (tomosyn)%2C transcript variant 3;transcript_id=NM_001408064.1;extra_copy_number=0
CM058250.1	Liftoff	exon	16682816	16682856	.	-	.	ID=exon-NM_001408064.1-14;Parent=rna-NM_001408064.1;Dbxref=GeneID:78808,GenBank:NM_001408064.1,MGI:MGI:1926058;gbkey=mRNA;gene=Stxbp5;product=syntaxin binding protein 5 (tomosyn)%2C transcript variant 3;transcript_id=NM_001408064.1;extra_copy_number=0
CM058250.1	Liftoff	exon	16683113	16683180	.	-	.	ID=exon-NM_001408064.1-13;Parent=rna-NM_001408064.1;Dbxref=GeneID:78808,GenBank:NM_001408064.1,MGI:MGI:1926058;gbkey=mRNA;gene=Stxbp5;product=syntaxin binding protein 5 (tomosyn)%2C transcript variant 3;transcript_id=NM_001408064.1;extra_copy_number=0
CM058250.1	Liftoff	exon	16683408	16683555	.	-	.	ID=exon-NM_001408064.1-12;Parent=rna-NM_001408064.1;Dbxref=GeneID:78808,GenBank:NM_001408064.1,MGI:MGI:1926058;gbkey=mRNA;gene=Stxbp5;product=syntaxin binding protein 5 (tomosyn)%2C transcript variant 3;transcript_id=NM_001408064.1;extra_copy_number=0
CM058250.1	Liftoff	exon	16687399	16687471	.	-	.	ID=exon-NM_001408064.1-11;Parent=rna-NM_001408064.1;Dbxref=GeneID:78808,GenBank:NM_001408064.1,MGI:MGI:1926058;gbkey=mRNA;gene=Stxbp5;product=syntaxin binding protein 5 (tomosyn)%2C transcript variant 3;transcript_id=NM_001408064.1;extra_copy_number=0
CM058250.1	Liftoff	exon	16688454	16688608	.	-	.	ID=exon-NM_001408064.1-10;Parent=rna-NM_001408064.1;Dbxref=GeneID:78808,GenBank:NM_001408064.1,MGI:MGI:1926058;gbkey=mRNA;gene=Stxbp5;product=syntaxin binding protein 5 (tomosyn)%2C transcript variant 3;transcript_id=NM_001408064.1;extra_copy_number=0
CM058250.1	Liftoff	exon	16696518	16696596	.	-	.	ID=exon-NM_001408064.1-9;Parent=rna-NM_001408064.1;Dbxref=GeneID:78808,GenBank:NM_001408064.1,MGI:MGI:1926058;gbkey=mRNA;gene=Stxbp5;product=syntaxin binding protein 5 (tomosyn)%2C transcript variant 3;transcript_id=NM_001408064.1;extra_copy_number=0
CM058250.1	Liftoff	exon	16706984	16707107	.	-	.	ID=exon-NM_001408064.1-8;Parent=rna-NM_001408064.1;Dbxref=GeneID:78808,GenBank:NM_001408064.1,MGI:MGI:1926058;gbkey=mRNA;gene=Stxbp5;product=syntaxin binding protein 5 (tomosyn)%2C transcript variant 3;transcript_id=NM_001408064.1;extra_copy_number=0
CM058250.1	Liftoff	exon	16709227	16709310	.	-	.	ID=exon-NM_001408064.1-7;Parent=rna-NM_001408064.1;Dbxref=GeneID:78808,GenBank:NM_001408064.1,MGI:MGI:1926058;gbkey=mRNA;gene=Stxbp5;product=syntaxin binding protein 5 (tomosyn)%2C transcript variant 3;transcript_id=NM_001408064.1;extra_copy_number=0
CM058250.1	Liftoff	exon	16713021	16713084	.	-	.	ID=exon-NM_001408064.1-6;Parent=rna-NM_001408064.1;Dbxref=GeneID:78808,GenBank:NM_001408064.1,MGI:MGI:1926058;gbkey=mRNA;gene=Stxbp5;product=syntaxin binding protein 5 (tomosyn)%2C transcript variant 3;transcript_id=NM_001408064.1;extra_copy_number=0
CM058250.1	Liftoff	exon	16714377	16714511	.	-	.	ID=exon-NM_001408064.1-5;Parent=rna-NM_001408064.1;Dbxref=GeneID:78808,GenBank:NM_001408064.1,MGI:MGI:1926058;gbkey=mRNA;gene=Stxbp5;product=syntaxin binding protein 5 (tomosyn)%2C transcript variant 3;transcript_id=NM_001408064.1;extra_copy_number=0
CM058250.1	Liftoff	exon	16736169	16736269	.	-	.	ID=exon-NM_001408064.1-4;Parent=rna-NM_001408064.1;Dbxref=GeneID:78808,GenBank:NM_001408064.1,MGI:MGI:1926058;gbkey=mRNA;gene=Stxbp5;product=syntaxin binding protein 5 (tomosyn)%2C transcript variant 3;transcript_id=NM_001408064.1;extra_copy_number=0
CM058250.1	Liftoff	exon	16737769	16737850	.	-	.	ID=exon-NM_001408064.1-3;Parent=rna-NM_001408064.1;Dbxref=GeneID:78808,GenBank:NM_001408064.1,MGI:MGI:1926058;gbkey=mRNA;gene=Stxbp5;product=syntaxin binding protein 5 (tomosyn)%2C transcript variant 3;transcript_id=NM_001408064.1;extra_copy_number=0
CM058250.1	Liftoff	exon	16770319	16770416	.	-	.	ID=exon-NM_001408064.1-2;Parent=rna-NM_001408064.1;Dbxref=GeneID:78808,GenBank:NM_001408064.1,MGI:MGI:1926058;gbkey=mRNA;gene=Stxbp5;product=syntaxin binding protein 5 (tomosyn)%2C transcript variant 3;transcript_id=NM_001408064.1;extra_copy_number=0
CM058250.1	Liftoff	exon	16771693	16772384	.	-	.	ID=exon-NM_001408064.1-1;Parent=rna-NM_001408064.1;Dbxref=GeneID:78808,GenBank:NM_001408064.1,MGI:MGI:1926058;gbkey=mRNA;gene=Stxbp5;product=syntaxin binding protein 5 (tomosyn)%2C transcript variant 3;transcript_id=NM_001408064.1;extra_copy_number=0
CM058250.1	Liftoff	CDS	16632065	16632106	.	-	.	ID=cds-NP_001394993.1;Parent=rna-NM_001408064.1;Dbxref=GeneID:78808,GenBank:NP_001394993.1,MGI:MGI:1926058;Name=NP_001394993.1;Note=isoform 3 is encoded by transcript variant 3;gbkey=CDS;gene=Stxbp5;product=syntaxin-binding protein 5 isoform 3;protein_id=NP_001394993.1;extra_copy_number=0
CM058250.1	Liftoff	CDS	16633897	16634117	.	-	.	ID=cds-NP_001394993.1;Parent=rna-NM_001408064.1;Dbxref=GeneID:78808,GenBank:NP_001394993.1,MGI:MGI:1926058;Name=NP_001394993.1;Note=isoform 3 is encoded by transcript variant 3;gbkey=CDS;gene=Stxbp5;product=syntaxin-binding protein 5 isoform 3;protein_id=NP_001394993.1;extra_copy_number=0
CM058250.1	Liftoff	CDS	16638310	16638421	.	-	.	ID=cds-NP_001394993.1;Parent=rna-NM_001408064.1;Dbxref=GeneID:78808,GenBank:NP_001394993.1,MGI:MGI:1926058;Name=NP_001394993.1;Note=isoform 3 is encoded by transcript variant 3;gbkey=CDS;gene=Stxbp5;product=syntaxin-binding protein 5 isoform 3;protein_id=NP_001394993.1;extra_copy_number=0
CM058250.1	Liftoff	CDS	16639982	16640147	.	-	.	ID=cds-NP_001394993.1;Parent=rna-NM_001408064.1;Dbxref=GeneID:78808,GenBank:NP_001394993.1,MGI:MGI:1926058;Name=NP_001394993.1;Note=isoform 3 is encoded by transcript variant 3;gbkey=CDS;gene=Stxbp5;product=syntaxin-binding protein 5 isoform 3;protein_id=NP_001394993.1;extra_copy_number=0
CM058250.1	Liftoff	CDS	16640493	16640862	.	-	.	ID=cds-NP_001394993.1;Parent=rna-NM_001408064.1;Dbxref=GeneID:78808,GenBank:NP_001394993.1,MGI:MGI:1926058;Name=NP_001394993.1;Note=isoform 3 is encoded by transcript variant 3;gbkey=CDS;gene=Stxbp5;product=syntaxin-binding protein 5 isoform 3;protein_id=NP_001394993.1;extra_copy_number=0
CM058250.1	Liftoff	CDS	16641602	16641841	.	-	.	ID=cds-NP_001394993.1;Parent=rna-NM_001408064.1;Dbxref=GeneID:78808,GenBank:NP_001394993.1,MGI:MGI:1926058;Name=NP_001394993.1;Note=isoform 3 is encoded by transcript variant 3;gbkey=CDS;gene=Stxbp5;product=syntaxin-binding protein 5 isoform 3;protein_id=NP_001394993.1;extra_copy_number=0
CM058250.1	Liftoff	CDS	16649171	16649221	.	-	.	ID=cds-NP_001394993.1;Parent=rna-NM_001408064.1;Dbxref=GeneID:78808,GenBank:NP_001394993.1,MGI:MGI:1926058;Name=NP_001394993.1;Note=isoform 3 is encoded by transcript variant 3;gbkey=CDS;gene=Stxbp5;product=syntaxin-binding protein 5 isoform 3;protein_id=NP_001394993.1;extra_copy_number=0
CM058250.1	Liftoff	CDS	16660513	16660578	.	-	.	ID=cds-NP_001394993.1;Parent=rna-NM_001408064.1;Dbxref=GeneID:78808,GenBank:NP_001394993.1,MGI:MGI:1926058;Name=NP_001394993.1;Note=isoform 3 is encoded by transcript variant 3;gbkey=CDS;gene=Stxbp5;product=syntaxin-binding protein 5 isoform 3;protein_id=NP_001394993.1;extra_copy_number=0
CM058250.1	Liftoff	CDS	16668090	16668173	.	-	.	ID=cds-NP_001394993.1;Parent=rna-NM_001408064.1;Dbxref=GeneID:78808,GenBank:NP_001394993.1,MGI:MGI:1926058;Name=NP_001394993.1;Note=isoform 3 is encoded by transcript variant 3;gbkey=CDS;gene=Stxbp5;product=syntaxin-binding protein 5 isoform 3;protein_id=NP_001394993.1;extra_copy_number=0
CM058250.1	Liftoff	CDS	16669274	16669425	.	-	.	ID=cds-NP_001394993.1;Parent=rna-NM_001408064.1;Dbxref=GeneID:78808,GenBank:NP_001394993.1,MGI:MGI:1926058;Name=NP_001394993.1;Note=isoform 3 is encoded by transcript variant 3;gbkey=CDS;gene=Stxbp5;product=syntaxin-binding protein 5 isoform 3;protein_id=NP_001394993.1;extra_copy_number=0
CM058250.1	Liftoff	CDS	16671095	16671220	.	-	.	ID=cds-NP_001394993.1;Parent=rna-NM_001408064.1;Dbxref=GeneID:78808,GenBank:NP_001394993.1,MGI:MGI:1926058;Name=NP_001394993.1;Note=isoform 3 is encoded by transcript variant 3;gbkey=CDS;gene=Stxbp5;product=syntaxin-binding protein 5 isoform 3;protein_id=NP_001394993.1;extra_copy_number=0
CM058250.1	Liftoff	CDS	16679568	16679746	.	-	.	ID=cds-NP_001394993.1;Parent=rna-NM_001408064.1;Dbxref=GeneID:78808,GenBank:NP_001394993.1,MGI:MGI:1926058;Name=NP_001394993.1;Note=isoform 3 is encoded by transcript variant 3;gbkey=CDS;gene=Stxbp5;product=syntaxin-binding protein 5 isoform 3;protein_id=NP_001394993.1;extra_copy_number=0
CM058250.1	Liftoff	CDS	16680177	16680397	.	-	.	ID=cds-NP_001394993.1;Parent=rna-NM_001408064.1;Dbxref=GeneID:78808,GenBank:NP_001394993.1,MGI:MGI:1926058;Name=NP_001394993.1;Note=isoform 3 is encoded by transcript variant 3;gbkey=CDS;gene=Stxbp5;product=syntaxin-binding protein 5 isoform 3;protein_id=NP_001394993.1;extra_copy_number=0
CM058250.1	Liftoff	CDS	16682816	16682856	.	-	.	ID=cds-NP_001394993.1;Parent=rna-NM_001408064.1;Dbxref=GeneID:78808,GenBank:NP_001394993.1,MGI:MGI:1926058;Name=NP_001394993.1;Note=isoform 3 is encoded by transcript variant 3;gbkey=CDS;gene=Stxbp5;product=syntaxin-binding protein 5 isoform 3;protein_id=NP_001394993.1;extra_copy_number=0
CM058250.1	Liftoff	CDS	16683113	16683180	.	-	.	ID=cds-NP_001394993.1;Parent=rna-NM_001408064.1;Dbxref=GeneID:78808,GenBank:NP_001394993.1,MGI:MGI:1926058;Name=NP_001394993.1;Note=isoform 3 is encoded by transcript variant 3;gbkey=CDS;gene=Stxbp5;product=syntaxin-binding protein 5 isoform 3;protein_id=NP_001394993.1;extra_copy_number=0
CM058250.1	Liftoff	CDS	16683408	16683555	.	-	.	ID=cds-NP_001394993.1;Parent=rna-NM_001408064.1;Dbxref=GeneID:78808,GenBank:NP_001394993.1,MGI:MGI:1926058;Name=NP_001394993.1;Note=isoform 3 is encoded by transcript variant 3;gbkey=CDS;gene=Stxbp5;product=syntaxin-binding protein 5 isoform 3;protein_id=NP_001394993.1;extra_copy_number=0
CM058250.1	Liftoff	CDS	16687399	16687471	.	-	.	ID=cds-NP_001394993.1;Parent=rna-NM_001408064.1;Dbxref=GeneID:78808,GenBank:NP_001394993.1,MGI:MGI:1926058;Name=NP_001394993.1;Note=isoform 3 is encoded by transcript variant 3;gbkey=CDS;gene=Stxbp5;product=syntaxin-binding protein 5 isoform 3;protein_id=NP_001394993.1;extra_copy_number=0
CM058250.1	Liftoff	CDS	16688454	16688608	.	-	.	ID=cds-NP_001394993.1;Parent=rna-NM_001408064.1;Dbxref=GeneID:78808,GenBank:NP_001394993.1,MGI:MGI:1926058;Name=NP_001394993.1;Note=isoform 3 is encoded by transcript variant 3;gbkey=CDS;gene=Stxbp5;product=syntaxin-binding protein 5 isoform 3;protein_id=NP_001394993.1;extra_copy_number=0
CM058250.1	Liftoff	CDS	16696518	16696596	.	-	.	ID=cds-NP_001394993.1;Parent=rna-NM_001408064.1;Dbxref=GeneID:78808,GenBank:NP_001394993.1,MGI:MGI:1926058;Name=NP_001394993.1;Note=isoform 3 is encoded by transcript variant 3;gbkey=CDS;gene=Stxbp5;product=syntaxin-binding protein 5 isoform 3;protein_id=NP_001394993.1;extra_copy_number=0
CM058250.1	Liftoff	CDS	16706984	16707107	.	-	.	ID=cds-NP_001394993.1;Parent=rna-NM_001408064.1;Dbxref=GeneID:78808,GenBank:NP_001394993.1,MGI:MGI:1926058;Name=NP_001394993.1;Note=isoform 3 is encoded by transcript variant 3;gbkey=CDS;gene=Stxbp5;product=syntaxin-binding protein 5 isoform 3;protein_id=NP_001394993.1;extra_copy_number=0
CM058250.1	Liftoff	CDS	16709227	16709310	.	-	.	ID=cds-NP_001394993.1;Parent=rna-NM_001408064.1;Dbxref=GeneID:78808,GenBank:NP_001394993.1,MGI:MGI:1926058;Name=NP_001394993.1;Note=isoform 3 is encoded by transcript variant 3;gbkey=CDS;gene=Stxbp5;product=syntaxin-binding protein 5 isoform 3;protein_id=NP_001394993.1;extra_copy_number=0
CM058250.1	Liftoff	CDS	16713021	16713084	.	-	.	ID=cds-NP_001394993.1;Parent=rna-NM_001408064.1;Dbxref=GeneID:78808,GenBank:NP_001394993.1,MGI:MGI:1926058;Name=NP_001394993.1;Note=isoform 3 is encoded by transcript variant 3;gbkey=CDS;gene=Stxbp5;product=syntaxin-binding protein 5 isoform 3;protein_id=NP_001394993.1;extra_copy_number=0
CM058250.1	Liftoff	CDS	16714377	16714511	.	-	.	ID=cds-NP_001394993.1;Parent=rna-NM_001408064.1;Dbxref=GeneID:78808,GenBank:NP_001394993.1,MGI:MGI:1926058;Name=NP_001394993.1;Note=isoform 3 is encoded by transcript variant 3;gbkey=CDS;gene=Stxbp5;product=syntaxin-binding protein 5 isoform 3;protein_id=NP_001394993.1;extra_copy_number=0
CM058250.1	Liftoff	CDS	16736169	16736269	.	-	.	ID=cds-NP_001394993.1;Parent=rna-NM_001408064.1;Dbxref=GeneID:78808,GenBank:NP_001394993.1,MGI:MGI:1926058;Name=NP_001394993.1;Note=isoform 3 is encoded by transcript variant 3;gbkey=CDS;gene=Stxbp5;product=syntaxin-binding protein 5 isoform 3;protein_id=NP_001394993.1;extra_copy_number=0
CM058250.1	Liftoff	CDS	16737769	16737850	.	-	.	ID=cds-NP_001394993.1;Parent=rna-NM_001408064.1;Dbxref=GeneID:78808,GenBank:NP_001394993.1,MGI:MGI:1926058;Name=NP_001394993.1;Note=isoform 3 is encoded by transcript variant 3;gbkey=CDS;gene=Stxbp5;product=syntaxin-binding protein 5 isoform 3;protein_id=NP_001394993.1;extra_copy_number=0
CM058250.1	Liftoff	CDS	16770319	16770416	.	-	.	ID=cds-NP_001394993.1;Parent=rna-NM_001408064.1;Dbxref=GeneID:78808,GenBank:NP_001394993.1,MGI:MGI:1926058;Name=NP_001394993.1;Note=isoform 3 is encoded by transcript variant 3;gbkey=CDS;gene=Stxbp5;product=syntaxin-binding protein 5 isoform 3;protein_id=NP_001394993.1;extra_copy_number=0
CM058250.1	Liftoff	CDS	16771693	16771845	.	-	.	ID=cds-NP_001394993.1;Parent=rna-NM_001408064.1;Dbxref=GeneID:78808,GenBank:NP_001394993.1,MGI:MGI:1926058;Name=NP_001394993.1;Note=isoform 3 is encoded by transcript variant 3;gbkey=CDS;gene=Stxbp5;product=syntaxin-binding protein 5 isoform 3;protein_id=NP_001394993.1;extra_copy_number=0
CM058250.1	Liftoff	mRNA	16626693	16772384	.	-	.	ID=rna-NM_001408065.1;Parent=gene-Stxbp5;Dbxref=GeneID:78808,GenBank:NM_001408065.1,MGI:MGI:1926058;Name=NM_001408065.1;gbkey=mRNA;gene=Stxbp5;product=syntaxin binding protein 5 (tomosyn)%2C transcript variant 4;transcript_id=NM_001408065.1;matches_ref_protein=True;valid_ORF=True;extra_copy_number=0
CM058250.1	Liftoff	exon	16626693	16632106	.	-	.	ID=exon-NM_001408065.1-25;Parent=rna-NM_001408065.1;Dbxref=GeneID:78808,GenBank:NM_001408065.1,MGI:MGI:1926058;gbkey=mRNA;gene=Stxbp5;product=syntaxin binding protein 5 (tomosyn)%2C transcript variant 4;transcript_id=NM_001408065.1;extra_copy_number=0
CM058250.1	Liftoff	exon	16633897	16634117	.	-	.	ID=exon-NM_001408065.1-24;Parent=rna-NM_001408065.1;Dbxref=GeneID:78808,GenBank:NM_001408065.1,MGI:MGI:1926058;gbkey=mRNA;gene=Stxbp5;product=syntaxin binding protein 5 (tomosyn)%2C transcript variant 4;transcript_id=NM_001408065.1;extra_copy_number=0
CM058250.1	Liftoff	exon	16638310	16638421	.	-	.	ID=exon-NM_001408065.1-23;Parent=rna-NM_001408065.1;Dbxref=GeneID:78808,GenBank:NM_001408065.1,MGI:MGI:1926058;gbkey=mRNA;gene=Stxbp5;product=syntaxin binding protein 5 (tomosyn)%2C transcript variant 4;transcript_id=NM_001408065.1;extra_copy_number=0
CM058250.1	Liftoff	exon	16639982	16640147	.	-	.	ID=exon-NM_001408065.1-22;Parent=rna-NM_001408065.1;Dbxref=GeneID:78808,GenBank:NM_001408065.1,MGI:MGI:1926058;gbkey=mRNA;gene=Stxbp5;product=syntaxin binding protein 5 (tomosyn)%2C transcript variant 4;transcript_id=NM_001408065.1;extra_copy_number=0
CM058250.1	Liftoff	exon	16640493	16640862	.	-	.	ID=exon-NM_001408065.1-21;Parent=rna-NM_001408065.1;Dbxref=GeneID:78808,GenBank:NM_001408065.1,MGI:MGI:1926058;gbkey=mRNA;gene=Stxbp5;product=syntaxin binding protein 5 (tomosyn)%2C transcript variant 4;transcript_id=NM_001408065.1;extra_copy_number=0
CM058250.1	Liftoff	exon	16641602	16641841	.	-	.	ID=exon-NM_001408065.1-20;Parent=rna-NM_001408065.1;Dbxref=GeneID:78808,GenBank:NM_001408065.1,MGI:MGI:1926058;gbkey=mRNA;gene=Stxbp5;product=syntaxin binding protein 5 (tomosyn)%2C transcript variant 4;transcript_id=NM_001408065.1;extra_copy_number=0
CM058250.1	Liftoff	exon	16660513	16660578	.	-	.	ID=exon-NM_001408065.1-19;Parent=rna-NM_001408065.1;Dbxref=GeneID:78808,GenBank:NM_001408065.1,MGI:MGI:1926058;gbkey=mRNA;gene=Stxbp5;product=syntaxin binding protein 5 (tomosyn)%2C transcript variant 4;transcript_id=NM_001408065.1;extra_copy_number=0
CM058250.1	Liftoff	exon	16669274	16669425	.	-	.	ID=exon-NM_001408065.1-18;Parent=rna-NM_001408065.1;Dbxref=GeneID:78808,GenBank:NM_001408065.1,MGI:MGI:1926058;gbkey=mRNA;gene=Stxbp5;product=syntaxin binding protein 5 (tomosyn)%2C transcript variant 4;transcript_id=NM_001408065.1;extra_copy_number=0
CM058250.1	Liftoff	exon	16671095	16671220	.	-	.	ID=exon-NM_001408065.1-17;Parent=rna-NM_001408065.1;Dbxref=GeneID:78808,GenBank:NM_001408065.1,MGI:MGI:1926058;gbkey=mRNA;gene=Stxbp5;product=syntaxin binding protein 5 (tomosyn)%2C transcript variant 4;transcript_id=NM_001408065.1;extra_copy_number=0
CM058250.1	Liftoff	exon	16679568	16679746	.	-	.	ID=exon-NM_001408065.1-16;Parent=rna-NM_001408065.1;Dbxref=GeneID:78808,GenBank:NM_001408065.1,MGI:MGI:1926058;gbkey=mRNA;gene=Stxbp5;product=syntaxin binding protein 5 (tomosyn)%2C transcript variant 4;transcript_id=NM_001408065.1;extra_copy_number=0
CM058250.1	Liftoff	exon	16680177	16680397	.	-	.	ID=exon-NM_001408065.1-15;Parent=rna-NM_001408065.1;Dbxref=GeneID:78808,GenBank:NM_001408065.1,MGI:MGI:1926058;gbkey=mRNA;gene=Stxbp5;product=syntaxin binding protein 5 (tomosyn)%2C transcript variant 4;transcript_id=NM_001408065.1;extra_copy_number=0
CM058250.1	Liftoff	exon	16682816	16682856	.	-	.	ID=exon-NM_001408065.1-14;Parent=rna-NM_001408065.1;Dbxref=GeneID:78808,GenBank:NM_001408065.1,MGI:MGI:1926058;gbkey=mRNA;gene=Stxbp5;product=syntaxin binding protein 5 (tomosyn)%2C transcript variant 4;transcript_id=NM_001408065.1;extra_copy_number=0
CM058250.1	Liftoff	exon	16683113	16683180	.	-	.	ID=exon-NM_001408065.1-13;Parent=rna-NM_001408065.1;Dbxref=GeneID:78808,GenBank:NM_001408065.1,MGI:MGI:1926058;gbkey=mRNA;gene=Stxbp5;product=syntaxin binding protein 5 (tomosyn)%2C transcript variant 4;transcript_id=NM_001408065.1;extra_copy_number=0
CM058250.1	Liftoff	exon	16683408	16683555	.	-	.	ID=exon-NM_001408065.1-12;Parent=rna-NM_001408065.1;Dbxref=GeneID:78808,GenBank:NM_001408065.1,MGI:MGI:1926058;gbkey=mRNA;gene=Stxbp5;product=syntaxin binding protein 5 (tomosyn)%2C transcript variant 4;transcript_id=NM_001408065.1;extra_copy_number=0
CM058250.1	Liftoff	exon	16687399	16687471	.	-	.	ID=exon-NM_001408065.1-11;Parent=rna-NM_001408065.1;Dbxref=GeneID:78808,GenBank:NM_001408065.1,MGI:MGI:1926058;gbkey=mRNA;gene=Stxbp5;product=syntaxin binding protein 5 (tomosyn)%2C transcript variant 4;transcript_id=NM_001408065.1;extra_copy_number=0
CM058250.1	Liftoff	exon	16688454	16688608	.	-	.	ID=exon-NM_001408065.1-10;Parent=rna-NM_001408065.1;Dbxref=GeneID:78808,GenBank:NM_001408065.1,MGI:MGI:1926058;gbkey=mRNA;gene=Stxbp5;product=syntaxin binding protein 5 (tomosyn)%2C transcript variant 4;transcript_id=NM_001408065.1;extra_copy_number=0
CM058250.1	Liftoff	exon	16696518	16696596	.	-	.	ID=exon-NM_001408065.1-9;Parent=rna-NM_001408065.1;Dbxref=GeneID:78808,GenBank:NM_001408065.1,MGI:MGI:1926058;gbkey=mRNA;gene=Stxbp5;product=syntaxin binding protein 5 (tomosyn)%2C transcript variant 4;transcript_id=NM_001408065.1;extra_copy_number=0
CM058250.1	Liftoff	exon	16706984	16707107	.	-	.	ID=exon-NM_001408065.1-8;Parent=rna-NM_001408065.1;Dbxref=GeneID:78808,GenBank:NM_001408065.1,MGI:MGI:1926058;gbkey=mRNA;gene=Stxbp5;product=syntaxin binding protein 5 (tomosyn)%2C transcript variant 4;transcript_id=NM_001408065.1;extra_copy_number=0
CM058250.1	Liftoff	exon	16709227	16709310	.	-	.	ID=exon-NM_001408065.1-7;Parent=rna-NM_001408065.1;Dbxref=GeneID:78808,GenBank:NM_001408065.1,MGI:MGI:1926058;gbkey=mRNA;gene=Stxbp5;product=syntaxin binding protein 5 (tomosyn)%2C transcript variant 4;transcript_id=NM_001408065.1;extra_copy_number=0
CM058250.1	Liftoff	exon	16713021	16713084	.	-	.	ID=exon-NM_001408065.1-6;Parent=rna-NM_001408065.1;Dbxref=GeneID:78808,GenBank:NM_001408065.1,MGI:MGI:1926058;gbkey=mRNA;gene=Stxbp5;product=syntaxin binding protein 5 (tomosyn)%2C transcript variant 4;transcript_id=NM_001408065.1;extra_copy_number=0
CM058250.1	Liftoff	exon	16714377	16714511	.	-	.	ID=exon-NM_001408065.1-5;Parent=rna-NM_001408065.1;Dbxref=GeneID:78808,GenBank:NM_001408065.1,MGI:MGI:1926058;gbkey=mRNA;gene=Stxbp5;product=syntaxin binding protein 5 (tomosyn)%2C transcript variant 4;transcript_id=NM_001408065.1;extra_copy_number=0
CM058250.1	Liftoff	exon	16736169	16736269	.	-	.	ID=exon-NM_001408065.1-4;Parent=rna-NM_001408065.1;Dbxref=GeneID:78808,GenBank:NM_001408065.1,MGI:MGI:1926058;gbkey=mRNA;gene=Stxbp5;product=syntaxin binding protein 5 (tomosyn)%2C transcript variant 4;transcript_id=NM_001408065.1;extra_copy_number=0
CM058250.1	Liftoff	exon	16737769	16737850	.	-	.	ID=exon-NM_001408065.1-3;Parent=rna-NM_001408065.1;Dbxref=GeneID:78808,GenBank:NM_001408065.1,MGI:MGI:1926058;gbkey=mRNA;gene=Stxbp5;product=syntaxin binding protein 5 (tomosyn)%2C transcript variant 4;transcript_id=NM_001408065.1;extra_copy_number=0
CM058250.1	Liftoff	exon	16770319	16770416	.	-	.	ID=exon-NM_001408065.1-2;Parent=rna-NM_001408065.1;Dbxref=GeneID:78808,GenBank:NM_001408065.1,MGI:MGI:1926058;gbkey=mRNA;gene=Stxbp5;product=syntaxin binding protein 5 (tomosyn)%2C transcript variant 4;transcript_id=NM_001408065.1;extra_copy_number=0
CM058250.1	Liftoff	exon	16771693	16772384	.	-	.	ID=exon-NM_001408065.1-1;Parent=rna-NM_001408065.1;Dbxref=GeneID:78808,GenBank:NM_001408065.1,MGI:MGI:1926058;gbkey=mRNA;gene=Stxbp5;product=syntaxin binding protein 5 (tomosyn)%2C transcript variant 4;transcript_id=NM_001408065.1;extra_copy_number=0
CM058250.1	Liftoff	CDS	16632065	16632106	.	-	.	ID=cds-NP_001394994.1;Parent=rna-NM_001408065.1;Dbxref=GeneID:78808,GenBank:NP_001394994.1,MGI:MGI:1926058;Name=NP_001394994.1;Note=isoform 4 is encoded by transcript variant 4;gbkey=CDS;gene=Stxbp5;product=syntaxin-binding protein 5 isoform 4;protein_id=NP_001394994.1;extra_copy_number=0
CM058250.1	Liftoff	CDS	16633897	16634117	.	-	.	ID=cds-NP_001394994.1;Parent=rna-NM_001408065.1;Dbxref=GeneID:78808,GenBank:NP_001394994.1,MGI:MGI:1926058;Name=NP_001394994.1;Note=isoform 4 is encoded by transcript variant 4;gbkey=CDS;gene=Stxbp5;product=syntaxin-binding protein 5 isoform 4;protein_id=NP_001394994.1;extra_copy_number=0
CM058250.1	Liftoff	CDS	16638310	16638421	.	-	.	ID=cds-NP_001394994.1;Parent=rna-NM_001408065.1;Dbxref=GeneID:78808,GenBank:NP_001394994.1,MGI:MGI:1926058;Name=NP_001394994.1;Note=isoform 4 is encoded by transcript variant 4;gbkey=CDS;gene=Stxbp5;product=syntaxin-binding protein 5 isoform 4;protein_id=NP_001394994.1;extra_copy_number=0
CM058250.1	Liftoff	CDS	16639982	16640147	.	-	.	ID=cds-NP_001394994.1;Parent=rna-NM_001408065.1;Dbxref=GeneID:78808,GenBank:NP_001394994.1,MGI:MGI:1926058;Name=NP_001394994.1;Note=isoform 4 is encoded by transcript variant 4;gbkey=CDS;gene=Stxbp5;product=syntaxin-binding protein 5 isoform 4;protein_id=NP_001394994.1;extra_copy_number=0
CM058250.1	Liftoff	CDS	16640493	16640862	.	-	.	ID=cds-NP_001394994.1;Parent=rna-NM_001408065.1;Dbxref=GeneID:78808,GenBank:NP_001394994.1,MGI:MGI:1926058;Name=NP_001394994.1;Note=isoform 4 is encoded by transcript variant 4;gbkey=CDS;gene=Stxbp5;product=syntaxin-binding protein 5 isoform 4;protein_id=NP_001394994.1;extra_copy_number=0
CM058250.1	Liftoff	CDS	16641602	16641841	.	-	.	ID=cds-NP_001394994.1;Parent=rna-NM_001408065.1;Dbxref=GeneID:78808,GenBank:NP_001394994.1,MGI:MGI:1926058;Name=NP_001394994.1;Note=isoform 4 is encoded by transcript variant 4;gbkey=CDS;gene=Stxbp5;product=syntaxin-binding protein 5 isoform 4;protein_id=NP_001394994.1;extra_copy_number=0
CM058250.1	Liftoff	CDS	16660513	16660578	.	-	.	ID=cds-NP_001394994.1;Parent=rna-NM_001408065.1;Dbxref=GeneID:78808,GenBank:NP_001394994.1,MGI:MGI:1926058;Name=NP_001394994.1;Note=isoform 4 is encoded by transcript variant 4;gbkey=CDS;gene=Stxbp5;product=syntaxin-binding protein 5 isoform 4;protein_id=NP_001394994.1;extra_copy_number=0
CM058250.1	Liftoff	CDS	16669274	16669425	.	-	.	ID=cds-NP_001394994.1;Parent=rna-NM_001408065.1;Dbxref=GeneID:78808,GenBank:NP_001394994.1,MGI:MGI:1926058;Name=NP_001394994.1;Note=isoform 4 is encoded by transcript variant 4;gbkey=CDS;gene=Stxbp5;product=syntaxin-binding protein 5 isoform 4;protein_id=NP_001394994.1;extra_copy_number=0
CM058250.1	Liftoff	CDS	16671095	16671220	.	-	.	ID=cds-NP_001394994.1;Parent=rna-NM_001408065.1;Dbxref=GeneID:78808,GenBank:NP_001394994.1,MGI:MGI:1926058;Name=NP_001394994.1;Note=isoform 4 is encoded by transcript variant 4;gbkey=CDS;gene=Stxbp5;product=syntaxin-binding protein 5 isoform 4;protein_id=NP_001394994.1;extra_copy_number=0
CM058250.1	Liftoff	CDS	16679568	16679746	.	-	.	ID=cds-NP_001394994.1;Parent=rna-NM_001408065.1;Dbxref=GeneID:78808,GenBank:NP_001394994.1,MGI:MGI:1926058;Name=NP_001394994.1;Note=isoform 4 is encoded by transcript variant 4;gbkey=CDS;gene=Stxbp5;product=syntaxin-binding protein 5 isoform 4;protein_id=NP_001394994.1;extra_copy_number=0
CM058250.1	Liftoff	CDS	16680177	16680397	.	-	.	ID=cds-NP_001394994.1;Parent=rna-NM_001408065.1;Dbxref=GeneID:78808,GenBank:NP_001394994.1,MGI:MGI:1926058;Name=NP_001394994.1;Note=isoform 4 is encoded by transcript variant 4;gbkey=CDS;gene=Stxbp5;product=syntaxin-binding protein 5 isoform 4;protein_id=NP_001394994.1;extra_copy_number=0
CM058250.1	Liftoff	CDS	16682816	16682856	.	-	.	ID=cds-NP_001394994.1;Parent=rna-NM_001408065.1;Dbxref=GeneID:78808,GenBank:NP_001394994.1,MGI:MGI:1926058;Name=NP_001394994.1;Note=isoform 4 is encoded by transcript variant 4;gbkey=CDS;gene=Stxbp5;product=syntaxin-binding protein 5 isoform 4;protein_id=NP_001394994.1;extra_copy_number=0
CM058250.1	Liftoff	CDS	16683113	16683180	.	-	.	ID=cds-NP_001394994.1;Parent=rna-NM_001408065.1;Dbxref=GeneID:78808,GenBank:NP_001394994.1,MGI:MGI:1926058;Name=NP_001394994.1;Note=isoform 4 is encoded by transcript variant 4;gbkey=CDS;gene=Stxbp5;product=syntaxin-binding protein 5 isoform 4;protein_id=NP_001394994.1;extra_copy_number=0
CM058250.1	Liftoff	CDS	16683408	16683555	.	-	.	ID=cds-NP_001394994.1;Parent=rna-NM_001408065.1;Dbxref=GeneID:78808,GenBank:NP_001394994.1,MGI:MGI:1926058;Name=NP_001394994.1;Note=isoform 4 is encoded by transcript variant 4;gbkey=CDS;gene=Stxbp5;product=syntaxin-binding protein 5 isoform 4;protein_id=NP_001394994.1;extra_copy_number=0
CM058250.1	Liftoff	CDS	16687399	16687471	.	-	.	ID=cds-NP_001394994.1;Parent=rna-NM_001408065.1;Dbxref=GeneID:78808,GenBank:NP_001394994.1,MGI:MGI:1926058;Name=NP_001394994.1;Note=isoform 4 is encoded by transcript variant 4;gbkey=CDS;gene=Stxbp5;product=syntaxin-binding protein 5 isoform 4;protein_id=NP_001394994.1;extra_copy_number=0
CM058250.1	Liftoff	CDS	16688454	16688608	.	-	.	ID=cds-NP_001394994.1;Parent=rna-NM_001408065.1;Dbxref=GeneID:78808,GenBank:NP_001394994.1,MGI:MGI:1926058;Name=NP_001394994.1;Note=isoform 4 is encoded by transcript variant 4;gbkey=CDS;gene=Stxbp5;product=syntaxin-binding protein 5 isoform 4;protein_id=NP_001394994.1;extra_copy_number=0
CM058250.1	Liftoff	CDS	16696518	16696596	.	-	.	ID=cds-NP_001394994.1;Parent=rna-NM_001408065.1;Dbxref=GeneID:78808,GenBank:NP_001394994.1,MGI:MGI:1926058;Name=NP_001394994.1;Note=isoform 4 is encoded by transcript variant 4;gbkey=CDS;gene=Stxbp5;product=syntaxin-binding protein 5 isoform 4;protein_id=NP_001394994.1;extra_copy_number=0
CM058250.1	Liftoff	CDS	16706984	16707107	.	-	.	ID=cds-NP_001394994.1;Parent=rna-NM_001408065.1;Dbxref=GeneID:78808,GenBank:NP_001394994.1,MGI:MGI:1926058;Name=NP_001394994.1;Note=isoform 4 is encoded by transcript variant 4;gbkey=CDS;gene=Stxbp5;product=syntaxin-binding protein 5 isoform 4;protein_id=NP_001394994.1;extra_copy_number=0
CM058250.1	Liftoff	CDS	16709227	16709310	.	-	.	ID=cds-NP_001394994.1;Parent=rna-NM_001408065.1;Dbxref=GeneID:78808,GenBank:NP_001394994.1,MGI:MGI:1926058;Name=NP_001394994.1;Note=isoform 4 is encoded by transcript variant 4;gbkey=CDS;gene=Stxbp5;product=syntaxin-binding protein 5 isoform 4;protein_id=NP_001394994.1;extra_copy_number=0
CM058250.1	Liftoff	CDS	16713021	16713084	.	-	.	ID=cds-NP_001394994.1;Parent=rna-NM_001408065.1;Dbxref=GeneID:78808,GenBank:NP_001394994.1,MGI:MGI:1926058;Name=NP_001394994.1;Note=isoform 4 is encoded by transcript variant 4;gbkey=CDS;gene=Stxbp5;product=syntaxin-binding protein 5 isoform 4;protein_id=NP_001394994.1;extra_copy_number=0
CM058250.1	Liftoff	CDS	16714377	16714511	.	-	.	ID=cds-NP_001394994.1;Parent=rna-NM_001408065.1;Dbxref=GeneID:78808,GenBank:NP_001394994.1,MGI:MGI:1926058;Name=NP_001394994.1;Note=isoform 4 is encoded by transcript variant 4;gbkey=CDS;gene=Stxbp5;product=syntaxin-binding protein 5 isoform 4;protein_id=NP_001394994.1;extra_copy_number=0
CM058250.1	Liftoff	CDS	16736169	16736269	.	-	.	ID=cds-NP_001394994.1;Parent=rna-NM_001408065.1;Dbxref=GeneID:78808,GenBank:NP_001394994.1,MGI:MGI:1926058;Name=NP_001394994.1;Note=isoform 4 is encoded by transcript variant 4;gbkey=CDS;gene=Stxbp5;product=syntaxin-binding protein 5 isoform 4;protein_id=NP_001394994.1;extra_copy_number=0
CM058250.1	Liftoff	CDS	16737769	16737850	.	-	.	ID=cds-NP_001394994.1;Parent=rna-NM_001408065.1;Dbxref=GeneID:78808,GenBank:NP_001394994.1,MGI:MGI:1926058;Name=NP_001394994.1;Note=isoform 4 is encoded by transcript variant 4;gbkey=CDS;gene=Stxbp5;product=syntaxin-binding protein 5 isoform 4;protein_id=NP_001394994.1;extra_copy_number=0
CM058250.1	Liftoff	CDS	16770319	16770416	.	-	.	ID=cds-NP_001394994.1;Parent=rna-NM_001408065.1;Dbxref=GeneID:78808,GenBank:NP_001394994.1,MGI:MGI:1926058;Name=NP_001394994.1;Note=isoform 4 is encoded by transcript variant 4;gbkey=CDS;gene=Stxbp5;product=syntaxin-binding protein 5 isoform 4;protein_id=NP_001394994.1;extra_copy_number=0
CM058250.1	Liftoff	CDS	16771693	16771845	.	-	.	ID=cds-NP_001394994.1;Parent=rna-NM_001408065.1;Dbxref=GeneID:78808,GenBank:NP_001394994.1,MGI:MGI:1926058;Name=NP_001394994.1;Note=isoform 4 is encoded by transcript variant 4;gbkey=CDS;gene=Stxbp5;product=syntaxin-binding protein 5 isoform 4;protein_id=NP_001394994.1;extra_copy_number=0
CM058250.1	Liftoff	mRNA	16628901	16772405	.	-	.	ID=rna-XM_006512927.5;Parent=gene-Stxbp5;Dbxref=GeneID:78808,GenBank:XM_006512927.5,MGI:MGI:1926058;Name=XM_006512927.5;gbkey=mRNA;gene=Stxbp5;model_evidence=Supporting evidence includes similarity to: 8 mRNAs%2C 41 ESTs%2C 11 Proteins%2C 586 long SRA reads%2C and 100%25 coverage of the annotated genomic feature by RNAseq alignments%2C including 28 samples with support for all annotated introns;product=syntaxin binding protein 5 (tomosyn)%2C transcript variant X5;transcript_id=XM_006512927.5;matches_ref_protein=True;valid_ORF=True;extra_copy_number=0
CM058250.1	Liftoff	exon	16628901	16632106	.	-	.	ID=exon-XM_006512927.5-27;Parent=rna-XM_006512927.5;Dbxref=GeneID:78808,GenBank:XM_006512927.5,MGI:MGI:1926058;gbkey=mRNA;gene=Stxbp5;product=syntaxin binding protein 5 (tomosyn)%2C transcript variant X5;transcript_id=XM_006512927.5;extra_copy_number=0
CM058250.1	Liftoff	exon	16633897	16634117	.	-	.	ID=exon-XM_006512927.5-26;Parent=rna-XM_006512927.5;Dbxref=GeneID:78808,GenBank:XM_006512927.5,MGI:MGI:1926058;gbkey=mRNA;gene=Stxbp5;product=syntaxin binding protein 5 (tomosyn)%2C transcript variant X5;transcript_id=XM_006512927.5;extra_copy_number=0
CM058250.1	Liftoff	exon	16638310	16638421	.	-	.	ID=exon-XM_006512927.5-25;Parent=rna-XM_006512927.5;Dbxref=GeneID:78808,GenBank:XM_006512927.5,MGI:MGI:1926058;gbkey=mRNA;gene=Stxbp5;product=syntaxin binding protein 5 (tomosyn)%2C transcript variant X5;transcript_id=XM_006512927.5;extra_copy_number=0
CM058250.1	Liftoff	exon	16639982	16640147	.	-	.	ID=exon-XM_006512927.5-24;Parent=rna-XM_006512927.5;Dbxref=GeneID:78808,GenBank:XM_006512927.5,MGI:MGI:1926058;gbkey=mRNA;gene=Stxbp5;product=syntaxin binding protein 5 (tomosyn)%2C transcript variant X5;transcript_id=XM_006512927.5;extra_copy_number=0
CM058250.1	Liftoff	exon	16640493	16640862	.	-	.	ID=exon-XM_006512927.5-23;Parent=rna-XM_006512927.5;Dbxref=GeneID:78808,GenBank:XM_006512927.5,MGI:MGI:1926058;gbkey=mRNA;gene=Stxbp5;product=syntaxin binding protein 5 (tomosyn)%2C transcript variant X5;transcript_id=XM_006512927.5;extra_copy_number=0
CM058250.1	Liftoff	exon	16641602	16641841	.	-	.	ID=exon-XM_006512927.5-22;Parent=rna-XM_006512927.5;Dbxref=GeneID:78808,GenBank:XM_006512927.5,MGI:MGI:1926058;gbkey=mRNA;gene=Stxbp5;product=syntaxin binding protein 5 (tomosyn)%2C transcript variant X5;transcript_id=XM_006512927.5;extra_copy_number=0
CM058250.1	Liftoff	exon	16649171	16649221	.	-	.	ID=exon-XM_006512927.5-21;Parent=rna-XM_006512927.5;Dbxref=GeneID:78808,GenBank:XM_006512927.5,MGI:MGI:1926058;gbkey=mRNA;gene=Stxbp5;product=syntaxin binding protein 5 (tomosyn)%2C transcript variant X5;transcript_id=XM_006512927.5;extra_copy_number=0
CM058250.1	Liftoff	exon	16655491	16655550	.	-	.	ID=exon-XM_006512927.5-20;Parent=rna-XM_006512927.5;Dbxref=GeneID:78808,GenBank:XM_006512927.5,MGI:MGI:1926058;gbkey=mRNA;gene=Stxbp5;product=syntaxin binding protein 5 (tomosyn)%2C transcript variant X5;transcript_id=XM_006512927.5;extra_copy_number=0
CM058250.1	Liftoff	exon	16660513	16660578	.	-	.	ID=exon-XM_006512927.5-19;Parent=rna-XM_006512927.5;Dbxref=GeneID:78808,GenBank:XM_006512927.5,MGI:MGI:1926058;gbkey=mRNA;gene=Stxbp5;product=syntaxin binding protein 5 (tomosyn)%2C transcript variant X5;transcript_id=XM_006512927.5;extra_copy_number=0
CM058250.1	Liftoff	exon	16669274	16669425	.	-	.	ID=exon-XM_006512927.5-18;Parent=rna-XM_006512927.5;Dbxref=GeneID:78808,GenBank:XM_006512927.5,MGI:MGI:1926058;gbkey=mRNA;gene=Stxbp5;product=syntaxin binding protein 5 (tomosyn)%2C transcript variant X5;transcript_id=XM_006512927.5;extra_copy_number=0
CM058250.1	Liftoff	exon	16671095	16671220	.	-	.	ID=exon-XM_006512927.5-17;Parent=rna-XM_006512927.5;Dbxref=GeneID:78808,GenBank:XM_006512927.5,MGI:MGI:1926058;gbkey=mRNA;gene=Stxbp5;product=syntaxin binding protein 5 (tomosyn)%2C transcript variant X5;transcript_id=XM_006512927.5;extra_copy_number=0
CM058250.1	Liftoff	exon	16679568	16679746	.	-	.	ID=exon-XM_006512927.5-16;Parent=rna-XM_006512927.5;Dbxref=GeneID:78808,GenBank:XM_006512927.5,MGI:MGI:1926058;gbkey=mRNA;gene=Stxbp5;product=syntaxin binding protein 5 (tomosyn)%2C transcript variant X5;transcript_id=XM_006512927.5;extra_copy_number=0
CM058250.1	Liftoff	exon	16680177	16680397	.	-	.	ID=exon-XM_006512927.5-15;Parent=rna-XM_006512927.5;Dbxref=GeneID:78808,GenBank:XM_006512927.5,MGI:MGI:1926058;gbkey=mRNA;gene=Stxbp5;product=syntaxin binding protein 5 (tomosyn)%2C transcript variant X5;transcript_id=XM_006512927.5;extra_copy_number=0
CM058250.1	Liftoff	exon	16682816	16682856	.	-	.	ID=exon-XM_006512927.5-14;Parent=rna-XM_006512927.5;Dbxref=GeneID:78808,GenBank:XM_006512927.5,MGI:MGI:1926058;gbkey=mRNA;gene=Stxbp5;product=syntaxin binding protein 5 (tomosyn)%2C transcript variant X5;transcript_id=XM_006512927.5;extra_copy_number=0
CM058250.1	Liftoff	exon	16683113	16683180	.	-	.	ID=exon-XM_006512927.5-13;Parent=rna-XM_006512927.5;Dbxref=GeneID:78808,GenBank:XM_006512927.5,MGI:MGI:1926058;gbkey=mRNA;gene=Stxbp5;product=syntaxin binding protein 5 (tomosyn)%2C transcript variant X5;transcript_id=XM_006512927.5;extra_copy_number=0
CM058250.1	Liftoff	exon	16683408	16683555	.	-	.	ID=exon-XM_006512927.5-12;Parent=rna-XM_006512927.5;Dbxref=GeneID:78808,GenBank:XM_006512927.5,MGI:MGI:1926058;gbkey=mRNA;gene=Stxbp5;product=syntaxin binding protein 5 (tomosyn)%2C transcript variant X5;transcript_id=XM_006512927.5;extra_copy_number=0
CM058250.1	Liftoff	exon	16687399	16687471	.	-	.	ID=exon-XM_006512927.5-11;Parent=rna-XM_006512927.5;Dbxref=GeneID:78808,GenBank:XM_006512927.5,MGI:MGI:1926058;gbkey=mRNA;gene=Stxbp5;product=syntaxin binding protein 5 (tomosyn)%2C transcript variant X5;transcript_id=XM_006512927.5;extra_copy_number=0
CM058250.1	Liftoff	exon	16688454	16688608	.	-	.	ID=exon-XM_006512927.5-10;Parent=rna-XM_006512927.5;Dbxref=GeneID:78808,GenBank:XM_006512927.5,MGI:MGI:1926058;gbkey=mRNA;gene=Stxbp5;product=syntaxin binding protein 5 (tomosyn)%2C transcript variant X5;transcript_id=XM_006512927.5;extra_copy_number=0
CM058250.1	Liftoff	exon	16696518	16696596	.	-	.	ID=exon-XM_006512927.5-9;Parent=rna-XM_006512927.5;Dbxref=GeneID:78808,GenBank:XM_006512927.5,MGI:MGI:1926058;gbkey=mRNA;gene=Stxbp5;product=syntaxin binding protein 5 (tomosyn)%2C transcript variant X5;transcript_id=XM_006512927.5;extra_copy_number=0
CM058250.1	Liftoff	exon	16706984	16707107	.	-	.	ID=exon-XM_006512927.5-8;Parent=rna-XM_006512927.5;Dbxref=GeneID:78808,GenBank:XM_006512927.5,MGI:MGI:1926058;gbkey=mRNA;gene=Stxbp5;product=syntaxin binding protein 5 (tomosyn)%2C transcript variant X5;transcript_id=XM_006512927.5;extra_copy_number=0
CM058250.1	Liftoff	exon	16709227	16709310	.	-	.	ID=exon-XM_006512927.5-7;Parent=rna-XM_006512927.5;Dbxref=GeneID:78808,GenBank:XM_006512927.5,MGI:MGI:1926058;gbkey=mRNA;gene=Stxbp5;product=syntaxin binding protein 5 (tomosyn)%2C transcript variant X5;transcript_id=XM_006512927.5;extra_copy_number=0
CM058250.1	Liftoff	exon	16713021	16713084	.	-	.	ID=exon-XM_006512927.5-6;Parent=rna-XM_006512927.5;Dbxref=GeneID:78808,GenBank:XM_006512927.5,MGI:MGI:1926058;gbkey=mRNA;gene=Stxbp5;product=syntaxin binding protein 5 (tomosyn)%2C transcript variant X5;transcript_id=XM_006512927.5;extra_copy_number=0
CM058250.1	Liftoff	exon	16714377	16714511	.	-	.	ID=exon-XM_006512927.5-5;Parent=rna-XM_006512927.5;Dbxref=GeneID:78808,GenBank:XM_006512927.5,MGI:MGI:1926058;gbkey=mRNA;gene=Stxbp5;product=syntaxin binding protein 5 (tomosyn)%2C transcript variant X5;transcript_id=XM_006512927.5;extra_copy_number=0
CM058250.1	Liftoff	exon	16736169	16736269	.	-	.	ID=exon-XM_006512927.5-4;Parent=rna-XM_006512927.5;Dbxref=GeneID:78808,GenBank:XM_006512927.5,MGI:MGI:1926058;gbkey=mRNA;gene=Stxbp5;product=syntaxin binding protein 5 (tomosyn)%2C transcript variant X5;transcript_id=XM_006512927.5;extra_copy_number=0
CM058250.1	Liftoff	exon	16737769	16737850	.	-	.	ID=exon-XM_006512927.5-3;Parent=rna-XM_006512927.5;Dbxref=GeneID:78808,GenBank:XM_006512927.5,MGI:MGI:1926058;gbkey=mRNA;gene=Stxbp5;product=syntaxin binding protein 5 (tomosyn)%2C transcript variant X5;transcript_id=XM_006512927.5;extra_copy_number=0
CM058250.1	Liftoff	exon	16770319	16770416	.	-	.	ID=exon-XM_006512927.5-2;Parent=rna-XM_006512927.5;Dbxref=GeneID:78808,GenBank:XM_006512927.5,MGI:MGI:1926058;gbkey=mRNA;gene=Stxbp5;product=syntaxin binding protein 5 (tomosyn)%2C transcript variant X5;transcript_id=XM_006512927.5;extra_copy_number=0
CM058250.1	Liftoff	exon	16771693	16772405	.	-	.	ID=exon-XM_006512927.5-1;Parent=rna-XM_006512927.5;Dbxref=GeneID:78808,GenBank:XM_006512927.5,MGI:MGI:1926058;gbkey=mRNA;gene=Stxbp5;product=syntaxin binding protein 5 (tomosyn)%2C transcript variant X5;transcript_id=XM_006512927.5;extra_copy_number=0
CM058250.1	Liftoff	CDS	16632065	16632106	.	-	.	ID=cds-XP_006512990.1;Parent=rna-XM_006512927.5;Dbxref=GeneID:78808,GenBank:XP_006512990.1,MGI:MGI:1926058;Name=XP_006512990.1;gbkey=CDS;gene=Stxbp5;product=syntaxin-binding protein 5 isoform X5;protein_id=XP_006512990.1;extra_copy_number=0
CM058250.1	Liftoff	CDS	16633897	16634117	.	-	.	ID=cds-XP_006512990.1;Parent=rna-XM_006512927.5;Dbxref=GeneID:78808,GenBank:XP_006512990.1,MGI:MGI:1926058;Name=XP_006512990.1;gbkey=CDS;gene=Stxbp5;product=syntaxin-binding protein 5 isoform X5;protein_id=XP_006512990.1;extra_copy_number=0
CM058250.1	Liftoff	CDS	16638310	16638421	.	-	.	ID=cds-XP_006512990.1;Parent=rna-XM_006512927.5;Dbxref=GeneID:78808,GenBank:XP_006512990.1,MGI:MGI:1926058;Name=XP_006512990.1;gbkey=CDS;gene=Stxbp5;product=syntaxin-binding protein 5 isoform X5;protein_id=XP_006512990.1;extra_copy_number=0
CM058250.1	Liftoff	CDS	16639982	16640147	.	-	.	ID=cds-XP_006512990.1;Parent=rna-XM_006512927.5;Dbxref=GeneID:78808,GenBank:XP_006512990.1,MGI:MGI:1926058;Name=XP_006512990.1;gbkey=CDS;gene=Stxbp5;product=syntaxin-binding protein 5 isoform X5;protein_id=XP_006512990.1;extra_copy_number=0
CM058250.1	Liftoff	CDS	16640493	16640862	.	-	.	ID=cds-XP_006512990.1;Parent=rna-XM_006512927.5;Dbxref=GeneID:78808,GenBank:XP_006512990.1,MGI:MGI:1926058;Name=XP_006512990.1;gbkey=CDS;gene=Stxbp5;product=syntaxin-binding protein 5 isoform X5;protein_id=XP_006512990.1;extra_copy_number=0
CM058250.1	Liftoff	CDS	16641602	16641841	.	-	.	ID=cds-XP_006512990.1;Parent=rna-XM_006512927.5;Dbxref=GeneID:78808,GenBank:XP_006512990.1,MGI:MGI:1926058;Name=XP_006512990.1;gbkey=CDS;gene=Stxbp5;product=syntaxin-binding protein 5 isoform X5;protein_id=XP_006512990.1;extra_copy_number=0
CM058250.1	Liftoff	CDS	16649171	16649221	.	-	.	ID=cds-XP_006512990.1;Parent=rna-XM_006512927.5;Dbxref=GeneID:78808,GenBank:XP_006512990.1,MGI:MGI:1926058;Name=XP_006512990.1;gbkey=CDS;gene=Stxbp5;product=syntaxin-binding protein 5 isoform X5;protein_id=XP_006512990.1;extra_copy_number=0
CM058250.1	Liftoff	CDS	16655491	16655550	.	-	.	ID=cds-XP_006512990.1;Parent=rna-XM_006512927.5;Dbxref=GeneID:78808,GenBank:XP_006512990.1,MGI:MGI:1926058;Name=XP_006512990.1;gbkey=CDS;gene=Stxbp5;product=syntaxin-binding protein 5 isoform X5;protein_id=XP_006512990.1;extra_copy_number=0
CM058250.1	Liftoff	CDS	16660513	16660578	.	-	.	ID=cds-XP_006512990.1;Parent=rna-XM_006512927.5;Dbxref=GeneID:78808,GenBank:XP_006512990.1,MGI:MGI:1926058;Name=XP_006512990.1;gbkey=CDS;gene=Stxbp5;product=syntaxin-binding protein 5 isoform X5;protein_id=XP_006512990.1;extra_copy_number=0
CM058250.1	Liftoff	CDS	16669274	16669425	.	-	.	ID=cds-XP_006512990.1;Parent=rna-XM_006512927.5;Dbxref=GeneID:78808,GenBank:XP_006512990.1,MGI:MGI:1926058;Name=XP_006512990.1;gbkey=CDS;gene=Stxbp5;product=syntaxin-binding protein 5 isoform X5;protein_id=XP_006512990.1;extra_copy_number=0
CM058250.1	Liftoff	CDS	16671095	16671220	.	-	.	ID=cds-XP_006512990.1;Parent=rna-XM_006512927.5;Dbxref=GeneID:78808,GenBank:XP_006512990.1,MGI:MGI:1926058;Name=XP_006512990.1;gbkey=CDS;gene=Stxbp5;product=syntaxin-binding protein 5 isoform X5;protein_id=XP_006512990.1;extra_copy_number=0
CM058250.1	Liftoff	CDS	16679568	16679746	.	-	.	ID=cds-XP_006512990.1;Parent=rna-XM_006512927.5;Dbxref=GeneID:78808,GenBank:XP_006512990.1,MGI:MGI:1926058;Name=XP_006512990.1;gbkey=CDS;gene=Stxbp5;product=syntaxin-binding protein 5 isoform X5;protein_id=XP_006512990.1;extra_copy_number=0
CM058250.1	Liftoff	CDS	16680177	16680397	.	-	.	ID=cds-XP_006512990.1;Parent=rna-XM_006512927.5;Dbxref=GeneID:78808,GenBank:XP_006512990.1,MGI:MGI:1926058;Name=XP_006512990.1;gbkey=CDS;gene=Stxbp5;product=syntaxin-binding protein 5 isoform X5;protein_id=XP_006512990.1;extra_copy_number=0
CM058250.1	Liftoff	CDS	16682816	16682856	.	-	.	ID=cds-XP_006512990.1;Parent=rna-XM_006512927.5;Dbxref=GeneID:78808,GenBank:XP_006512990.1,MGI:MGI:1926058;Name=XP_006512990.1;gbkey=CDS;gene=Stxbp5;product=syntaxin-binding protein 5 isoform X5;protein_id=XP_006512990.1;extra_copy_number=0
CM058250.1	Liftoff	CDS	16683113	16683180	.	-	.	ID=cds-XP_006512990.1;Parent=rna-XM_006512927.5;Dbxref=GeneID:78808,GenBank:XP_006512990.1,MGI:MGI:1926058;Name=XP_006512990.1;gbkey=CDS;gene=Stxbp5;product=syntaxin-binding protein 5 isoform X5;protein_id=XP_006512990.1;extra_copy_number=0
CM058250.1	Liftoff	CDS	16683408	16683555	.	-	.	ID=cds-XP_006512990.1;Parent=rna-XM_006512927.5;Dbxref=GeneID:78808,GenBank:XP_006512990.1,MGI:MGI:1926058;Name=XP_006512990.1;gbkey=CDS;gene=Stxbp5;product=syntaxin-binding protein 5 isoform X5;protein_id=XP_006512990.1;extra_copy_number=0
CM058250.1	Liftoff	CDS	16687399	16687471	.	-	.	ID=cds-XP_006512990.1;Parent=rna-XM_006512927.5;Dbxref=GeneID:78808,GenBank:XP_006512990.1,MGI:MGI:1926058;Name=XP_006512990.1;gbkey=CDS;gene=Stxbp5;product=syntaxin-binding protein 5 isoform X5;protein_id=XP_006512990.1;extra_copy_number=0
CM058250.1	Liftoff	CDS	16688454	16688608	.	-	.	ID=cds-XP_006512990.1;Parent=rna-XM_006512927.5;Dbxref=GeneID:78808,GenBank:XP_006512990.1,MGI:MGI:1926058;Name=XP_006512990.1;gbkey=CDS;gene=Stxbp5;product=syntaxin-binding protein 5 isoform X5;protein_id=XP_006512990.1;extra_copy_number=0
CM058250.1	Liftoff	CDS	16696518	16696596	.	-	.	ID=cds-XP_006512990.1;Parent=rna-XM_006512927.5;Dbxref=GeneID:78808,GenBank:XP_006512990.1,MGI:MGI:1926058;Name=XP_006512990.1;gbkey=CDS;gene=Stxbp5;product=syntaxin-binding protein 5 isoform X5;protein_id=XP_006512990.1;extra_copy_number=0
CM058250.1	Liftoff	CDS	16706984	16707107	.	-	.	ID=cds-XP_006512990.1;Parent=rna-XM_006512927.5;Dbxref=GeneID:78808,GenBank:XP_006512990.1,MGI:MGI:1926058;Name=XP_006512990.1;gbkey=CDS;gene=Stxbp5;product=syntaxin-binding protein 5 isoform X5;protein_id=XP_006512990.1;extra_copy_number=0
CM058250.1	Liftoff	CDS	16709227	16709310	.	-	.	ID=cds-XP_006512990.1;Parent=rna-XM_006512927.5;Dbxref=GeneID:78808,GenBank:XP_006512990.1,MGI:MGI:1926058;Name=XP_006512990.1;gbkey=CDS;gene=Stxbp5;product=syntaxin-binding protein 5 isoform X5;protein_id=XP_006512990.1;extra_copy_number=0
CM058250.1	Liftoff	CDS	16713021	16713084	.	-	.	ID=cds-XP_006512990.1;Parent=rna-XM_006512927.5;Dbxref=GeneID:78808,GenBank:XP_006512990.1,MGI:MGI:1926058;Name=XP_006512990.1;gbkey=CDS;gene=Stxbp5;product=syntaxin-binding protein 5 isoform X5;protein_id=XP_006512990.1;extra_copy_number=0
CM058250.1	Liftoff	CDS	16714377	16714511	.	-	.	ID=cds-XP_006512990.1;Parent=rna-XM_006512927.5;Dbxref=GeneID:78808,GenBank:XP_006512990.1,MGI:MGI:1926058;Name=XP_006512990.1;gbkey=CDS;gene=Stxbp5;product=syntaxin-binding protein 5 isoform X5;protein_id=XP_006512990.1;extra_copy_number=0
CM058250.1	Liftoff	CDS	16736169	16736269	.	-	.	ID=cds-XP_006512990.1;Parent=rna-XM_006512927.5;Dbxref=GeneID:78808,GenBank:XP_006512990.1,MGI:MGI:1926058;Name=XP_006512990.1;gbkey=CDS;gene=Stxbp5;product=syntaxin-binding protein 5 isoform X5;protein_id=XP_006512990.1;extra_copy_number=0
CM058250.1	Liftoff	CDS	16737769	16737850	.	-	.	ID=cds-XP_006512990.1;Parent=rna-XM_006512927.5;Dbxref=GeneID:78808,GenBank:XP_006512990.1,MGI:MGI:1926058;Name=XP_006512990.1;gbkey=CDS;gene=Stxbp5;product=syntaxin-binding protein 5 isoform X5;protein_id=XP_006512990.1;extra_copy_number=0
CM058250.1	Liftoff	CDS	16770319	16770416	.	-	.	ID=cds-XP_006512990.1;Parent=rna-XM_006512927.5;Dbxref=GeneID:78808,GenBank:XP_006512990.1,MGI:MGI:1926058;Name=XP_006512990.1;gbkey=CDS;gene=Stxbp5;product=syntaxin-binding protein 5 isoform X5;protein_id=XP_006512990.1;extra_copy_number=0
CM058250.1	Liftoff	CDS	16771693	16771845	.	-	.	ID=cds-XP_006512990.1;Parent=rna-XM_006512927.5;Dbxref=GeneID:78808,GenBank:XP_006512990.1,MGI:MGI:1926058;Name=XP_006512990.1;gbkey=CDS;gene=Stxbp5;product=syntaxin-binding protein 5 isoform X5;protein_id=XP_006512990.1;extra_copy_number=0
CM058250.1	Liftoff	mRNA	16628901	16772405	.	-	.	ID=rna-XM_036156108.1;Parent=gene-Stxbp5;Dbxref=GeneID:78808,GenBank:XM_036156108.1,MGI:MGI:1926058;Name=XM_036156108.1;gbkey=mRNA;gene=Stxbp5;model_evidence=Supporting evidence includes similarity to: 8 mRNAs%2C 38 ESTs%2C 12 Proteins%2C 573 long SRA reads%2C and 100%25 coverage of the annotated genomic feature by RNAseq alignments%2C including 9 samples with support for all annotated introns;product=syntaxin binding protein 5 (tomosyn)%2C transcript variant X1;transcript_id=XM_036156108.1;matches_ref_protein=True;valid_ORF=True;extra_copy_number=0
CM058250.1	Liftoff	exon	16628901	16632106	.	-	.	ID=exon-XM_036156108.1-29;Parent=rna-XM_036156108.1;Dbxref=GeneID:78808,GenBank:XM_036156108.1,MGI:MGI:1926058;gbkey=mRNA;gene=Stxbp5;product=syntaxin binding protein 5 (tomosyn)%2C transcript variant X1;transcript_id=XM_036156108.1;extra_copy_number=0
CM058250.1	Liftoff	exon	16633897	16634117	.	-	.	ID=exon-XM_036156108.1-28;Parent=rna-XM_036156108.1;Dbxref=GeneID:78808,GenBank:XM_036156108.1,MGI:MGI:1926058;gbkey=mRNA;gene=Stxbp5;product=syntaxin binding protein 5 (tomosyn)%2C transcript variant X1;transcript_id=XM_036156108.1;extra_copy_number=0
CM058250.1	Liftoff	exon	16638310	16638421	.	-	.	ID=exon-XM_036156108.1-27;Parent=rna-XM_036156108.1;Dbxref=GeneID:78808,GenBank:XM_036156108.1,MGI:MGI:1926058;gbkey=mRNA;gene=Stxbp5;product=syntaxin binding protein 5 (tomosyn)%2C transcript variant X1;transcript_id=XM_036156108.1;extra_copy_number=0
CM058250.1	Liftoff	exon	16639982	16640147	.	-	.	ID=exon-XM_036156108.1-26;Parent=rna-XM_036156108.1;Dbxref=GeneID:78808,GenBank:XM_036156108.1,MGI:MGI:1926058;gbkey=mRNA;gene=Stxbp5;product=syntaxin binding protein 5 (tomosyn)%2C transcript variant X1;transcript_id=XM_036156108.1;extra_copy_number=0
CM058250.1	Liftoff	exon	16640493	16640862	.	-	.	ID=exon-XM_036156108.1-25;Parent=rna-XM_036156108.1;Dbxref=GeneID:78808,GenBank:XM_036156108.1,MGI:MGI:1926058;gbkey=mRNA;gene=Stxbp5;product=syntaxin binding protein 5 (tomosyn)%2C transcript variant X1;transcript_id=XM_036156108.1;extra_copy_number=0
CM058250.1	Liftoff	exon	16641602	16641841	.	-	.	ID=exon-XM_036156108.1-24;Parent=rna-XM_036156108.1;Dbxref=GeneID:78808,GenBank:XM_036156108.1,MGI:MGI:1926058;gbkey=mRNA;gene=Stxbp5;product=syntaxin binding protein 5 (tomosyn)%2C transcript variant X1;transcript_id=XM_036156108.1;extra_copy_number=0
CM058250.1	Liftoff	exon	16649171	16649221	.	-	.	ID=exon-XM_036156108.1-23;Parent=rna-XM_036156108.1;Dbxref=GeneID:78808,GenBank:XM_036156108.1,MGI:MGI:1926058;gbkey=mRNA;gene=Stxbp5;product=syntaxin binding protein 5 (tomosyn)%2C transcript variant X1;transcript_id=XM_036156108.1;extra_copy_number=0
CM058250.1	Liftoff	exon	16655338	16655385	.	-	.	ID=exon-XM_036156108.1-22;Parent=rna-XM_036156108.1;Dbxref=GeneID:78808,GenBank:XM_036156108.1,MGI:MGI:1926058;gbkey=mRNA;gene=Stxbp5;product=syntaxin binding protein 5 (tomosyn)%2C transcript variant X1;transcript_id=XM_036156108.1;extra_copy_number=0
CM058250.1	Liftoff	exon	16655491	16655550	.	-	.	ID=exon-XM_036156108.1-21;Parent=rna-XM_036156108.1;Dbxref=GeneID:78808,GenBank:XM_036156108.1,MGI:MGI:1926058;gbkey=mRNA;gene=Stxbp5;product=syntaxin binding protein 5 (tomosyn)%2C transcript variant X1;transcript_id=XM_036156108.1;extra_copy_number=0
CM058250.1	Liftoff	exon	16660513	16660578	.	-	.	ID=exon-XM_036156108.1-20;Parent=rna-XM_036156108.1;Dbxref=GeneID:78808,GenBank:XM_036156108.1,MGI:MGI:1926058;gbkey=mRNA;gene=Stxbp5;product=syntaxin binding protein 5 (tomosyn)%2C transcript variant X1;transcript_id=XM_036156108.1;extra_copy_number=0
CM058250.1	Liftoff	exon	16668090	16668173	.	-	.	ID=exon-XM_036156108.1-19;Parent=rna-XM_036156108.1;Dbxref=GeneID:78808,GenBank:XM_036156108.1,MGI:MGI:1926058;gbkey=mRNA;gene=Stxbp5;product=syntaxin binding protein 5 (tomosyn)%2C transcript variant X1;transcript_id=XM_036156108.1;extra_copy_number=0
CM058250.1	Liftoff	exon	16669274	16669425	.	-	.	ID=exon-XM_036156108.1-18;Parent=rna-XM_036156108.1;Dbxref=GeneID:78808,GenBank:XM_036156108.1,MGI:MGI:1926058;gbkey=mRNA;gene=Stxbp5;product=syntaxin binding protein 5 (tomosyn)%2C transcript variant X1;transcript_id=XM_036156108.1;extra_copy_number=0
CM058250.1	Liftoff	exon	16671095	16671220	.	-	.	ID=exon-XM_036156108.1-17;Parent=rna-XM_036156108.1;Dbxref=GeneID:78808,GenBank:XM_036156108.1,MGI:MGI:1926058;gbkey=mRNA;gene=Stxbp5;product=syntaxin binding protein 5 (tomosyn)%2C transcript variant X1;transcript_id=XM_036156108.1;extra_copy_number=0
CM058250.1	Liftoff	exon	16679568	16679746	.	-	.	ID=exon-XM_036156108.1-16;Parent=rna-XM_036156108.1;Dbxref=GeneID:78808,GenBank:XM_036156108.1,MGI:MGI:1926058;gbkey=mRNA;gene=Stxbp5;product=syntaxin binding protein 5 (tomosyn)%2C transcript variant X1;transcript_id=XM_036156108.1;extra_copy_number=0
CM058250.1	Liftoff	exon	16680177	16680397	.	-	.	ID=exon-XM_036156108.1-15;Parent=rna-XM_036156108.1;Dbxref=GeneID:78808,GenBank:XM_036156108.1,MGI:MGI:1926058;gbkey=mRNA;gene=Stxbp5;product=syntaxin binding protein 5 (tomosyn)%2C transcript variant X1;transcript_id=XM_036156108.1;extra_copy_number=0
CM058250.1	Liftoff	exon	16682816	16682856	.	-	.	ID=exon-XM_036156108.1-14;Parent=rna-XM_036156108.1;Dbxref=GeneID:78808,GenBank:XM_036156108.1,MGI:MGI:1926058;gbkey=mRNA;gene=Stxbp5;product=syntaxin binding protein 5 (tomosyn)%2C transcript variant X1;transcript_id=XM_036156108.1;extra_copy_number=0
CM058250.1	Liftoff	exon	16683113	16683180	.	-	.	ID=exon-XM_036156108.1-13;Parent=rna-XM_036156108.1;Dbxref=GeneID:78808,GenBank:XM_036156108.1,MGI:MGI:1926058;gbkey=mRNA;gene=Stxbp5;product=syntaxin binding protein 5 (tomosyn)%2C transcript variant X1;transcript_id=XM_036156108.1;extra_copy_number=0
CM058250.1	Liftoff	exon	16683408	16683555	.	-	.	ID=exon-XM_036156108.1-12;Parent=rna-XM_036156108.1;Dbxref=GeneID:78808,GenBank:XM_036156108.1,MGI:MGI:1926058;gbkey=mRNA;gene=Stxbp5;product=syntaxin binding protein 5 (tomosyn)%2C transcript variant X1;transcript_id=XM_036156108.1;extra_copy_number=0
CM058250.1	Liftoff	exon	16687399	16687471	.	-	.	ID=exon-XM_036156108.1-11;Parent=rna-XM_036156108.1;Dbxref=GeneID:78808,GenBank:XM_036156108.1,MGI:MGI:1926058;gbkey=mRNA;gene=Stxbp5;product=syntaxin binding protein 5 (tomosyn)%2C transcript variant X1;transcript_id=XM_036156108.1;extra_copy_number=0
CM058250.1	Liftoff	exon	16688454	16688608	.	-	.	ID=exon-XM_036156108.1-10;Parent=rna-XM_036156108.1;Dbxref=GeneID:78808,GenBank:XM_036156108.1,MGI:MGI:1926058;gbkey=mRNA;gene=Stxbp5;product=syntaxin binding protein 5 (tomosyn)%2C transcript variant X1;transcript_id=XM_036156108.1;extra_copy_number=0
CM058250.1	Liftoff	exon	16696518	16696596	.	-	.	ID=exon-XM_036156108.1-9;Parent=rna-XM_036156108.1;Dbxref=GeneID:78808,GenBank:XM_036156108.1,MGI:MGI:1926058;gbkey=mRNA;gene=Stxbp5;product=syntaxin binding protein 5 (tomosyn)%2C transcript variant X1;transcript_id=XM_036156108.1;extra_copy_number=0
CM058250.1	Liftoff	exon	16706984	16707107	.	-	.	ID=exon-XM_036156108.1-8;Parent=rna-XM_036156108.1;Dbxref=GeneID:78808,GenBank:XM_036156108.1,MGI:MGI:1926058;gbkey=mRNA;gene=Stxbp5;product=syntaxin binding protein 5 (tomosyn)%2C transcript variant X1;transcript_id=XM_036156108.1;extra_copy_number=0
CM058250.1	Liftoff	exon	16709227	16709310	.	-	.	ID=exon-XM_036156108.1-7;Parent=rna-XM_036156108.1;Dbxref=GeneID:78808,GenBank:XM_036156108.1,MGI:MGI:1926058;gbkey=mRNA;gene=Stxbp5;product=syntaxin binding protein 5 (tomosyn)%2C transcript variant X1;transcript_id=XM_036156108.1;extra_copy_number=0
CM058250.1	Liftoff	exon	16713021	16713084	.	-	.	ID=exon-XM_036156108.1-6;Parent=rna-XM_036156108.1;Dbxref=GeneID:78808,GenBank:XM_036156108.1,MGI:MGI:1926058;gbkey=mRNA;gene=Stxbp5;product=syntaxin binding protein 5 (tomosyn)%2C transcript variant X1;transcript_id=XM_036156108.1;extra_copy_number=0
CM058250.1	Liftoff	exon	16714377	16714511	.	-	.	ID=exon-XM_036156108.1-5;Parent=rna-XM_036156108.1;Dbxref=GeneID:78808,GenBank:XM_036156108.1,MGI:MGI:1926058;gbkey=mRNA;gene=Stxbp5;product=syntaxin binding protein 5 (tomosyn)%2C transcript variant X1;transcript_id=XM_036156108.1;extra_copy_number=0
CM058250.1	Liftoff	exon	16736169	16736269	.	-	.	ID=exon-XM_036156108.1-4;Parent=rna-XM_036156108.1;Dbxref=GeneID:78808,GenBank:XM_036156108.1,MGI:MGI:1926058;gbkey=mRNA;gene=Stxbp5;product=syntaxin binding protein 5 (tomosyn)%2C transcript variant X1;transcript_id=XM_036156108.1;extra_copy_number=0
CM058250.1	Liftoff	exon	16737769	16737850	.	-	.	ID=exon-XM_036156108.1-3;Parent=rna-XM_036156108.1;Dbxref=GeneID:78808,GenBank:XM_036156108.1,MGI:MGI:1926058;gbkey=mRNA;gene=Stxbp5;product=syntaxin binding protein 5 (tomosyn)%2C transcript variant X1;transcript_id=XM_036156108.1;extra_copy_number=0
CM058250.1	Liftoff	exon	16770319	16770416	.	-	.	ID=exon-XM_036156108.1-2;Parent=rna-XM_036156108.1;Dbxref=GeneID:78808,GenBank:XM_036156108.1,MGI:MGI:1926058;gbkey=mRNA;gene=Stxbp5;product=syntaxin binding protein 5 (tomosyn)%2C transcript variant X1;transcript_id=XM_036156108.1;extra_copy_number=0
CM058250.1	Liftoff	exon	16771693	16772405	.	-	.	ID=exon-XM_036156108.1-1;Parent=rna-XM_036156108.1;Dbxref=GeneID:78808,GenBank:XM_036156108.1,MGI:MGI:1926058;gbkey=mRNA;gene=Stxbp5;product=syntaxin binding protein 5 (tomosyn)%2C transcript variant X1;transcript_id=XM_036156108.1;extra_copy_number=0
CM058250.1	Liftoff	CDS	16632065	16632106	.	-	.	ID=cds-XP_036012001.1;Parent=rna-XM_036156108.1;Dbxref=GeneID:78808,GenBank:XP_036012001.1,MGI:MGI:1926058;Name=XP_036012001.1;gbkey=CDS;gene=Stxbp5;product=syntaxin-binding protein 5 isoform X1;protein_id=XP_036012001.1;extra_copy_number=0
CM058250.1	Liftoff	CDS	16633897	16634117	.	-	.	ID=cds-XP_036012001.1;Parent=rna-XM_036156108.1;Dbxref=GeneID:78808,GenBank:XP_036012001.1,MGI:MGI:1926058;Name=XP_036012001.1;gbkey=CDS;gene=Stxbp5;product=syntaxin-binding protein 5 isoform X1;protein_id=XP_036012001.1;extra_copy_number=0
CM058250.1	Liftoff	CDS	16638310	16638421	.	-	.	ID=cds-XP_036012001.1;Parent=rna-XM_036156108.1;Dbxref=GeneID:78808,GenBank:XP_036012001.1,MGI:MGI:1926058;Name=XP_036012001.1;gbkey=CDS;gene=Stxbp5;product=syntaxin-binding protein 5 isoform X1;protein_id=XP_036012001.1;extra_copy_number=0
CM058250.1	Liftoff	CDS	16639982	16640147	.	-	.	ID=cds-XP_036012001.1;Parent=rna-XM_036156108.1;Dbxref=GeneID:78808,GenBank:XP_036012001.1,MGI:MGI:1926058;Name=XP_036012001.1;gbkey=CDS;gene=Stxbp5;product=syntaxin-binding protein 5 isoform X1;protein_id=XP_036012001.1;extra_copy_number=0
CM058250.1	Liftoff	CDS	16640493	16640862	.	-	.	ID=cds-XP_036012001.1;Parent=rna-XM_036156108.1;Dbxref=GeneID:78808,GenBank:XP_036012001.1,MGI:MGI:1926058;Name=XP_036012001.1;gbkey=CDS;gene=Stxbp5;product=syntaxin-binding protein 5 isoform X1;protein_id=XP_036012001.1;extra_copy_number=0
CM058250.1	Liftoff	CDS	16641602	16641841	.	-	.	ID=cds-XP_036012001.1;Parent=rna-XM_036156108.1;Dbxref=GeneID:78808,GenBank:XP_036012001.1,MGI:MGI:1926058;Name=XP_036012001.1;gbkey=CDS;gene=Stxbp5;product=syntaxin-binding protein 5 isoform X1;protein_id=XP_036012001.1;extra_copy_number=0
CM058250.1	Liftoff	CDS	16649171	16649221	.	-	.	ID=cds-XP_036012001.1;Parent=rna-XM_036156108.1;Dbxref=GeneID:78808,GenBank:XP_036012001.1,MGI:MGI:1926058;Name=XP_036012001.1;gbkey=CDS;gene=Stxbp5;product=syntaxin-binding protein 5 isoform X1;protein_id=XP_036012001.1;extra_copy_number=0
CM058250.1	Liftoff	CDS	16655338	16655385	.	-	.	ID=cds-XP_036012001.1;Parent=rna-XM_036156108.1;Dbxref=GeneID:78808,GenBank:XP_036012001.1,MGI:MGI:1926058;Name=XP_036012001.1;gbkey=CDS;gene=Stxbp5;product=syntaxin-binding protein 5 isoform X1;protein_id=XP_036012001.1;extra_copy_number=0
CM058250.1	Liftoff	CDS	16655491	16655550	.	-	.	ID=cds-XP_036012001.1;Parent=rna-XM_036156108.1;Dbxref=GeneID:78808,GenBank:XP_036012001.1,MGI:MGI:1926058;Name=XP_036012001.1;gbkey=CDS;gene=Stxbp5;product=syntaxin-binding protein 5 isoform X1;protein_id=XP_036012001.1;extra_copy_number=0
CM058250.1	Liftoff	CDS	16660513	16660578	.	-	.	ID=cds-XP_036012001.1;Parent=rna-XM_036156108.1;Dbxref=GeneID:78808,GenBank:XP_036012001.1,MGI:MGI:1926058;Name=XP_036012001.1;gbkey=CDS;gene=Stxbp5;product=syntaxin-binding protein 5 isoform X1;protein_id=XP_036012001.1;extra_copy_number=0
CM058250.1	Liftoff	CDS	16668090	16668173	.	-	.	ID=cds-XP_036012001.1;Parent=rna-XM_036156108.1;Dbxref=GeneID:78808,GenBank:XP_036012001.1,MGI:MGI:1926058;Name=XP_036012001.1;gbkey=CDS;gene=Stxbp5;product=syntaxin-binding protein 5 isoform X1;protein_id=XP_036012001.1;extra_copy_number=0
CM058250.1	Liftoff	CDS	16669274	16669425	.	-	.	ID=cds-XP_036012001.1;Parent=rna-XM_036156108.1;Dbxref=GeneID:78808,GenBank:XP_036012001.1,MGI:MGI:1926058;Name=XP_036012001.1;gbkey=CDS;gene=Stxbp5;product=syntaxin-binding protein 5 isoform X1;protein_id=XP_036012001.1;extra_copy_number=0
CM058250.1	Liftoff	CDS	16671095	16671220	.	-	.	ID=cds-XP_036012001.1;Parent=rna-XM_036156108.1;Dbxref=GeneID:78808,GenBank:XP_036012001.1,MGI:MGI:1926058;Name=XP_036012001.1;gbkey=CDS;gene=Stxbp5;product=syntaxin-binding protein 5 isoform X1;protein_id=XP_036012001.1;extra_copy_number=0
CM058250.1	Liftoff	CDS	16679568	16679746	.	-	.	ID=cds-XP_036012001.1;Parent=rna-XM_036156108.1;Dbxref=GeneID:78808,GenBank:XP_036012001.1,MGI:MGI:1926058;Name=XP_036012001.1;gbkey=CDS;gene=Stxbp5;product=syntaxin-binding protein 5 isoform X1;protein_id=XP_036012001.1;extra_copy_number=0
CM058250.1	Liftoff	CDS	16680177	16680397	.	-	.	ID=cds-XP_036012001.1;Parent=rna-XM_036156108.1;Dbxref=GeneID:78808,GenBank:XP_036012001.1,MGI:MGI:1926058;Name=XP_036012001.1;gbkey=CDS;gene=Stxbp5;product=syntaxin-binding protein 5 isoform X1;protein_id=XP_036012001.1;extra_copy_number=0
CM058250.1	Liftoff	CDS	16682816	16682856	.	-	.	ID=cds-XP_036012001.1;Parent=rna-XM_036156108.1;Dbxref=GeneID:78808,GenBank:XP_036012001.1,MGI:MGI:1926058;Name=XP_036012001.1;gbkey=CDS;gene=Stxbp5;product=syntaxin-binding protein 5 isoform X1;protein_id=XP_036012001.1;extra_copy_number=0
CM058250.1	Liftoff	CDS	16683113	16683180	.	-	.	ID=cds-XP_036012001.1;Parent=rna-XM_036156108.1;Dbxref=GeneID:78808,GenBank:XP_036012001.1,MGI:MGI:1926058;Name=XP_036012001.1;gbkey=CDS;gene=Stxbp5;product=syntaxin-binding protein 5 isoform X1;protein_id=XP_036012001.1;extra_copy_number=0
CM058250.1	Liftoff	CDS	16683408	16683555	.	-	.	ID=cds-XP_036012001.1;Parent=rna-XM_036156108.1;Dbxref=GeneID:78808,GenBank:XP_036012001.1,MGI:MGI:1926058;Name=XP_036012001.1;gbkey=CDS;gene=Stxbp5;product=syntaxin-binding protein 5 isoform X1;protein_id=XP_036012001.1;extra_copy_number=0
CM058250.1	Liftoff	CDS	16687399	16687471	.	-	.	ID=cds-XP_036012001.1;Parent=rna-XM_036156108.1;Dbxref=GeneID:78808,GenBank:XP_036012001.1,MGI:MGI:1926058;Name=XP_036012001.1;gbkey=CDS;gene=Stxbp5;product=syntaxin-binding protein 5 isoform X1;protein_id=XP_036012001.1;extra_copy_number=0
CM058250.1	Liftoff	CDS	16688454	16688608	.	-	.	ID=cds-XP_036012001.1;Parent=rna-XM_036156108.1;Dbxref=GeneID:78808,GenBank:XP_036012001.1,MGI:MGI:1926058;Name=XP_036012001.1;gbkey=CDS;gene=Stxbp5;product=syntaxin-binding protein 5 isoform X1;protein_id=XP_036012001.1;extra_copy_number=0
CM058250.1	Liftoff	CDS	16696518	16696596	.	-	.	ID=cds-XP_036012001.1;Parent=rna-XM_036156108.1;Dbxref=GeneID:78808,GenBank:XP_036012001.1,MGI:MGI:1926058;Name=XP_036012001.1;gbkey=CDS;gene=Stxbp5;product=syntaxin-binding protein 5 isoform X1;protein_id=XP_036012001.1;extra_copy_number=0
CM058250.1	Liftoff	CDS	16706984	16707107	.	-	.	ID=cds-XP_036012001.1;Parent=rna-XM_036156108.1;Dbxref=GeneID:78808,GenBank:XP_036012001.1,MGI:MGI:1926058;Name=XP_036012001.1;gbkey=CDS;gene=Stxbp5;product=syntaxin-binding protein 5 isoform X1;protein_id=XP_036012001.1;extra_copy_number=0
CM058250.1	Liftoff	CDS	16709227	16709310	.	-	.	ID=cds-XP_036012001.1;Parent=rna-XM_036156108.1;Dbxref=GeneID:78808,GenBank:XP_036012001.1,MGI:MGI:1926058;Name=XP_036012001.1;gbkey=CDS;gene=Stxbp5;product=syntaxin-binding protein 5 isoform X1;protein_id=XP_036012001.1;extra_copy_number=0
CM058250.1	Liftoff	CDS	16713021	16713084	.	-	.	ID=cds-XP_036012001.1;Parent=rna-XM_036156108.1;Dbxref=GeneID:78808,GenBank:XP_036012001.1,MGI:MGI:1926058;Name=XP_036012001.1;gbkey=CDS;gene=Stxbp5;product=syntaxin-binding protein 5 isoform X1;protein_id=XP_036012001.1;extra_copy_number=0
CM058250.1	Liftoff	CDS	16714377	16714511	.	-	.	ID=cds-XP_036012001.1;Parent=rna-XM_036156108.1;Dbxref=GeneID:78808,GenBank:XP_036012001.1,MGI:MGI:1926058;Name=XP_036012001.1;gbkey=CDS;gene=Stxbp5;product=syntaxin-binding protein 5 isoform X1;protein_id=XP_036012001.1;extra_copy_number=0
CM058250.1	Liftoff	CDS	16736169	16736269	.	-	.	ID=cds-XP_036012001.1;Parent=rna-XM_036156108.1;Dbxref=GeneID:78808,GenBank:XP_036012001.1,MGI:MGI:1926058;Name=XP_036012001.1;gbkey=CDS;gene=Stxbp5;product=syntaxin-binding protein 5 isoform X1;protein_id=XP_036012001.1;extra_copy_number=0
CM058250.1	Liftoff	CDS	16737769	16737850	.	-	.	ID=cds-XP_036012001.1;Parent=rna-XM_036156108.1;Dbxref=GeneID:78808,GenBank:XP_036012001.1,MGI:MGI:1926058;Name=XP_036012001.1;gbkey=CDS;gene=Stxbp5;product=syntaxin-binding protein 5 isoform X1;protein_id=XP_036012001.1;extra_copy_number=0
CM058250.1	Liftoff	CDS	16770319	16770416	.	-	.	ID=cds-XP_036012001.1;Parent=rna-XM_036156108.1;Dbxref=GeneID:78808,GenBank:XP_036012001.1,MGI:MGI:1926058;Name=XP_036012001.1;gbkey=CDS;gene=Stxbp5;product=syntaxin-binding protein 5 isoform X1;protein_id=XP_036012001.1;extra_copy_number=0
CM058250.1	Liftoff	CDS	16771693	16771845	.	-	.	ID=cds-XP_036012001.1;Parent=rna-XM_036156108.1;Dbxref=GeneID:78808,GenBank:XP_036012001.1,MGI:MGI:1926058;Name=XP_036012001.1;gbkey=CDS;gene=Stxbp5;product=syntaxin-binding protein 5 isoform X1;protein_id=XP_036012001.1;extra_copy_number=0
CM058250.1	Liftoff	mRNA	16628901	16772405	.	-	.	ID=rna-XM_036156109.1;Parent=gene-Stxbp5;Dbxref=GeneID:78808,GenBank:XM_036156109.1,MGI:MGI:1926058;Name=XM_036156109.1;gbkey=mRNA;gene=Stxbp5;model_evidence=Supporting evidence includes similarity to: 8 mRNAs%2C 40 ESTs%2C 12 Proteins%2C 573 long SRA reads%2C and 100%25 coverage of the annotated genomic feature by RNAseq alignments%2C including 3 samples with support for all annotated introns;product=syntaxin binding protein 5 (tomosyn)%2C transcript variant X2;transcript_id=XM_036156109.1;matches_ref_protein=True;valid_ORF=True;extra_copy_number=0
CM058250.1	Liftoff	exon	16628901	16632106	.	-	.	ID=exon-XM_036156109.1-28;Parent=rna-XM_036156109.1;Dbxref=GeneID:78808,GenBank:XM_036156109.1,MGI:MGI:1926058;gbkey=mRNA;gene=Stxbp5;product=syntaxin binding protein 5 (tomosyn)%2C transcript variant X2;transcript_id=XM_036156109.1;extra_copy_number=0
CM058250.1	Liftoff	exon	16633897	16634117	.	-	.	ID=exon-XM_036156109.1-27;Parent=rna-XM_036156109.1;Dbxref=GeneID:78808,GenBank:XM_036156109.1,MGI:MGI:1926058;gbkey=mRNA;gene=Stxbp5;product=syntaxin binding protein 5 (tomosyn)%2C transcript variant X2;transcript_id=XM_036156109.1;extra_copy_number=0
CM058250.1	Liftoff	exon	16638310	16638421	.	-	.	ID=exon-XM_036156109.1-26;Parent=rna-XM_036156109.1;Dbxref=GeneID:78808,GenBank:XM_036156109.1,MGI:MGI:1926058;gbkey=mRNA;gene=Stxbp5;product=syntaxin binding protein 5 (tomosyn)%2C transcript variant X2;transcript_id=XM_036156109.1;extra_copy_number=0
CM058250.1	Liftoff	exon	16639982	16640147	.	-	.	ID=exon-XM_036156109.1-25;Parent=rna-XM_036156109.1;Dbxref=GeneID:78808,GenBank:XM_036156109.1,MGI:MGI:1926058;gbkey=mRNA;gene=Stxbp5;product=syntaxin binding protein 5 (tomosyn)%2C transcript variant X2;transcript_id=XM_036156109.1;extra_copy_number=0
CM058250.1	Liftoff	exon	16640493	16640862	.	-	.	ID=exon-XM_036156109.1-24;Parent=rna-XM_036156109.1;Dbxref=GeneID:78808,GenBank:XM_036156109.1,MGI:MGI:1926058;gbkey=mRNA;gene=Stxbp5;product=syntaxin binding protein 5 (tomosyn)%2C transcript variant X2;transcript_id=XM_036156109.1;extra_copy_number=0
CM058250.1	Liftoff	exon	16641602	16641841	.	-	.	ID=exon-XM_036156109.1-23;Parent=rna-XM_036156109.1;Dbxref=GeneID:78808,GenBank:XM_036156109.1,MGI:MGI:1926058;gbkey=mRNA;gene=Stxbp5;product=syntaxin binding protein 5 (tomosyn)%2C transcript variant X2;transcript_id=XM_036156109.1;extra_copy_number=0
CM058250.1	Liftoff	exon	16649171	16649221	.	-	.	ID=exon-XM_036156109.1-22;Parent=rna-XM_036156109.1;Dbxref=GeneID:78808,GenBank:XM_036156109.1,MGI:MGI:1926058;gbkey=mRNA;gene=Stxbp5;product=syntaxin binding protein 5 (tomosyn)%2C transcript variant X2;transcript_id=XM_036156109.1;extra_copy_number=0
CM058250.1	Liftoff	exon	16655491	16655550	.	-	.	ID=exon-XM_036156109.1-21;Parent=rna-XM_036156109.1;Dbxref=GeneID:78808,GenBank:XM_036156109.1,MGI:MGI:1926058;gbkey=mRNA;gene=Stxbp5;product=syntaxin binding protein 5 (tomosyn)%2C transcript variant X2;transcript_id=XM_036156109.1;extra_copy_number=0
CM058250.1	Liftoff	exon	16660513	16660578	.	-	.	ID=exon-XM_036156109.1-20;Parent=rna-XM_036156109.1;Dbxref=GeneID:78808,GenBank:XM_036156109.1,MGI:MGI:1926058;gbkey=mRNA;gene=Stxbp5;product=syntaxin binding protein 5 (tomosyn)%2C transcript variant X2;transcript_id=XM_036156109.1;extra_copy_number=0
CM058250.1	Liftoff	exon	16668090	16668173	.	-	.	ID=exon-XM_036156109.1-19;Parent=rna-XM_036156109.1;Dbxref=GeneID:78808,GenBank:XM_036156109.1,MGI:MGI:1926058;gbkey=mRNA;gene=Stxbp5;product=syntaxin binding protein 5 (tomosyn)%2C transcript variant X2;transcript_id=XM_036156109.1;extra_copy_number=0
CM058250.1	Liftoff	exon	16669274	16669425	.	-	.	ID=exon-XM_036156109.1-18;Parent=rna-XM_036156109.1;Dbxref=GeneID:78808,GenBank:XM_036156109.1,MGI:MGI:1926058;gbkey=mRNA;gene=Stxbp5;product=syntaxin binding protein 5 (tomosyn)%2C transcript variant X2;transcript_id=XM_036156109.1;extra_copy_number=0
CM058250.1	Liftoff	exon	16671095	16671220	.	-	.	ID=exon-XM_036156109.1-17;Parent=rna-XM_036156109.1;Dbxref=GeneID:78808,GenBank:XM_036156109.1,MGI:MGI:1926058;gbkey=mRNA;gene=Stxbp5;product=syntaxin binding protein 5 (tomosyn)%2C transcript variant X2;transcript_id=XM_036156109.1;extra_copy_number=0
CM058250.1	Liftoff	exon	16679568	16679746	.	-	.	ID=exon-XM_036156109.1-16;Parent=rna-XM_036156109.1;Dbxref=GeneID:78808,GenBank:XM_036156109.1,MGI:MGI:1926058;gbkey=mRNA;gene=Stxbp5;product=syntaxin binding protein 5 (tomosyn)%2C transcript variant X2;transcript_id=XM_036156109.1;extra_copy_number=0
CM058250.1	Liftoff	exon	16680177	16680397	.	-	.	ID=exon-XM_036156109.1-15;Parent=rna-XM_036156109.1;Dbxref=GeneID:78808,GenBank:XM_036156109.1,MGI:MGI:1926058;gbkey=mRNA;gene=Stxbp5;product=syntaxin binding protein 5 (tomosyn)%2C transcript variant X2;transcript_id=XM_036156109.1;extra_copy_number=0
CM058250.1	Liftoff	exon	16682816	16682856	.	-	.	ID=exon-XM_036156109.1-14;Parent=rna-XM_036156109.1;Dbxref=GeneID:78808,GenBank:XM_036156109.1,MGI:MGI:1926058;gbkey=mRNA;gene=Stxbp5;product=syntaxin binding protein 5 (tomosyn)%2C transcript variant X2;transcript_id=XM_036156109.1;extra_copy_number=0
CM058250.1	Liftoff	exon	16683113	16683180	.	-	.	ID=exon-XM_036156109.1-13;Parent=rna-XM_036156109.1;Dbxref=GeneID:78808,GenBank:XM_036156109.1,MGI:MGI:1926058;gbkey=mRNA;gene=Stxbp5;product=syntaxin binding protein 5 (tomosyn)%2C transcript variant X2;transcript_id=XM_036156109.1;extra_copy_number=0
CM058250.1	Liftoff	exon	16683408	16683555	.	-	.	ID=exon-XM_036156109.1-12;Parent=rna-XM_036156109.1;Dbxref=GeneID:78808,GenBank:XM_036156109.1,MGI:MGI:1926058;gbkey=mRNA;gene=Stxbp5;product=syntaxin binding protein 5 (tomosyn)%2C transcript variant X2;transcript_id=XM_036156109.1;extra_copy_number=0
CM058250.1	Liftoff	exon	16687399	16687471	.	-	.	ID=exon-XM_036156109.1-11;Parent=rna-XM_036156109.1;Dbxref=GeneID:78808,GenBank:XM_036156109.1,MGI:MGI:1926058;gbkey=mRNA;gene=Stxbp5;product=syntaxin binding protein 5 (tomosyn)%2C transcript variant X2;transcript_id=XM_036156109.1;extra_copy_number=0
CM058250.1	Liftoff	exon	16688454	16688608	.	-	.	ID=exon-XM_036156109.1-10;Parent=rna-XM_036156109.1;Dbxref=GeneID:78808,GenBank:XM_036156109.1,MGI:MGI:1926058;gbkey=mRNA;gene=Stxbp5;product=syntaxin binding protein 5 (tomosyn)%2C transcript variant X2;transcript_id=XM_036156109.1;extra_copy_number=0
CM058250.1	Liftoff	exon	16696518	16696596	.	-	.	ID=exon-XM_036156109.1-9;Parent=rna-XM_036156109.1;Dbxref=GeneID:78808,GenBank:XM_036156109.1,MGI:MGI:1926058;gbkey=mRNA;gene=Stxbp5;product=syntaxin binding protein 5 (tomosyn)%2C transcript variant X2;transcript_id=XM_036156109.1;extra_copy_number=0
CM058250.1	Liftoff	exon	16706984	16707107	.	-	.	ID=exon-XM_036156109.1-8;Parent=rna-XM_036156109.1;Dbxref=GeneID:78808,GenBank:XM_036156109.1,MGI:MGI:1926058;gbkey=mRNA;gene=Stxbp5;product=syntaxin binding protein 5 (tomosyn)%2C transcript variant X2;transcript_id=XM_036156109.1;extra_copy_number=0
CM058250.1	Liftoff	exon	16709227	16709310	.	-	.	ID=exon-XM_036156109.1-7;Parent=rna-XM_036156109.1;Dbxref=GeneID:78808,GenBank:XM_036156109.1,MGI:MGI:1926058;gbkey=mRNA;gene=Stxbp5;product=syntaxin binding protein 5 (tomosyn)%2C transcript variant X2;transcript_id=XM_036156109.1;extra_copy_number=0
CM058250.1	Liftoff	exon	16713021	16713084	.	-	.	ID=exon-XM_036156109.1-6;Parent=rna-XM_036156109.1;Dbxref=GeneID:78808,GenBank:XM_036156109.1,MGI:MGI:1926058;gbkey=mRNA;gene=Stxbp5;product=syntaxin binding protein 5 (tomosyn)%2C transcript variant X2;transcript_id=XM_036156109.1;extra_copy_number=0
CM058250.1	Liftoff	exon	16714377	16714511	.	-	.	ID=exon-XM_036156109.1-5;Parent=rna-XM_036156109.1;Dbxref=GeneID:78808,GenBank:XM_036156109.1,MGI:MGI:1926058;gbkey=mRNA;gene=Stxbp5;product=syntaxin binding protein 5 (tomosyn)%2C transcript variant X2;transcript_id=XM_036156109.1;extra_copy_number=0
CM058250.1	Liftoff	exon	16736169	16736269	.	-	.	ID=exon-XM_036156109.1-4;Parent=rna-XM_036156109.1;Dbxref=GeneID:78808,GenBank:XM_036156109.1,MGI:MGI:1926058;gbkey=mRNA;gene=Stxbp5;product=syntaxin binding protein 5 (tomosyn)%2C transcript variant X2;transcript_id=XM_036156109.1;extra_copy_number=0
CM058250.1	Liftoff	exon	16737769	16737850	.	-	.	ID=exon-XM_036156109.1-3;Parent=rna-XM_036156109.1;Dbxref=GeneID:78808,GenBank:XM_036156109.1,MGI:MGI:1926058;gbkey=mRNA;gene=Stxbp5;product=syntaxin binding protein 5 (tomosyn)%2C transcript variant X2;transcript_id=XM_036156109.1;extra_copy_number=0
CM058250.1	Liftoff	exon	16770319	16770416	.	-	.	ID=exon-XM_036156109.1-2;Parent=rna-XM_036156109.1;Dbxref=GeneID:78808,GenBank:XM_036156109.1,MGI:MGI:1926058;gbkey=mRNA;gene=Stxbp5;product=syntaxin binding protein 5 (tomosyn)%2C transcript variant X2;transcript_id=XM_036156109.1;extra_copy_number=0
CM058250.1	Liftoff	exon	16771693	16772405	.	-	.	ID=exon-XM_036156109.1-1;Parent=rna-XM_036156109.1;Dbxref=GeneID:78808,GenBank:XM_036156109.1,MGI:MGI:1926058;gbkey=mRNA;gene=Stxbp5;product=syntaxin binding protein 5 (tomosyn)%2C transcript variant X2;transcript_id=XM_036156109.1;extra_copy_number=0
CM058250.1	Liftoff	CDS	16632065	16632106	.	-	.	ID=cds-XP_036012002.1;Parent=rna-XM_036156109.1;Dbxref=GeneID:78808,GenBank:XP_036012002.1,MGI:MGI:1926058;Name=XP_036012002.1;gbkey=CDS;gene=Stxbp5;product=syntaxin-binding protein 5 isoform X2;protein_id=XP_036012002.1;extra_copy_number=0
CM058250.1	Liftoff	CDS	16633897	16634117	.	-	.	ID=cds-XP_036012002.1;Parent=rna-XM_036156109.1;Dbxref=GeneID:78808,GenBank:XP_036012002.1,MGI:MGI:1926058;Name=XP_036012002.1;gbkey=CDS;gene=Stxbp5;product=syntaxin-binding protein 5 isoform X2;protein_id=XP_036012002.1;extra_copy_number=0
CM058250.1	Liftoff	CDS	16638310	16638421	.	-	.	ID=cds-XP_036012002.1;Parent=rna-XM_036156109.1;Dbxref=GeneID:78808,GenBank:XP_036012002.1,MGI:MGI:1926058;Name=XP_036012002.1;gbkey=CDS;gene=Stxbp5;product=syntaxin-binding protein 5 isoform X2;protein_id=XP_036012002.1;extra_copy_number=0
CM058250.1	Liftoff	CDS	16639982	16640147	.	-	.	ID=cds-XP_036012002.1;Parent=rna-XM_036156109.1;Dbxref=GeneID:78808,GenBank:XP_036012002.1,MGI:MGI:1926058;Name=XP_036012002.1;gbkey=CDS;gene=Stxbp5;product=syntaxin-binding protein 5 isoform X2;protein_id=XP_036012002.1;extra_copy_number=0
CM058250.1	Liftoff	CDS	16640493	16640862	.	-	.	ID=cds-XP_036012002.1;Parent=rna-XM_036156109.1;Dbxref=GeneID:78808,GenBank:XP_036012002.1,MGI:MGI:1926058;Name=XP_036012002.1;gbkey=CDS;gene=Stxbp5;product=syntaxin-binding protein 5 isoform X2;protein_id=XP_036012002.1;extra_copy_number=0
CM058250.1	Liftoff	CDS	16641602	16641841	.	-	.	ID=cds-XP_036012002.1;Parent=rna-XM_036156109.1;Dbxref=GeneID:78808,GenBank:XP_036012002.1,MGI:MGI:1926058;Name=XP_036012002.1;gbkey=CDS;gene=Stxbp5;product=syntaxin-binding protein 5 isoform X2;protein_id=XP_036012002.1;extra_copy_number=0
CM058250.1	Liftoff	CDS	16649171	16649221	.	-	.	ID=cds-XP_036012002.1;Parent=rna-XM_036156109.1;Dbxref=GeneID:78808,GenBank:XP_036012002.1,MGI:MGI:1926058;Name=XP_036012002.1;gbkey=CDS;gene=Stxbp5;product=syntaxin-binding protein 5 isoform X2;protein_id=XP_036012002.1;extra_copy_number=0
CM058250.1	Liftoff	CDS	16655491	16655550	.	-	.	ID=cds-XP_036012002.1;Parent=rna-XM_036156109.1;Dbxref=GeneID:78808,GenBank:XP_036012002.1,MGI:MGI:1926058;Name=XP_036012002.1;gbkey=CDS;gene=Stxbp5;product=syntaxin-binding protein 5 isoform X2;protein_id=XP_036012002.1;extra_copy_number=0
CM058250.1	Liftoff	CDS	16660513	16660578	.	-	.	ID=cds-XP_036012002.1;Parent=rna-XM_036156109.1;Dbxref=GeneID:78808,GenBank:XP_036012002.1,MGI:MGI:1926058;Name=XP_036012002.1;gbkey=CDS;gene=Stxbp5;product=syntaxin-binding protein 5 isoform X2;protein_id=XP_036012002.1;extra_copy_number=0
CM058250.1	Liftoff	CDS	16668090	16668173	.	-	.	ID=cds-XP_036012002.1;Parent=rna-XM_036156109.1;Dbxref=GeneID:78808,GenBank:XP_036012002.1,MGI:MGI:1926058;Name=XP_036012002.1;gbkey=CDS;gene=Stxbp5;product=syntaxin-binding protein 5 isoform X2;protein_id=XP_036012002.1;extra_copy_number=0
CM058250.1	Liftoff	CDS	16669274	16669425	.	-	.	ID=cds-XP_036012002.1;Parent=rna-XM_036156109.1;Dbxref=GeneID:78808,GenBank:XP_036012002.1,MGI:MGI:1926058;Name=XP_036012002.1;gbkey=CDS;gene=Stxbp5;product=syntaxin-binding protein 5 isoform X2;protein_id=XP_036012002.1;extra_copy_number=0
CM058250.1	Liftoff	CDS	16671095	16671220	.	-	.	ID=cds-XP_036012002.1;Parent=rna-XM_036156109.1;Dbxref=GeneID:78808,GenBank:XP_036012002.1,MGI:MGI:1926058;Name=XP_036012002.1;gbkey=CDS;gene=Stxbp5;product=syntaxin-binding protein 5 isoform X2;protein_id=XP_036012002.1;extra_copy_number=0
CM058250.1	Liftoff	CDS	16679568	16679746	.	-	.	ID=cds-XP_036012002.1;Parent=rna-XM_036156109.1;Dbxref=GeneID:78808,GenBank:XP_036012002.1,MGI:MGI:1926058;Name=XP_036012002.1;gbkey=CDS;gene=Stxbp5;product=syntaxin-binding protein 5 isoform X2;protein_id=XP_036012002.1;extra_copy_number=0
CM058250.1	Liftoff	CDS	16680177	16680397	.	-	.	ID=cds-XP_036012002.1;Parent=rna-XM_036156109.1;Dbxref=GeneID:78808,GenBank:XP_036012002.1,MGI:MGI:1926058;Name=XP_036012002.1;gbkey=CDS;gene=Stxbp5;product=syntaxin-binding protein 5 isoform X2;protein_id=XP_036012002.1;extra_copy_number=0
CM058250.1	Liftoff	CDS	16682816	16682856	.	-	.	ID=cds-XP_036012002.1;Parent=rna-XM_036156109.1;Dbxref=GeneID:78808,GenBank:XP_036012002.1,MGI:MGI:1926058;Name=XP_036012002.1;gbkey=CDS;gene=Stxbp5;product=syntaxin-binding protein 5 isoform X2;protein_id=XP_036012002.1;extra_copy_number=0
CM058250.1	Liftoff	CDS	16683113	16683180	.	-	.	ID=cds-XP_036012002.1;Parent=rna-XM_036156109.1;Dbxref=GeneID:78808,GenBank:XP_036012002.1,MGI:MGI:1926058;Name=XP_036012002.1;gbkey=CDS;gene=Stxbp5;product=syntaxin-binding protein 5 isoform X2;protein_id=XP_036012002.1;extra_copy_number=0
CM058250.1	Liftoff	CDS	16683408	16683555	.	-	.	ID=cds-XP_036012002.1;Parent=rna-XM_036156109.1;Dbxref=GeneID:78808,GenBank:XP_036012002.1,MGI:MGI:1926058;Name=XP_036012002.1;gbkey=CDS;gene=Stxbp5;product=syntaxin-binding protein 5 isoform X2;protein_id=XP_036012002.1;extra_copy_number=0
CM058250.1	Liftoff	CDS	16687399	16687471	.	-	.	ID=cds-XP_036012002.1;Parent=rna-XM_036156109.1;Dbxref=GeneID:78808,GenBank:XP_036012002.1,MGI:MGI:1926058;Name=XP_036012002.1;gbkey=CDS;gene=Stxbp5;product=syntaxin-binding protein 5 isoform X2;protein_id=XP_036012002.1;extra_copy_number=0
CM058250.1	Liftoff	CDS	16688454	16688608	.	-	.	ID=cds-XP_036012002.1;Parent=rna-XM_036156109.1;Dbxref=GeneID:78808,GenBank:XP_036012002.1,MGI:MGI:1926058;Name=XP_036012002.1;gbkey=CDS;gene=Stxbp5;product=syntaxin-binding protein 5 isoform X2;protein_id=XP_036012002.1;extra_copy_number=0
CM058250.1	Liftoff	CDS	16696518	16696596	.	-	.	ID=cds-XP_036012002.1;Parent=rna-XM_036156109.1;Dbxref=GeneID:78808,GenBank:XP_036012002.1,MGI:MGI:1926058;Name=XP_036012002.1;gbkey=CDS;gene=Stxbp5;product=syntaxin-binding protein 5 isoform X2;protein_id=XP_036012002.1;extra_copy_number=0
CM058250.1	Liftoff	CDS	16706984	16707107	.	-	.	ID=cds-XP_036012002.1;Parent=rna-XM_036156109.1;Dbxref=GeneID:78808,GenBank:XP_036012002.1,MGI:MGI:1926058;Name=XP_036012002.1;gbkey=CDS;gene=Stxbp5;product=syntaxin-binding protein 5 isoform X2;protein_id=XP_036012002.1;extra_copy_number=0
CM058250.1	Liftoff	CDS	16709227	16709310	.	-	.	ID=cds-XP_036012002.1;Parent=rna-XM_036156109.1;Dbxref=GeneID:78808,GenBank:XP_036012002.1,MGI:MGI:1926058;Name=XP_036012002.1;gbkey=CDS;gene=Stxbp5;product=syntaxin-binding protein 5 isoform X2;protein_id=XP_036012002.1;extra_copy_number=0
CM058250.1	Liftoff	CDS	16713021	16713084	.	-	.	ID=cds-XP_036012002.1;Parent=rna-XM_036156109.1;Dbxref=GeneID:78808,GenBank:XP_036012002.1,MGI:MGI:1926058;Name=XP_036012002.1;gbkey=CDS;gene=Stxbp5;product=syntaxin-binding protein 5 isoform X2;protein_id=XP_036012002.1;extra_copy_number=0
CM058250.1	Liftoff	CDS	16714377	16714511	.	-	.	ID=cds-XP_036012002.1;Parent=rna-XM_036156109.1;Dbxref=GeneID:78808,GenBank:XP_036012002.1,MGI:MGI:1926058;Name=XP_036012002.1;gbkey=CDS;gene=Stxbp5;product=syntaxin-binding protein 5 isoform X2;protein_id=XP_036012002.1;extra_copy_number=0
CM058250.1	Liftoff	CDS	16736169	16736269	.	-	.	ID=cds-XP_036012002.1;Parent=rna-XM_036156109.1;Dbxref=GeneID:78808,GenBank:XP_036012002.1,MGI:MGI:1926058;Name=XP_036012002.1;gbkey=CDS;gene=Stxbp5;product=syntaxin-binding protein 5 isoform X2;protein_id=XP_036012002.1;extra_copy_number=0
CM058250.1	Liftoff	CDS	16737769	16737850	.	-	.	ID=cds-XP_036012002.1;Parent=rna-XM_036156109.1;Dbxref=GeneID:78808,GenBank:XP_036012002.1,MGI:MGI:1926058;Name=XP_036012002.1;gbkey=CDS;gene=Stxbp5;product=syntaxin-binding protein 5 isoform X2;protein_id=XP_036012002.1;extra_copy_number=0
CM058250.1	Liftoff	CDS	16770319	16770416	.	-	.	ID=cds-XP_036012002.1;Parent=rna-XM_036156109.1;Dbxref=GeneID:78808,GenBank:XP_036012002.1,MGI:MGI:1926058;Name=XP_036012002.1;gbkey=CDS;gene=Stxbp5;product=syntaxin-binding protein 5 isoform X2;protein_id=XP_036012002.1;extra_copy_number=0
CM058250.1	Liftoff	CDS	16771693	16771845	.	-	.	ID=cds-XP_036012002.1;Parent=rna-XM_036156109.1;Dbxref=GeneID:78808,GenBank:XP_036012002.1,MGI:MGI:1926058;Name=XP_036012002.1;gbkey=CDS;gene=Stxbp5;product=syntaxin-binding protein 5 isoform X2;protein_id=XP_036012002.1;extra_copy_number=0
CM058250.1	Liftoff	mRNA	16628901	16772405	.	-	.	ID=rna-XM_036156111.1;Parent=gene-Stxbp5;Dbxref=GeneID:78808,GenBank:XM_036156111.1,MGI:MGI:1926058;Name=XM_036156111.1;gbkey=mRNA;gene=Stxbp5;model_evidence=Supporting evidence includes similarity to: 7 mRNAs%2C 38 ESTs%2C 12 Proteins%2C 550 long SRA reads%2C and 100%25 coverage of the annotated genomic feature by RNAseq alignments%2C including 7 samples with support for all annotated introns;product=syntaxin binding protein 5 (tomosyn)%2C transcript variant X6;transcript_id=XM_036156111.1;matches_ref_protein=True;valid_ORF=True;extra_copy_number=0
CM058250.1	Liftoff	exon	16628901	16632106	.	-	.	ID=exon-XM_036156111.1-26;Parent=rna-XM_036156111.1;Dbxref=GeneID:78808,GenBank:XM_036156111.1,MGI:MGI:1926058;gbkey=mRNA;gene=Stxbp5;product=syntaxin binding protein 5 (tomosyn)%2C transcript variant X6;transcript_id=XM_036156111.1;extra_copy_number=0
CM058250.1	Liftoff	exon	16633897	16634117	.	-	.	ID=exon-XM_036156111.1-25;Parent=rna-XM_036156111.1;Dbxref=GeneID:78808,GenBank:XM_036156111.1,MGI:MGI:1926058;gbkey=mRNA;gene=Stxbp5;product=syntaxin binding protein 5 (tomosyn)%2C transcript variant X6;transcript_id=XM_036156111.1;extra_copy_number=0
CM058250.1	Liftoff	exon	16638310	16638421	.	-	.	ID=exon-XM_036156111.1-24;Parent=rna-XM_036156111.1;Dbxref=GeneID:78808,GenBank:XM_036156111.1,MGI:MGI:1926058;gbkey=mRNA;gene=Stxbp5;product=syntaxin binding protein 5 (tomosyn)%2C transcript variant X6;transcript_id=XM_036156111.1;extra_copy_number=0
CM058250.1	Liftoff	exon	16639982	16640147	.	-	.	ID=exon-XM_036156111.1-23;Parent=rna-XM_036156111.1;Dbxref=GeneID:78808,GenBank:XM_036156111.1,MGI:MGI:1926058;gbkey=mRNA;gene=Stxbp5;product=syntaxin binding protein 5 (tomosyn)%2C transcript variant X6;transcript_id=XM_036156111.1;extra_copy_number=0
CM058250.1	Liftoff	exon	16640493	16640862	.	-	.	ID=exon-XM_036156111.1-22;Parent=rna-XM_036156111.1;Dbxref=GeneID:78808,GenBank:XM_036156111.1,MGI:MGI:1926058;gbkey=mRNA;gene=Stxbp5;product=syntaxin binding protein 5 (tomosyn)%2C transcript variant X6;transcript_id=XM_036156111.1;extra_copy_number=0
CM058250.1	Liftoff	exon	16641602	16641841	.	-	.	ID=exon-XM_036156111.1-21;Parent=rna-XM_036156111.1;Dbxref=GeneID:78808,GenBank:XM_036156111.1,MGI:MGI:1926058;gbkey=mRNA;gene=Stxbp5;product=syntaxin binding protein 5 (tomosyn)%2C transcript variant X6;transcript_id=XM_036156111.1;extra_copy_number=0
CM058250.1	Liftoff	exon	16660513	16660578	.	-	.	ID=exon-XM_036156111.1-20;Parent=rna-XM_036156111.1;Dbxref=GeneID:78808,GenBank:XM_036156111.1,MGI:MGI:1926058;gbkey=mRNA;gene=Stxbp5;product=syntaxin binding protein 5 (tomosyn)%2C transcript variant X6;transcript_id=XM_036156111.1;extra_copy_number=0
CM058250.1	Liftoff	exon	16668090	16668173	.	-	.	ID=exon-XM_036156111.1-19;Parent=rna-XM_036156111.1;Dbxref=GeneID:78808,GenBank:XM_036156111.1,MGI:MGI:1926058;gbkey=mRNA;gene=Stxbp5;product=syntaxin binding protein 5 (tomosyn)%2C transcript variant X6;transcript_id=XM_036156111.1;extra_copy_number=0
CM058250.1	Liftoff	exon	16669274	16669425	.	-	.	ID=exon-XM_036156111.1-18;Parent=rna-XM_036156111.1;Dbxref=GeneID:78808,GenBank:XM_036156111.1,MGI:MGI:1926058;gbkey=mRNA;gene=Stxbp5;product=syntaxin binding protein 5 (tomosyn)%2C transcript variant X6;transcript_id=XM_036156111.1;extra_copy_number=0
CM058250.1	Liftoff	exon	16671095	16671220	.	-	.	ID=exon-XM_036156111.1-17;Parent=rna-XM_036156111.1;Dbxref=GeneID:78808,GenBank:XM_036156111.1,MGI:MGI:1926058;gbkey=mRNA;gene=Stxbp5;product=syntaxin binding protein 5 (tomosyn)%2C transcript variant X6;transcript_id=XM_036156111.1;extra_copy_number=0
CM058250.1	Liftoff	exon	16679568	16679746	.	-	.	ID=exon-XM_036156111.1-16;Parent=rna-XM_036156111.1;Dbxref=GeneID:78808,GenBank:XM_036156111.1,MGI:MGI:1926058;gbkey=mRNA;gene=Stxbp5;product=syntaxin binding protein 5 (tomosyn)%2C transcript variant X6;transcript_id=XM_036156111.1;extra_copy_number=0
CM058250.1	Liftoff	exon	16680177	16680397	.	-	.	ID=exon-XM_036156111.1-15;Parent=rna-XM_036156111.1;Dbxref=GeneID:78808,GenBank:XM_036156111.1,MGI:MGI:1926058;gbkey=mRNA;gene=Stxbp5;product=syntaxin binding protein 5 (tomosyn)%2C transcript variant X6;transcript_id=XM_036156111.1;extra_copy_number=0
CM058250.1	Liftoff	exon	16682816	16682856	.	-	.	ID=exon-XM_036156111.1-14;Parent=rna-XM_036156111.1;Dbxref=GeneID:78808,GenBank:XM_036156111.1,MGI:MGI:1926058;gbkey=mRNA;gene=Stxbp5;product=syntaxin binding protein 5 (tomosyn)%2C transcript variant X6;transcript_id=XM_036156111.1;extra_copy_number=0
CM058250.1	Liftoff	exon	16683113	16683180	.	-	.	ID=exon-XM_036156111.1-13;Parent=rna-XM_036156111.1;Dbxref=GeneID:78808,GenBank:XM_036156111.1,MGI:MGI:1926058;gbkey=mRNA;gene=Stxbp5;product=syntaxin binding protein 5 (tomosyn)%2C transcript variant X6;transcript_id=XM_036156111.1;extra_copy_number=0
CM058250.1	Liftoff	exon	16683408	16683555	.	-	.	ID=exon-XM_036156111.1-12;Parent=rna-XM_036156111.1;Dbxref=GeneID:78808,GenBank:XM_036156111.1,MGI:MGI:1926058;gbkey=mRNA;gene=Stxbp5;product=syntaxin binding protein 5 (tomosyn)%2C transcript variant X6;transcript_id=XM_036156111.1;extra_copy_number=0
CM058250.1	Liftoff	exon	16687399	16687471	.	-	.	ID=exon-XM_036156111.1-11;Parent=rna-XM_036156111.1;Dbxref=GeneID:78808,GenBank:XM_036156111.1,MGI:MGI:1926058;gbkey=mRNA;gene=Stxbp5;product=syntaxin binding protein 5 (tomosyn)%2C transcript variant X6;transcript_id=XM_036156111.1;extra_copy_number=0
CM058250.1	Liftoff	exon	16688454	16688608	.	-	.	ID=exon-XM_036156111.1-10;Parent=rna-XM_036156111.1;Dbxref=GeneID:78808,GenBank:XM_036156111.1,MGI:MGI:1926058;gbkey=mRNA;gene=Stxbp5;product=syntaxin binding protein 5 (tomosyn)%2C transcript variant X6;transcript_id=XM_036156111.1;extra_copy_number=0
CM058250.1	Liftoff	exon	16696518	16696596	.	-	.	ID=exon-XM_036156111.1-9;Parent=rna-XM_036156111.1;Dbxref=GeneID:78808,GenBank:XM_036156111.1,MGI:MGI:1926058;gbkey=mRNA;gene=Stxbp5;product=syntaxin binding protein 5 (tomosyn)%2C transcript variant X6;transcript_id=XM_036156111.1;extra_copy_number=0
CM058250.1	Liftoff	exon	16706984	16707107	.	-	.	ID=exon-XM_036156111.1-8;Parent=rna-XM_036156111.1;Dbxref=GeneID:78808,GenBank:XM_036156111.1,MGI:MGI:1926058;gbkey=mRNA;gene=Stxbp5;product=syntaxin binding protein 5 (tomosyn)%2C transcript variant X6;transcript_id=XM_036156111.1;extra_copy_number=0
CM058250.1	Liftoff	exon	16709227	16709310	.	-	.	ID=exon-XM_036156111.1-7;Parent=rna-XM_036156111.1;Dbxref=GeneID:78808,GenBank:XM_036156111.1,MGI:MGI:1926058;gbkey=mRNA;gene=Stxbp5;product=syntaxin binding protein 5 (tomosyn)%2C transcript variant X6;transcript_id=XM_036156111.1;extra_copy_number=0
CM058250.1	Liftoff	exon	16713021	16713084	.	-	.	ID=exon-XM_036156111.1-6;Parent=rna-XM_036156111.1;Dbxref=GeneID:78808,GenBank:XM_036156111.1,MGI:MGI:1926058;gbkey=mRNA;gene=Stxbp5;product=syntaxin binding protein 5 (tomosyn)%2C transcript variant X6;transcript_id=XM_036156111.1;extra_copy_number=0
CM058250.1	Liftoff	exon	16714377	16714511	.	-	.	ID=exon-XM_036156111.1-5;Parent=rna-XM_036156111.1;Dbxref=GeneID:78808,GenBank:XM_036156111.1,MGI:MGI:1926058;gbkey=mRNA;gene=Stxbp5;product=syntaxin binding protein 5 (tomosyn)%2C transcript variant X6;transcript_id=XM_036156111.1;extra_copy_number=0
CM058250.1	Liftoff	exon	16736169	16736269	.	-	.	ID=exon-XM_036156111.1-4;Parent=rna-XM_036156111.1;Dbxref=GeneID:78808,GenBank:XM_036156111.1,MGI:MGI:1926058;gbkey=mRNA;gene=Stxbp5;product=syntaxin binding protein 5 (tomosyn)%2C transcript variant X6;transcript_id=XM_036156111.1;extra_copy_number=0
CM058250.1	Liftoff	exon	16737769	16737850	.	-	.	ID=exon-XM_036156111.1-3;Parent=rna-XM_036156111.1;Dbxref=GeneID:78808,GenBank:XM_036156111.1,MGI:MGI:1926058;gbkey=mRNA;gene=Stxbp5;product=syntaxin binding protein 5 (tomosyn)%2C transcript variant X6;transcript_id=XM_036156111.1;extra_copy_number=0
CM058250.1	Liftoff	exon	16770319	16770416	.	-	.	ID=exon-XM_036156111.1-2;Parent=rna-XM_036156111.1;Dbxref=GeneID:78808,GenBank:XM_036156111.1,MGI:MGI:1926058;gbkey=mRNA;gene=Stxbp5;product=syntaxin binding protein 5 (tomosyn)%2C transcript variant X6;transcript_id=XM_036156111.1;extra_copy_number=0
CM058250.1	Liftoff	exon	16771693	16772405	.	-	.	ID=exon-XM_036156111.1-1;Parent=rna-XM_036156111.1;Dbxref=GeneID:78808,GenBank:XM_036156111.1,MGI:MGI:1926058;gbkey=mRNA;gene=Stxbp5;product=syntaxin binding protein 5 (tomosyn)%2C transcript variant X6;transcript_id=XM_036156111.1;extra_copy_number=0
CM058250.1	Liftoff	CDS	16632065	16632106	.	-	.	ID=cds-XP_036012004.1;Parent=rna-XM_036156111.1;Dbxref=GeneID:78808,GenBank:XP_036012004.1,MGI:MGI:1926058;Name=XP_036012004.1;gbkey=CDS;gene=Stxbp5;product=syntaxin-binding protein 5 isoform X6;protein_id=XP_036012004.1;extra_copy_number=0
CM058250.1	Liftoff	CDS	16633897	16634117	.	-	.	ID=cds-XP_036012004.1;Parent=rna-XM_036156111.1;Dbxref=GeneID:78808,GenBank:XP_036012004.1,MGI:MGI:1926058;Name=XP_036012004.1;gbkey=CDS;gene=Stxbp5;product=syntaxin-binding protein 5 isoform X6;protein_id=XP_036012004.1;extra_copy_number=0
CM058250.1	Liftoff	CDS	16638310	16638421	.	-	.	ID=cds-XP_036012004.1;Parent=rna-XM_036156111.1;Dbxref=GeneID:78808,GenBank:XP_036012004.1,MGI:MGI:1926058;Name=XP_036012004.1;gbkey=CDS;gene=Stxbp5;product=syntaxin-binding protein 5 isoform X6;protein_id=XP_036012004.1;extra_copy_number=0
CM058250.1	Liftoff	CDS	16639982	16640147	.	-	.	ID=cds-XP_036012004.1;Parent=rna-XM_036156111.1;Dbxref=GeneID:78808,GenBank:XP_036012004.1,MGI:MGI:1926058;Name=XP_036012004.1;gbkey=CDS;gene=Stxbp5;product=syntaxin-binding protein 5 isoform X6;protein_id=XP_036012004.1;extra_copy_number=0
CM058250.1	Liftoff	CDS	16640493	16640862	.	-	.	ID=cds-XP_036012004.1;Parent=rna-XM_036156111.1;Dbxref=GeneID:78808,GenBank:XP_036012004.1,MGI:MGI:1926058;Name=XP_036012004.1;gbkey=CDS;gene=Stxbp5;product=syntaxin-binding protein 5 isoform X6;protein_id=XP_036012004.1;extra_copy_number=0
CM058250.1	Liftoff	CDS	16641602	16641841	.	-	.	ID=cds-XP_036012004.1;Parent=rna-XM_036156111.1;Dbxref=GeneID:78808,GenBank:XP_036012004.1,MGI:MGI:1926058;Name=XP_036012004.1;gbkey=CDS;gene=Stxbp5;product=syntaxin-binding protein 5 isoform X6;protein_id=XP_036012004.1;extra_copy_number=0
CM058250.1	Liftoff	CDS	16660513	16660578	.	-	.	ID=cds-XP_036012004.1;Parent=rna-XM_036156111.1;Dbxref=GeneID:78808,GenBank:XP_036012004.1,MGI:MGI:1926058;Name=XP_036012004.1;gbkey=CDS;gene=Stxbp5;product=syntaxin-binding protein 5 isoform X6;protein_id=XP_036012004.1;extra_copy_number=0
CM058250.1	Liftoff	CDS	16668090	16668173	.	-	.	ID=cds-XP_036012004.1;Parent=rna-XM_036156111.1;Dbxref=GeneID:78808,GenBank:XP_036012004.1,MGI:MGI:1926058;Name=XP_036012004.1;gbkey=CDS;gene=Stxbp5;product=syntaxin-binding protein 5 isoform X6;protein_id=XP_036012004.1;extra_copy_number=0
CM058250.1	Liftoff	CDS	16669274	16669425	.	-	.	ID=cds-XP_036012004.1;Parent=rna-XM_036156111.1;Dbxref=GeneID:78808,GenBank:XP_036012004.1,MGI:MGI:1926058;Name=XP_036012004.1;gbkey=CDS;gene=Stxbp5;product=syntaxin-binding protein 5 isoform X6;protein_id=XP_036012004.1;extra_copy_number=0
CM058250.1	Liftoff	CDS	16671095	16671220	.	-	.	ID=cds-XP_036012004.1;Parent=rna-XM_036156111.1;Dbxref=GeneID:78808,GenBank:XP_036012004.1,MGI:MGI:1926058;Name=XP_036012004.1;gbkey=CDS;gene=Stxbp5;product=syntaxin-binding protein 5 isoform X6;protein_id=XP_036012004.1;extra_copy_number=0
CM058250.1	Liftoff	CDS	16679568	16679746	.	-	.	ID=cds-XP_036012004.1;Parent=rna-XM_036156111.1;Dbxref=GeneID:78808,GenBank:XP_036012004.1,MGI:MGI:1926058;Name=XP_036012004.1;gbkey=CDS;gene=Stxbp5;product=syntaxin-binding protein 5 isoform X6;protein_id=XP_036012004.1;extra_copy_number=0
CM058250.1	Liftoff	CDS	16680177	16680397	.	-	.	ID=cds-XP_036012004.1;Parent=rna-XM_036156111.1;Dbxref=GeneID:78808,GenBank:XP_036012004.1,MGI:MGI:1926058;Name=XP_036012004.1;gbkey=CDS;gene=Stxbp5;product=syntaxin-binding protein 5 isoform X6;protein_id=XP_036012004.1;extra_copy_number=0
CM058250.1	Liftoff	CDS	16682816	16682856	.	-	.	ID=cds-XP_036012004.1;Parent=rna-XM_036156111.1;Dbxref=GeneID:78808,GenBank:XP_036012004.1,MGI:MGI:1926058;Name=XP_036012004.1;gbkey=CDS;gene=Stxbp5;product=syntaxin-binding protein 5 isoform X6;protein_id=XP_036012004.1;extra_copy_number=0
CM058250.1	Liftoff	CDS	16683113	16683180	.	-	.	ID=cds-XP_036012004.1;Parent=rna-XM_036156111.1;Dbxref=GeneID:78808,GenBank:XP_036012004.1,MGI:MGI:1926058;Name=XP_036012004.1;gbkey=CDS;gene=Stxbp5;product=syntaxin-binding protein 5 isoform X6;protein_id=XP_036012004.1;extra_copy_number=0
CM058250.1	Liftoff	CDS	16683408	16683555	.	-	.	ID=cds-XP_036012004.1;Parent=rna-XM_036156111.1;Dbxref=GeneID:78808,GenBank:XP_036012004.1,MGI:MGI:1926058;Name=XP_036012004.1;gbkey=CDS;gene=Stxbp5;product=syntaxin-binding protein 5 isoform X6;protein_id=XP_036012004.1;extra_copy_number=0
CM058250.1	Liftoff	CDS	16687399	16687471	.	-	.	ID=cds-XP_036012004.1;Parent=rna-XM_036156111.1;Dbxref=GeneID:78808,GenBank:XP_036012004.1,MGI:MGI:1926058;Name=XP_036012004.1;gbkey=CDS;gene=Stxbp5;product=syntaxin-binding protein 5 isoform X6;protein_id=XP_036012004.1;extra_copy_number=0
CM058250.1	Liftoff	CDS	16688454	16688608	.	-	.	ID=cds-XP_036012004.1;Parent=rna-XM_036156111.1;Dbxref=GeneID:78808,GenBank:XP_036012004.1,MGI:MGI:1926058;Name=XP_036012004.1;gbkey=CDS;gene=Stxbp5;product=syntaxin-binding protein 5 isoform X6;protein_id=XP_036012004.1;extra_copy_number=0
CM058250.1	Liftoff	CDS	16696518	16696596	.	-	.	ID=cds-XP_036012004.1;Parent=rna-XM_036156111.1;Dbxref=GeneID:78808,GenBank:XP_036012004.1,MGI:MGI:1926058;Name=XP_036012004.1;gbkey=CDS;gene=Stxbp5;product=syntaxin-binding protein 5 isoform X6;protein_id=XP_036012004.1;extra_copy_number=0
CM058250.1	Liftoff	CDS	16706984	16707107	.	-	.	ID=cds-XP_036012004.1;Parent=rna-XM_036156111.1;Dbxref=GeneID:78808,GenBank:XP_036012004.1,MGI:MGI:1926058;Name=XP_036012004.1;gbkey=CDS;gene=Stxbp5;product=syntaxin-binding protein 5 isoform X6;protein_id=XP_036012004.1;extra_copy_number=0
CM058250.1	Liftoff	CDS	16709227	16709310	.	-	.	ID=cds-XP_036012004.1;Parent=rna-XM_036156111.1;Dbxref=GeneID:78808,GenBank:XP_036012004.1,MGI:MGI:1926058;Name=XP_036012004.1;gbkey=CDS;gene=Stxbp5;product=syntaxin-binding protein 5 isoform X6;protein_id=XP_036012004.1;extra_copy_number=0
CM058250.1	Liftoff	CDS	16713021	16713084	.	-	.	ID=cds-XP_036012004.1;Parent=rna-XM_036156111.1;Dbxref=GeneID:78808,GenBank:XP_036012004.1,MGI:MGI:1926058;Name=XP_036012004.1;gbkey=CDS;gene=Stxbp5;product=syntaxin-binding protein 5 isoform X6;protein_id=XP_036012004.1;extra_copy_number=0
CM058250.1	Liftoff	CDS	16714377	16714511	.	-	.	ID=cds-XP_036012004.1;Parent=rna-XM_036156111.1;Dbxref=GeneID:78808,GenBank:XP_036012004.1,MGI:MGI:1926058;Name=XP_036012004.1;gbkey=CDS;gene=Stxbp5;product=syntaxin-binding protein 5 isoform X6;protein_id=XP_036012004.1;extra_copy_number=0
CM058250.1	Liftoff	CDS	16736169	16736269	.	-	.	ID=cds-XP_036012004.1;Parent=rna-XM_036156111.1;Dbxref=GeneID:78808,GenBank:XP_036012004.1,MGI:MGI:1926058;Name=XP_036012004.1;gbkey=CDS;gene=Stxbp5;product=syntaxin-binding protein 5 isoform X6;protein_id=XP_036012004.1;extra_copy_number=0
CM058250.1	Liftoff	CDS	16737769	16737850	.	-	.	ID=cds-XP_036012004.1;Parent=rna-XM_036156111.1;Dbxref=GeneID:78808,GenBank:XP_036012004.1,MGI:MGI:1926058;Name=XP_036012004.1;gbkey=CDS;gene=Stxbp5;product=syntaxin-binding protein 5 isoform X6;protein_id=XP_036012004.1;extra_copy_number=0
CM058250.1	Liftoff	CDS	16770319	16770416	.	-	.	ID=cds-XP_036012004.1;Parent=rna-XM_036156111.1;Dbxref=GeneID:78808,GenBank:XP_036012004.1,MGI:MGI:1926058;Name=XP_036012004.1;gbkey=CDS;gene=Stxbp5;product=syntaxin-binding protein 5 isoform X6;protein_id=XP_036012004.1;extra_copy_number=0
CM058250.1	Liftoff	CDS	16771693	16771845	.	-	.	ID=cds-XP_036012004.1;Parent=rna-XM_036156111.1;Dbxref=GeneID:78808,GenBank:XP_036012004.1,MGI:MGI:1926058;Name=XP_036012004.1;gbkey=CDS;gene=Stxbp5;product=syntaxin-binding protein 5 isoform X6;protein_id=XP_036012004.1;extra_copy_number=0
CM058250.1	Liftoff	mRNA	16649234	16772405	.	-	.	ID=rna-XM_036156112.1;Parent=gene-Stxbp5;Dbxref=GeneID:78808,GenBank:XM_036156112.1,MGI:MGI:1926058;Name=XM_036156112.1;gbkey=mRNA;gene=Stxbp5;model_evidence=Supporting evidence includes similarity to: 4 mRNAs%2C 20 ESTs%2C 2 Proteins%2C 51 long SRA reads%2C and 100%25 coverage of the annotated genomic feature by RNAseq alignments%2C including 7 samples with support for all annotated introns;product=syntaxin binding protein 5 (tomosyn)%2C transcript variant X11;transcript_id=XM_036156112.1;matches_ref_protein=True;valid_ORF=True;extra_copy_number=0
CM058250.1	Liftoff	exon	16649234	16650117	.	-	.	ID=exon-XM_036156112.1-22;Parent=rna-XM_036156112.1;Dbxref=GeneID:78808,GenBank:XM_036156112.1,MGI:MGI:1926058;gbkey=mRNA;gene=Stxbp5;product=syntaxin binding protein 5 (tomosyn)%2C transcript variant X11;transcript_id=XM_036156112.1;extra_copy_number=0
CM058250.1	Liftoff	exon	16655491	16655550	.	-	.	ID=exon-XM_036156112.1-21;Parent=rna-XM_036156112.1;Dbxref=GeneID:78808,GenBank:XM_036156112.1,MGI:MGI:1926058;gbkey=mRNA;gene=Stxbp5;product=syntaxin binding protein 5 (tomosyn)%2C transcript variant X11;transcript_id=XM_036156112.1;extra_copy_number=0
CM058250.1	Liftoff	exon	16660513	16660578	.	-	.	ID=exon-XM_036156112.1-20;Parent=rna-XM_036156112.1;Dbxref=GeneID:78808,GenBank:XM_036156112.1,MGI:MGI:1926058;gbkey=mRNA;gene=Stxbp5;product=syntaxin binding protein 5 (tomosyn)%2C transcript variant X11;transcript_id=XM_036156112.1;extra_copy_number=0
CM058250.1	Liftoff	exon	16668090	16668173	.	-	.	ID=exon-XM_036156112.1-19;Parent=rna-XM_036156112.1;Dbxref=GeneID:78808,GenBank:XM_036156112.1,MGI:MGI:1926058;gbkey=mRNA;gene=Stxbp5;product=syntaxin binding protein 5 (tomosyn)%2C transcript variant X11;transcript_id=XM_036156112.1;extra_copy_number=0
CM058250.1	Liftoff	exon	16669274	16669425	.	-	.	ID=exon-XM_036156112.1-18;Parent=rna-XM_036156112.1;Dbxref=GeneID:78808,GenBank:XM_036156112.1,MGI:MGI:1926058;gbkey=mRNA;gene=Stxbp5;product=syntaxin binding protein 5 (tomosyn)%2C transcript variant X11;transcript_id=XM_036156112.1;extra_copy_number=0
CM058250.1	Liftoff	exon	16671095	16671220	.	-	.	ID=exon-XM_036156112.1-17;Parent=rna-XM_036156112.1;Dbxref=GeneID:78808,GenBank:XM_036156112.1,MGI:MGI:1926058;gbkey=mRNA;gene=Stxbp5;product=syntaxin binding protein 5 (tomosyn)%2C transcript variant X11;transcript_id=XM_036156112.1;extra_copy_number=0
CM058250.1	Liftoff	exon	16679568	16679746	.	-	.	ID=exon-XM_036156112.1-16;Parent=rna-XM_036156112.1;Dbxref=GeneID:78808,GenBank:XM_036156112.1,MGI:MGI:1926058;gbkey=mRNA;gene=Stxbp5;product=syntaxin binding protein 5 (tomosyn)%2C transcript variant X11;transcript_id=XM_036156112.1;extra_copy_number=0
CM058250.1	Liftoff	exon	16680177	16680397	.	-	.	ID=exon-XM_036156112.1-15;Parent=rna-XM_036156112.1;Dbxref=GeneID:78808,GenBank:XM_036156112.1,MGI:MGI:1926058;gbkey=mRNA;gene=Stxbp5;product=syntaxin binding protein 5 (tomosyn)%2C transcript variant X11;transcript_id=XM_036156112.1;extra_copy_number=0
CM058250.1	Liftoff	exon	16682816	16682856	.	-	.	ID=exon-XM_036156112.1-14;Parent=rna-XM_036156112.1;Dbxref=GeneID:78808,GenBank:XM_036156112.1,MGI:MGI:1926058;gbkey=mRNA;gene=Stxbp5;product=syntaxin binding protein 5 (tomosyn)%2C transcript variant X11;transcript_id=XM_036156112.1;extra_copy_number=0
CM058250.1	Liftoff	exon	16683113	16683180	.	-	.	ID=exon-XM_036156112.1-13;Parent=rna-XM_036156112.1;Dbxref=GeneID:78808,GenBank:XM_036156112.1,MGI:MGI:1926058;gbkey=mRNA;gene=Stxbp5;product=syntaxin binding protein 5 (tomosyn)%2C transcript variant X11;transcript_id=XM_036156112.1;extra_copy_number=0
CM058250.1	Liftoff	exon	16683408	16683555	.	-	.	ID=exon-XM_036156112.1-12;Parent=rna-XM_036156112.1;Dbxref=GeneID:78808,GenBank:XM_036156112.1,MGI:MGI:1926058;gbkey=mRNA;gene=Stxbp5;product=syntaxin binding protein 5 (tomosyn)%2C transcript variant X11;transcript_id=XM_036156112.1;extra_copy_number=0
CM058250.1	Liftoff	exon	16687399	16687471	.	-	.	ID=exon-XM_036156112.1-11;Parent=rna-XM_036156112.1;Dbxref=GeneID:78808,GenBank:XM_036156112.1,MGI:MGI:1926058;gbkey=mRNA;gene=Stxbp5;product=syntaxin binding protein 5 (tomosyn)%2C transcript variant X11;transcript_id=XM_036156112.1;extra_copy_number=0
CM058250.1	Liftoff	exon	16688454	16688608	.	-	.	ID=exon-XM_036156112.1-10;Parent=rna-XM_036156112.1;Dbxref=GeneID:78808,GenBank:XM_036156112.1,MGI:MGI:1926058;gbkey=mRNA;gene=Stxbp5;product=syntaxin binding protein 5 (tomosyn)%2C transcript variant X11;transcript_id=XM_036156112.1;extra_copy_number=0
CM058250.1	Liftoff	exon	16696518	16696596	.	-	.	ID=exon-XM_036156112.1-9;Parent=rna-XM_036156112.1;Dbxref=GeneID:78808,GenBank:XM_036156112.1,MGI:MGI:1926058;gbkey=mRNA;gene=Stxbp5;product=syntaxin binding protein 5 (tomosyn)%2C transcript variant X11;transcript_id=XM_036156112.1;extra_copy_number=0
CM058250.1	Liftoff	exon	16706984	16707107	.	-	.	ID=exon-XM_036156112.1-8;Parent=rna-XM_036156112.1;Dbxref=GeneID:78808,GenBank:XM_036156112.1,MGI:MGI:1926058;gbkey=mRNA;gene=Stxbp5;product=syntaxin binding protein 5 (tomosyn)%2C transcript variant X11;transcript_id=XM_036156112.1;extra_copy_number=0
CM058250.1	Liftoff	exon	16709227	16709310	.	-	.	ID=exon-XM_036156112.1-7;Parent=rna-XM_036156112.1;Dbxref=GeneID:78808,GenBank:XM_036156112.1,MGI:MGI:1926058;gbkey=mRNA;gene=Stxbp5;product=syntaxin binding protein 5 (tomosyn)%2C transcript variant X11;transcript_id=XM_036156112.1;extra_copy_number=0
CM058250.1	Liftoff	exon	16713021	16713084	.	-	.	ID=exon-XM_036156112.1-6;Parent=rna-XM_036156112.1;Dbxref=GeneID:78808,GenBank:XM_036156112.1,MGI:MGI:1926058;gbkey=mRNA;gene=Stxbp5;product=syntaxin binding protein 5 (tomosyn)%2C transcript variant X11;transcript_id=XM_036156112.1;extra_copy_number=0
CM058250.1	Liftoff	exon	16714377	16714511	.	-	.	ID=exon-XM_036156112.1-5;Parent=rna-XM_036156112.1;Dbxref=GeneID:78808,GenBank:XM_036156112.1,MGI:MGI:1926058;gbkey=mRNA;gene=Stxbp5;product=syntaxin binding protein 5 (tomosyn)%2C transcript variant X11;transcript_id=XM_036156112.1;extra_copy_number=0
CM058250.1	Liftoff	exon	16736169	16736269	.	-	.	ID=exon-XM_036156112.1-4;Parent=rna-XM_036156112.1;Dbxref=GeneID:78808,GenBank:XM_036156112.1,MGI:MGI:1926058;gbkey=mRNA;gene=Stxbp5;product=syntaxin binding protein 5 (tomosyn)%2C transcript variant X11;transcript_id=XM_036156112.1;extra_copy_number=0
CM058250.1	Liftoff	exon	16737769	16737850	.	-	.	ID=exon-XM_036156112.1-3;Parent=rna-XM_036156112.1;Dbxref=GeneID:78808,GenBank:XM_036156112.1,MGI:MGI:1926058;gbkey=mRNA;gene=Stxbp5;product=syntaxin binding protein 5 (tomosyn)%2C transcript variant X11;transcript_id=XM_036156112.1;extra_copy_number=0
CM058250.1	Liftoff	exon	16770319	16770416	.	-	.	ID=exon-XM_036156112.1-2;Parent=rna-XM_036156112.1;Dbxref=GeneID:78808,GenBank:XM_036156112.1,MGI:MGI:1926058;gbkey=mRNA;gene=Stxbp5;product=syntaxin binding protein 5 (tomosyn)%2C transcript variant X11;transcript_id=XM_036156112.1;extra_copy_number=0
CM058250.1	Liftoff	exon	16771693	16772405	.	-	.	ID=exon-XM_036156112.1-1;Parent=rna-XM_036156112.1;Dbxref=GeneID:78808,GenBank:XM_036156112.1,MGI:MGI:1926058;gbkey=mRNA;gene=Stxbp5;product=syntaxin binding protein 5 (tomosyn)%2C transcript variant X11;transcript_id=XM_036156112.1;extra_copy_number=0
CM058250.1	Liftoff	CDS	16650068	16650117	.	-	.	ID=cds-XP_036012005.1;Parent=rna-XM_036156112.1;Dbxref=GeneID:78808,GenBank:XP_036012005.1,MGI:MGI:1926058;Name=XP_036012005.1;gbkey=CDS;gene=Stxbp5;product=syntaxin-binding protein 5 isoform X8;protein_id=XP_036012005.1;extra_copy_number=0
CM058250.1	Liftoff	CDS	16655491	16655550	.	-	.	ID=cds-XP_036012005.1;Parent=rna-XM_036156112.1;Dbxref=GeneID:78808,GenBank:XP_036012005.1,MGI:MGI:1926058;Name=XP_036012005.1;gbkey=CDS;gene=Stxbp5;product=syntaxin-binding protein 5 isoform X8;protein_id=XP_036012005.1;extra_copy_number=0
CM058250.1	Liftoff	CDS	16660513	16660578	.	-	.	ID=cds-XP_036012005.1;Parent=rna-XM_036156112.1;Dbxref=GeneID:78808,GenBank:XP_036012005.1,MGI:MGI:1926058;Name=XP_036012005.1;gbkey=CDS;gene=Stxbp5;product=syntaxin-binding protein 5 isoform X8;protein_id=XP_036012005.1;extra_copy_number=0
CM058250.1	Liftoff	CDS	16668090	16668173	.	-	.	ID=cds-XP_036012005.1;Parent=rna-XM_036156112.1;Dbxref=GeneID:78808,GenBank:XP_036012005.1,MGI:MGI:1926058;Name=XP_036012005.1;gbkey=CDS;gene=Stxbp5;product=syntaxin-binding protein 5 isoform X8;protein_id=XP_036012005.1;extra_copy_number=0
CM058250.1	Liftoff	CDS	16669274	16669425	.	-	.	ID=cds-XP_036012005.1;Parent=rna-XM_036156112.1;Dbxref=GeneID:78808,GenBank:XP_036012005.1,MGI:MGI:1926058;Name=XP_036012005.1;gbkey=CDS;gene=Stxbp5;product=syntaxin-binding protein 5 isoform X8;protein_id=XP_036012005.1;extra_copy_number=0
CM058250.1	Liftoff	CDS	16671095	16671220	.	-	.	ID=cds-XP_036012005.1;Parent=rna-XM_036156112.1;Dbxref=GeneID:78808,GenBank:XP_036012005.1,MGI:MGI:1926058;Name=XP_036012005.1;gbkey=CDS;gene=Stxbp5;product=syntaxin-binding protein 5 isoform X8;protein_id=XP_036012005.1;extra_copy_number=0
CM058250.1	Liftoff	CDS	16679568	16679746	.	-	.	ID=cds-XP_036012005.1;Parent=rna-XM_036156112.1;Dbxref=GeneID:78808,GenBank:XP_036012005.1,MGI:MGI:1926058;Name=XP_036012005.1;gbkey=CDS;gene=Stxbp5;product=syntaxin-binding protein 5 isoform X8;protein_id=XP_036012005.1;extra_copy_number=0
CM058250.1	Liftoff	CDS	16680177	16680397	.	-	.	ID=cds-XP_036012005.1;Parent=rna-XM_036156112.1;Dbxref=GeneID:78808,GenBank:XP_036012005.1,MGI:MGI:1926058;Name=XP_036012005.1;gbkey=CDS;gene=Stxbp5;product=syntaxin-binding protein 5 isoform X8;protein_id=XP_036012005.1;extra_copy_number=0
CM058250.1	Liftoff	CDS	16682816	16682856	.	-	.	ID=cds-XP_036012005.1;Parent=rna-XM_036156112.1;Dbxref=GeneID:78808,GenBank:XP_036012005.1,MGI:MGI:1926058;Name=XP_036012005.1;gbkey=CDS;gene=Stxbp5;product=syntaxin-binding protein 5 isoform X8;protein_id=XP_036012005.1;extra_copy_number=0
CM058250.1	Liftoff	CDS	16683113	16683180	.	-	.	ID=cds-XP_036012005.1;Parent=rna-XM_036156112.1;Dbxref=GeneID:78808,GenBank:XP_036012005.1,MGI:MGI:1926058;Name=XP_036012005.1;gbkey=CDS;gene=Stxbp5;product=syntaxin-binding protein 5 isoform X8;protein_id=XP_036012005.1;extra_copy_number=0
CM058250.1	Liftoff	CDS	16683408	16683555	.	-	.	ID=cds-XP_036012005.1;Parent=rna-XM_036156112.1;Dbxref=GeneID:78808,GenBank:XP_036012005.1,MGI:MGI:1926058;Name=XP_036012005.1;gbkey=CDS;gene=Stxbp5;product=syntaxin-binding protein 5 isoform X8;protein_id=XP_036012005.1;extra_copy_number=0
CM058250.1	Liftoff	CDS	16687399	16687471	.	-	.	ID=cds-XP_036012005.1;Parent=rna-XM_036156112.1;Dbxref=GeneID:78808,GenBank:XP_036012005.1,MGI:MGI:1926058;Name=XP_036012005.1;gbkey=CDS;gene=Stxbp5;product=syntaxin-binding protein 5 isoform X8;protein_id=XP_036012005.1;extra_copy_number=0
CM058250.1	Liftoff	CDS	16688454	16688608	.	-	.	ID=cds-XP_036012005.1;Parent=rna-XM_036156112.1;Dbxref=GeneID:78808,GenBank:XP_036012005.1,MGI:MGI:1926058;Name=XP_036012005.1;gbkey=CDS;gene=Stxbp5;product=syntaxin-binding protein 5 isoform X8;protein_id=XP_036012005.1;extra_copy_number=0
CM058250.1	Liftoff	CDS	16696518	16696596	.	-	.	ID=cds-XP_036012005.1;Parent=rna-XM_036156112.1;Dbxref=GeneID:78808,GenBank:XP_036012005.1,MGI:MGI:1926058;Name=XP_036012005.1;gbkey=CDS;gene=Stxbp5;product=syntaxin-binding protein 5 isoform X8;protein_id=XP_036012005.1;extra_copy_number=0
CM058250.1	Liftoff	CDS	16706984	16707107	.	-	.	ID=cds-XP_036012005.1;Parent=rna-XM_036156112.1;Dbxref=GeneID:78808,GenBank:XP_036012005.1,MGI:MGI:1926058;Name=XP_036012005.1;gbkey=CDS;gene=Stxbp5;product=syntaxin-binding protein 5 isoform X8;protein_id=XP_036012005.1;extra_copy_number=0
CM058250.1	Liftoff	CDS	16709227	16709310	.	-	.	ID=cds-XP_036012005.1;Parent=rna-XM_036156112.1;Dbxref=GeneID:78808,GenBank:XP_036012005.1,MGI:MGI:1926058;Name=XP_036012005.1;gbkey=CDS;gene=Stxbp5;product=syntaxin-binding protein 5 isoform X8;protein_id=XP_036012005.1;extra_copy_number=0
CM058250.1	Liftoff	CDS	16713021	16713084	.	-	.	ID=cds-XP_036012005.1;Parent=rna-XM_036156112.1;Dbxref=GeneID:78808,GenBank:XP_036012005.1,MGI:MGI:1926058;Name=XP_036012005.1;gbkey=CDS;gene=Stxbp5;product=syntaxin-binding protein 5 isoform X8;protein_id=XP_036012005.1;extra_copy_number=0
CM058250.1	Liftoff	CDS	16714377	16714511	.	-	.	ID=cds-XP_036012005.1;Parent=rna-XM_036156112.1;Dbxref=GeneID:78808,GenBank:XP_036012005.1,MGI:MGI:1926058;Name=XP_036012005.1;gbkey=CDS;gene=Stxbp5;product=syntaxin-binding protein 5 isoform X8;protein_id=XP_036012005.1;extra_copy_number=0
CM058250.1	Liftoff	CDS	16736169	16736269	.	-	.	ID=cds-XP_036012005.1;Parent=rna-XM_036156112.1;Dbxref=GeneID:78808,GenBank:XP_036012005.1,MGI:MGI:1926058;Name=XP_036012005.1;gbkey=CDS;gene=Stxbp5;product=syntaxin-binding protein 5 isoform X8;protein_id=XP_036012005.1;extra_copy_number=0
CM058250.1	Liftoff	CDS	16737769	16737850	.	-	.	ID=cds-XP_036012005.1;Parent=rna-XM_036156112.1;Dbxref=GeneID:78808,GenBank:XP_036012005.1,MGI:MGI:1926058;Name=XP_036012005.1;gbkey=CDS;gene=Stxbp5;product=syntaxin-binding protein 5 isoform X8;protein_id=XP_036012005.1;extra_copy_number=0
CM058250.1	Liftoff	CDS	16770319	16770416	.	-	.	ID=cds-XP_036012005.1;Parent=rna-XM_036156112.1;Dbxref=GeneID:78808,GenBank:XP_036012005.1,MGI:MGI:1926058;Name=XP_036012005.1;gbkey=CDS;gene=Stxbp5;product=syntaxin-binding protein 5 isoform X8;protein_id=XP_036012005.1;extra_copy_number=0
CM058250.1	Liftoff	CDS	16771693	16771845	.	-	.	ID=cds-XP_036012005.1;Parent=rna-XM_036156112.1;Dbxref=GeneID:78808,GenBank:XP_036012005.1,MGI:MGI:1926058;Name=XP_036012005.1;gbkey=CDS;gene=Stxbp5;product=syntaxin-binding protein 5 isoform X8;protein_id=XP_036012005.1;extra_copy_number=0
CM058250.1	Liftoff	mRNA	16649234	16772405	.	-	.	ID=rna-XM_036156113.1;Parent=gene-Stxbp5;Dbxref=GeneID:78808,GenBank:XM_036156113.1,MGI:MGI:1926058;Name=XM_036156113.1;gbkey=mRNA;gene=Stxbp5;model_evidence=Supporting evidence includes similarity to: 4 mRNAs%2C 20 ESTs%2C 2 Proteins%2C 50 long SRA reads%2C and 100%25 coverage of the annotated genomic feature by RNAseq alignments%2C including 4 samples with support for all annotated introns;product=syntaxin binding protein 5 (tomosyn)%2C transcript variant X13;transcript_id=XM_036156113.1;matches_ref_protein=True;valid_ORF=True;extra_copy_number=0
CM058250.1	Liftoff	exon	16649234	16650117	.	-	.	ID=exon-XM_036156113.1-21;Parent=rna-XM_036156113.1;Dbxref=GeneID:78808,GenBank:XM_036156113.1,MGI:MGI:1926058;gbkey=mRNA;gene=Stxbp5;product=syntaxin binding protein 5 (tomosyn)%2C transcript variant X13;transcript_id=XM_036156113.1;extra_copy_number=0
CM058250.1	Liftoff	exon	16660513	16660578	.	-	.	ID=exon-XM_036156113.1-20;Parent=rna-XM_036156113.1;Dbxref=GeneID:78808,GenBank:XM_036156113.1,MGI:MGI:1926058;gbkey=mRNA;gene=Stxbp5;product=syntaxin binding protein 5 (tomosyn)%2C transcript variant X13;transcript_id=XM_036156113.1;extra_copy_number=0
CM058250.1	Liftoff	exon	16668090	16668173	.	-	.	ID=exon-XM_036156113.1-19;Parent=rna-XM_036156113.1;Dbxref=GeneID:78808,GenBank:XM_036156113.1,MGI:MGI:1926058;gbkey=mRNA;gene=Stxbp5;product=syntaxin binding protein 5 (tomosyn)%2C transcript variant X13;transcript_id=XM_036156113.1;extra_copy_number=0
CM058250.1	Liftoff	exon	16669274	16669425	.	-	.	ID=exon-XM_036156113.1-18;Parent=rna-XM_036156113.1;Dbxref=GeneID:78808,GenBank:XM_036156113.1,MGI:MGI:1926058;gbkey=mRNA;gene=Stxbp5;product=syntaxin binding protein 5 (tomosyn)%2C transcript variant X13;transcript_id=XM_036156113.1;extra_copy_number=0
CM058250.1	Liftoff	exon	16671095	16671220	.	-	.	ID=exon-XM_036156113.1-17;Parent=rna-XM_036156113.1;Dbxref=GeneID:78808,GenBank:XM_036156113.1,MGI:MGI:1926058;gbkey=mRNA;gene=Stxbp5;product=syntaxin binding protein 5 (tomosyn)%2C transcript variant X13;transcript_id=XM_036156113.1;extra_copy_number=0
CM058250.1	Liftoff	exon	16679568	16679746	.	-	.	ID=exon-XM_036156113.1-16;Parent=rna-XM_036156113.1;Dbxref=GeneID:78808,GenBank:XM_036156113.1,MGI:MGI:1926058;gbkey=mRNA;gene=Stxbp5;product=syntaxin binding protein 5 (tomosyn)%2C transcript variant X13;transcript_id=XM_036156113.1;extra_copy_number=0
CM058250.1	Liftoff	exon	16680177	16680397	.	-	.	ID=exon-XM_036156113.1-15;Parent=rna-XM_036156113.1;Dbxref=GeneID:78808,GenBank:XM_036156113.1,MGI:MGI:1926058;gbkey=mRNA;gene=Stxbp5;product=syntaxin binding protein 5 (tomosyn)%2C transcript variant X13;transcript_id=XM_036156113.1;extra_copy_number=0
CM058250.1	Liftoff	exon	16682816	16682856	.	-	.	ID=exon-XM_036156113.1-14;Parent=rna-XM_036156113.1;Dbxref=GeneID:78808,GenBank:XM_036156113.1,MGI:MGI:1926058;gbkey=mRNA;gene=Stxbp5;product=syntaxin binding protein 5 (tomosyn)%2C transcript variant X13;transcript_id=XM_036156113.1;extra_copy_number=0
CM058250.1	Liftoff	exon	16683113	16683180	.	-	.	ID=exon-XM_036156113.1-13;Parent=rna-XM_036156113.1;Dbxref=GeneID:78808,GenBank:XM_036156113.1,MGI:MGI:1926058;gbkey=mRNA;gene=Stxbp5;product=syntaxin binding protein 5 (tomosyn)%2C transcript variant X13;transcript_id=XM_036156113.1;extra_copy_number=0
CM058250.1	Liftoff	exon	16683408	16683555	.	-	.	ID=exon-XM_036156113.1-12;Parent=rna-XM_036156113.1;Dbxref=GeneID:78808,GenBank:XM_036156113.1,MGI:MGI:1926058;gbkey=mRNA;gene=Stxbp5;product=syntaxin binding protein 5 (tomosyn)%2C transcript variant X13;transcript_id=XM_036156113.1;extra_copy_number=0
CM058250.1	Liftoff	exon	16687399	16687471	.	-	.	ID=exon-XM_036156113.1-11;Parent=rna-XM_036156113.1;Dbxref=GeneID:78808,GenBank:XM_036156113.1,MGI:MGI:1926058;gbkey=mRNA;gene=Stxbp5;product=syntaxin binding protein 5 (tomosyn)%2C transcript variant X13;transcript_id=XM_036156113.1;extra_copy_number=0
CM058250.1	Liftoff	exon	16688454	16688608	.	-	.	ID=exon-XM_036156113.1-10;Parent=rna-XM_036156113.1;Dbxref=GeneID:78808,GenBank:XM_036156113.1,MGI:MGI:1926058;gbkey=mRNA;gene=Stxbp5;product=syntaxin binding protein 5 (tomosyn)%2C transcript variant X13;transcript_id=XM_036156113.1;extra_copy_number=0
CM058250.1	Liftoff	exon	16696518	16696596	.	-	.	ID=exon-XM_036156113.1-9;Parent=rna-XM_036156113.1;Dbxref=GeneID:78808,GenBank:XM_036156113.1,MGI:MGI:1926058;gbkey=mRNA;gene=Stxbp5;product=syntaxin binding protein 5 (tomosyn)%2C transcript variant X13;transcript_id=XM_036156113.1;extra_copy_number=0
CM058250.1	Liftoff	exon	16706984	16707107	.	-	.	ID=exon-XM_036156113.1-8;Parent=rna-XM_036156113.1;Dbxref=GeneID:78808,GenBank:XM_036156113.1,MGI:MGI:1926058;gbkey=mRNA;gene=Stxbp5;product=syntaxin binding protein 5 (tomosyn)%2C transcript variant X13;transcript_id=XM_036156113.1;extra_copy_number=0
CM058250.1	Liftoff	exon	16709227	16709310	.	-	.	ID=exon-XM_036156113.1-7;Parent=rna-XM_036156113.1;Dbxref=GeneID:78808,GenBank:XM_036156113.1,MGI:MGI:1926058;gbkey=mRNA;gene=Stxbp5;product=syntaxin binding protein 5 (tomosyn)%2C transcript variant X13;transcript_id=XM_036156113.1;extra_copy_number=0
CM058250.1	Liftoff	exon	16713021	16713084	.	-	.	ID=exon-XM_036156113.1-6;Parent=rna-XM_036156113.1;Dbxref=GeneID:78808,GenBank:XM_036156113.1,MGI:MGI:1926058;gbkey=mRNA;gene=Stxbp5;product=syntaxin binding protein 5 (tomosyn)%2C transcript variant X13;transcript_id=XM_036156113.1;extra_copy_number=0
CM058250.1	Liftoff	exon	16714377	16714511	.	-	.	ID=exon-XM_036156113.1-5;Parent=rna-XM_036156113.1;Dbxref=GeneID:78808,GenBank:XM_036156113.1,MGI:MGI:1926058;gbkey=mRNA;gene=Stxbp5;product=syntaxin binding protein 5 (tomosyn)%2C transcript variant X13;transcript_id=XM_036156113.1;extra_copy_number=0
CM058250.1	Liftoff	exon	16736169	16736269	.	-	.	ID=exon-XM_036156113.1-4;Parent=rna-XM_036156113.1;Dbxref=GeneID:78808,GenBank:XM_036156113.1,MGI:MGI:1926058;gbkey=mRNA;gene=Stxbp5;product=syntaxin binding protein 5 (tomosyn)%2C transcript variant X13;transcript_id=XM_036156113.1;extra_copy_number=0
CM058250.1	Liftoff	exon	16737769	16737850	.	-	.	ID=exon-XM_036156113.1-3;Parent=rna-XM_036156113.1;Dbxref=GeneID:78808,GenBank:XM_036156113.1,MGI:MGI:1926058;gbkey=mRNA;gene=Stxbp5;product=syntaxin binding protein 5 (tomosyn)%2C transcript variant X13;transcript_id=XM_036156113.1;extra_copy_number=0
CM058250.1	Liftoff	exon	16770319	16770416	.	-	.	ID=exon-XM_036156113.1-2;Parent=rna-XM_036156113.1;Dbxref=GeneID:78808,GenBank:XM_036156113.1,MGI:MGI:1926058;gbkey=mRNA;gene=Stxbp5;product=syntaxin binding protein 5 (tomosyn)%2C transcript variant X13;transcript_id=XM_036156113.1;extra_copy_number=0
CM058250.1	Liftoff	exon	16771693	16772405	.	-	.	ID=exon-XM_036156113.1-1;Parent=rna-XM_036156113.1;Dbxref=GeneID:78808,GenBank:XM_036156113.1,MGI:MGI:1926058;gbkey=mRNA;gene=Stxbp5;product=syntaxin binding protein 5 (tomosyn)%2C transcript variant X13;transcript_id=XM_036156113.1;extra_copy_number=0
CM058250.1	Liftoff	CDS	16650068	16650117	.	-	.	ID=cds-XP_036012006.1;Parent=rna-XM_036156113.1;Dbxref=GeneID:78808,GenBank:XP_036012006.1,MGI:MGI:1926058;Name=XP_036012006.1;gbkey=CDS;gene=Stxbp5;product=syntaxin-binding protein 5 isoform X9;protein_id=XP_036012006.1;extra_copy_number=0
CM058250.1	Liftoff	CDS	16660513	16660578	.	-	.	ID=cds-XP_036012006.1;Parent=rna-XM_036156113.1;Dbxref=GeneID:78808,GenBank:XP_036012006.1,MGI:MGI:1926058;Name=XP_036012006.1;gbkey=CDS;gene=Stxbp5;product=syntaxin-binding protein 5 isoform X9;protein_id=XP_036012006.1;extra_copy_number=0
CM058250.1	Liftoff	CDS	16668090	16668173	.	-	.	ID=cds-XP_036012006.1;Parent=rna-XM_036156113.1;Dbxref=GeneID:78808,GenBank:XP_036012006.1,MGI:MGI:1926058;Name=XP_036012006.1;gbkey=CDS;gene=Stxbp5;product=syntaxin-binding protein 5 isoform X9;protein_id=XP_036012006.1;extra_copy_number=0
CM058250.1	Liftoff	CDS	16669274	16669425	.	-	.	ID=cds-XP_036012006.1;Parent=rna-XM_036156113.1;Dbxref=GeneID:78808,GenBank:XP_036012006.1,MGI:MGI:1926058;Name=XP_036012006.1;gbkey=CDS;gene=Stxbp5;product=syntaxin-binding protein 5 isoform X9;protein_id=XP_036012006.1;extra_copy_number=0
CM058250.1	Liftoff	CDS	16671095	16671220	.	-	.	ID=cds-XP_036012006.1;Parent=rna-XM_036156113.1;Dbxref=GeneID:78808,GenBank:XP_036012006.1,MGI:MGI:1926058;Name=XP_036012006.1;gbkey=CDS;gene=Stxbp5;product=syntaxin-binding protein 5 isoform X9;protein_id=XP_036012006.1;extra_copy_number=0
CM058250.1	Liftoff	CDS	16679568	16679746	.	-	.	ID=cds-XP_036012006.1;Parent=rna-XM_036156113.1;Dbxref=GeneID:78808,GenBank:XP_036012006.1,MGI:MGI:1926058;Name=XP_036012006.1;gbkey=CDS;gene=Stxbp5;product=syntaxin-binding protein 5 isoform X9;protein_id=XP_036012006.1;extra_copy_number=0
CM058250.1	Liftoff	CDS	16680177	16680397	.	-	.	ID=cds-XP_036012006.1;Parent=rna-XM_036156113.1;Dbxref=GeneID:78808,GenBank:XP_036012006.1,MGI:MGI:1926058;Name=XP_036012006.1;gbkey=CDS;gene=Stxbp5;product=syntaxin-binding protein 5 isoform X9;protein_id=XP_036012006.1;extra_copy_number=0
CM058250.1	Liftoff	CDS	16682816	16682856	.	-	.	ID=cds-XP_036012006.1;Parent=rna-XM_036156113.1;Dbxref=GeneID:78808,GenBank:XP_036012006.1,MGI:MGI:1926058;Name=XP_036012006.1;gbkey=CDS;gene=Stxbp5;product=syntaxin-binding protein 5 isoform X9;protein_id=XP_036012006.1;extra_copy_number=0
CM058250.1	Liftoff	CDS	16683113	16683180	.	-	.	ID=cds-XP_036012006.1;Parent=rna-XM_036156113.1;Dbxref=GeneID:78808,GenBank:XP_036012006.1,MGI:MGI:1926058;Name=XP_036012006.1;gbkey=CDS;gene=Stxbp5;product=syntaxin-binding protein 5 isoform X9;protein_id=XP_036012006.1;extra_copy_number=0
CM058250.1	Liftoff	CDS	16683408	16683555	.	-	.	ID=cds-XP_036012006.1;Parent=rna-XM_036156113.1;Dbxref=GeneID:78808,GenBank:XP_036012006.1,MGI:MGI:1926058;Name=XP_036012006.1;gbkey=CDS;gene=Stxbp5;product=syntaxin-binding protein 5 isoform X9;protein_id=XP_036012006.1;extra_copy_number=0
CM058250.1	Liftoff	CDS	16687399	16687471	.	-	.	ID=cds-XP_036012006.1;Parent=rna-XM_036156113.1;Dbxref=GeneID:78808,GenBank:XP_036012006.1,MGI:MGI:1926058;Name=XP_036012006.1;gbkey=CDS;gene=Stxbp5;product=syntaxin-binding protein 5 isoform X9;protein_id=XP_036012006.1;extra_copy_number=0
CM058250.1	Liftoff	CDS	16688454	16688608	.	-	.	ID=cds-XP_036012006.1;Parent=rna-XM_036156113.1;Dbxref=GeneID:78808,GenBank:XP_036012006.1,MGI:MGI:1926058;Name=XP_036012006.1;gbkey=CDS;gene=Stxbp5;product=syntaxin-binding protein 5 isoform X9;protein_id=XP_036012006.1;extra_copy_number=0
CM058250.1	Liftoff	CDS	16696518	16696596	.	-	.	ID=cds-XP_036012006.1;Parent=rna-XM_036156113.1;Dbxref=GeneID:78808,GenBank:XP_036012006.1,MGI:MGI:1926058;Name=XP_036012006.1;gbkey=CDS;gene=Stxbp5;product=syntaxin-binding protein 5 isoform X9;protein_id=XP_036012006.1;extra_copy_number=0
CM058250.1	Liftoff	CDS	16706984	16707107	.	-	.	ID=cds-XP_036012006.1;Parent=rna-XM_036156113.1;Dbxref=GeneID:78808,GenBank:XP_036012006.1,MGI:MGI:1926058;Name=XP_036012006.1;gbkey=CDS;gene=Stxbp5;product=syntaxin-binding protein 5 isoform X9;protein_id=XP_036012006.1;extra_copy_number=0
CM058250.1	Liftoff	CDS	16709227	16709310	.	-	.	ID=cds-XP_036012006.1;Parent=rna-XM_036156113.1;Dbxref=GeneID:78808,GenBank:XP_036012006.1,MGI:MGI:1926058;Name=XP_036012006.1;gbkey=CDS;gene=Stxbp5;product=syntaxin-binding protein 5 isoform X9;protein_id=XP_036012006.1;extra_copy_number=0
CM058250.1	Liftoff	CDS	16713021	16713084	.	-	.	ID=cds-XP_036012006.1;Parent=rna-XM_036156113.1;Dbxref=GeneID:78808,GenBank:XP_036012006.1,MGI:MGI:1926058;Name=XP_036012006.1;gbkey=CDS;gene=Stxbp5;product=syntaxin-binding protein 5 isoform X9;protein_id=XP_036012006.1;extra_copy_number=0
CM058250.1	Liftoff	CDS	16714377	16714511	.	-	.	ID=cds-XP_036012006.1;Parent=rna-XM_036156113.1;Dbxref=GeneID:78808,GenBank:XP_036012006.1,MGI:MGI:1926058;Name=XP_036012006.1;gbkey=CDS;gene=Stxbp5;product=syntaxin-binding protein 5 isoform X9;protein_id=XP_036012006.1;extra_copy_number=0
CM058250.1	Liftoff	CDS	16736169	16736269	.	-	.	ID=cds-XP_036012006.1;Parent=rna-XM_036156113.1;Dbxref=GeneID:78808,GenBank:XP_036012006.1,MGI:MGI:1926058;Name=XP_036012006.1;gbkey=CDS;gene=Stxbp5;product=syntaxin-binding protein 5 isoform X9;protein_id=XP_036012006.1;extra_copy_number=0
CM058250.1	Liftoff	CDS	16737769	16737850	.	-	.	ID=cds-XP_036012006.1;Parent=rna-XM_036156113.1;Dbxref=GeneID:78808,GenBank:XP_036012006.1,MGI:MGI:1926058;Name=XP_036012006.1;gbkey=CDS;gene=Stxbp5;product=syntaxin-binding protein 5 isoform X9;protein_id=XP_036012006.1;extra_copy_number=0
CM058250.1	Liftoff	CDS	16770319	16770416	.	-	.	ID=cds-XP_036012006.1;Parent=rna-XM_036156113.1;Dbxref=GeneID:78808,GenBank:XP_036012006.1,MGI:MGI:1926058;Name=XP_036012006.1;gbkey=CDS;gene=Stxbp5;product=syntaxin-binding protein 5 isoform X9;protein_id=XP_036012006.1;extra_copy_number=0
CM058250.1	Liftoff	CDS	16771693	16771845	.	-	.	ID=cds-XP_036012006.1;Parent=rna-XM_036156113.1;Dbxref=GeneID:78808,GenBank:XP_036012006.1,MGI:MGI:1926058;Name=XP_036012006.1;gbkey=CDS;gene=Stxbp5;product=syntaxin-binding protein 5 isoform X9;protein_id=XP_036012006.1;extra_copy_number=0
CM058250.1	Liftoff	transcript	16628901	16772405	.	-	.	ID=rna-XR_004936310.1;Parent=gene-Stxbp5;Dbxref=GeneID:78808,GenBank:XR_004936310.1,MGI:MGI:1926058;Name=XR_004936310.1;gbkey=misc_RNA;gene=Stxbp5;model_evidence=Supporting evidence includes similarity to: 4 mRNAs%2C 36 ESTs%2C 2 Proteins%2C 449 long SRA reads%2C and 100%25 coverage of the annotated genomic feature by RNAseq alignments%2C including 9 samples with support for all annotated introns;product=syntaxin binding protein 5 (tomosyn)%2C transcript variant X8;transcript_id=XR_004936310.1;extra_copy_number=0
CM058250.1	Liftoff	exon	16628901	16632106	.	-	.	ID=exon-XR_004936310.1-29;Parent=rna-XR_004936310.1;Dbxref=GeneID:78808,GenBank:XR_004936310.1,MGI:MGI:1926058;gbkey=misc_RNA;gene=Stxbp5;product=syntaxin binding protein 5 (tomosyn)%2C transcript variant X8;transcript_id=XR_004936310.1;extra_copy_number=0
CM058250.1	Liftoff	exon	16633897	16634117	.	-	.	ID=exon-XR_004936310.1-28;Parent=rna-XR_004936310.1;Dbxref=GeneID:78808,GenBank:XR_004936310.1,MGI:MGI:1926058;gbkey=misc_RNA;gene=Stxbp5;product=syntaxin binding protein 5 (tomosyn)%2C transcript variant X8;transcript_id=XR_004936310.1;extra_copy_number=0
CM058250.1	Liftoff	exon	16638310	16638421	.	-	.	ID=exon-XR_004936310.1-27;Parent=rna-XR_004936310.1;Dbxref=GeneID:78808,GenBank:XR_004936310.1,MGI:MGI:1926058;gbkey=misc_RNA;gene=Stxbp5;product=syntaxin binding protein 5 (tomosyn)%2C transcript variant X8;transcript_id=XR_004936310.1;extra_copy_number=0
CM058250.1	Liftoff	exon	16639982	16640147	.	-	.	ID=exon-XR_004936310.1-26;Parent=rna-XR_004936310.1;Dbxref=GeneID:78808,GenBank:XR_004936310.1,MGI:MGI:1926058;gbkey=misc_RNA;gene=Stxbp5;product=syntaxin binding protein 5 (tomosyn)%2C transcript variant X8;transcript_id=XR_004936310.1;extra_copy_number=0
CM058250.1	Liftoff	exon	16640493	16640686	.	-	.	ID=exon-XR_004936310.1-25;Parent=rna-XR_004936310.1;Dbxref=GeneID:78808,GenBank:XR_004936310.1,MGI:MGI:1926058;gbkey=misc_RNA;gene=Stxbp5;product=syntaxin binding protein 5 (tomosyn)%2C transcript variant X8;transcript_id=XR_004936310.1;extra_copy_number=0
CM058250.1	Liftoff	exon	16641602	16641841	.	-	.	ID=exon-XR_004936310.1-24;Parent=rna-XR_004936310.1;Dbxref=GeneID:78808,GenBank:XR_004936310.1,MGI:MGI:1926058;gbkey=misc_RNA;gene=Stxbp5;product=syntaxin binding protein 5 (tomosyn)%2C transcript variant X8;transcript_id=XR_004936310.1;extra_copy_number=0
CM058250.1	Liftoff	exon	16649171	16649221	.	-	.	ID=exon-XR_004936310.1-23;Parent=rna-XR_004936310.1;Dbxref=GeneID:78808,GenBank:XR_004936310.1,MGI:MGI:1926058;gbkey=misc_RNA;gene=Stxbp5;product=syntaxin binding protein 5 (tomosyn)%2C transcript variant X8;transcript_id=XR_004936310.1;extra_copy_number=0
CM058250.1	Liftoff	exon	16655338	16655385	.	-	.	ID=exon-XR_004936310.1-22;Parent=rna-XR_004936310.1;Dbxref=GeneID:78808,GenBank:XR_004936310.1,MGI:MGI:1926058;gbkey=misc_RNA;gene=Stxbp5;product=syntaxin binding protein 5 (tomosyn)%2C transcript variant X8;transcript_id=XR_004936310.1;extra_copy_number=0
CM058250.1	Liftoff	exon	16655491	16655550	.	-	.	ID=exon-XR_004936310.1-21;Parent=rna-XR_004936310.1;Dbxref=GeneID:78808,GenBank:XR_004936310.1,MGI:MGI:1926058;gbkey=misc_RNA;gene=Stxbp5;product=syntaxin binding protein 5 (tomosyn)%2C transcript variant X8;transcript_id=XR_004936310.1;extra_copy_number=0
CM058250.1	Liftoff	exon	16660513	16660578	.	-	.	ID=exon-XR_004936310.1-20;Parent=rna-XR_004936310.1;Dbxref=GeneID:78808,GenBank:XR_004936310.1,MGI:MGI:1926058;gbkey=misc_RNA;gene=Stxbp5;product=syntaxin binding protein 5 (tomosyn)%2C transcript variant X8;transcript_id=XR_004936310.1;extra_copy_number=0
CM058250.1	Liftoff	exon	16668090	16668173	.	-	.	ID=exon-XR_004936310.1-19;Parent=rna-XR_004936310.1;Dbxref=GeneID:78808,GenBank:XR_004936310.1,MGI:MGI:1926058;gbkey=misc_RNA;gene=Stxbp5;product=syntaxin binding protein 5 (tomosyn)%2C transcript variant X8;transcript_id=XR_004936310.1;extra_copy_number=0
CM058250.1	Liftoff	exon	16669274	16669425	.	-	.	ID=exon-XR_004936310.1-18;Parent=rna-XR_004936310.1;Dbxref=GeneID:78808,GenBank:XR_004936310.1,MGI:MGI:1926058;gbkey=misc_RNA;gene=Stxbp5;product=syntaxin binding protein 5 (tomosyn)%2C transcript variant X8;transcript_id=XR_004936310.1;extra_copy_number=0
CM058250.1	Liftoff	exon	16671095	16671220	.	-	.	ID=exon-XR_004936310.1-17;Parent=rna-XR_004936310.1;Dbxref=GeneID:78808,GenBank:XR_004936310.1,MGI:MGI:1926058;gbkey=misc_RNA;gene=Stxbp5;product=syntaxin binding protein 5 (tomosyn)%2C transcript variant X8;transcript_id=XR_004936310.1;extra_copy_number=0
CM058250.1	Liftoff	exon	16679568	16679746	.	-	.	ID=exon-XR_004936310.1-16;Parent=rna-XR_004936310.1;Dbxref=GeneID:78808,GenBank:XR_004936310.1,MGI:MGI:1926058;gbkey=misc_RNA;gene=Stxbp5;product=syntaxin binding protein 5 (tomosyn)%2C transcript variant X8;transcript_id=XR_004936310.1;extra_copy_number=0
CM058250.1	Liftoff	exon	16680177	16680397	.	-	.	ID=exon-XR_004936310.1-15;Parent=rna-XR_004936310.1;Dbxref=GeneID:78808,GenBank:XR_004936310.1,MGI:MGI:1926058;gbkey=misc_RNA;gene=Stxbp5;product=syntaxin binding protein 5 (tomosyn)%2C transcript variant X8;transcript_id=XR_004936310.1;extra_copy_number=0
CM058250.1	Liftoff	exon	16682816	16682856	.	-	.	ID=exon-XR_004936310.1-14;Parent=rna-XR_004936310.1;Dbxref=GeneID:78808,GenBank:XR_004936310.1,MGI:MGI:1926058;gbkey=misc_RNA;gene=Stxbp5;product=syntaxin binding protein 5 (tomosyn)%2C transcript variant X8;transcript_id=XR_004936310.1;extra_copy_number=0
CM058250.1	Liftoff	exon	16683113	16683180	.	-	.	ID=exon-XR_004936310.1-13;Parent=rna-XR_004936310.1;Dbxref=GeneID:78808,GenBank:XR_004936310.1,MGI:MGI:1926058;gbkey=misc_RNA;gene=Stxbp5;product=syntaxin binding protein 5 (tomosyn)%2C transcript variant X8;transcript_id=XR_004936310.1;extra_copy_number=0
CM058250.1	Liftoff	exon	16683408	16683555	.	-	.	ID=exon-XR_004936310.1-12;Parent=rna-XR_004936310.1;Dbxref=GeneID:78808,GenBank:XR_004936310.1,MGI:MGI:1926058;gbkey=misc_RNA;gene=Stxbp5;product=syntaxin binding protein 5 (tomosyn)%2C transcript variant X8;transcript_id=XR_004936310.1;extra_copy_number=0
CM058250.1	Liftoff	exon	16687399	16687471	.	-	.	ID=exon-XR_004936310.1-11;Parent=rna-XR_004936310.1;Dbxref=GeneID:78808,GenBank:XR_004936310.1,MGI:MGI:1926058;gbkey=misc_RNA;gene=Stxbp5;product=syntaxin binding protein 5 (tomosyn)%2C transcript variant X8;transcript_id=XR_004936310.1;extra_copy_number=0
CM058250.1	Liftoff	exon	16688454	16688608	.	-	.	ID=exon-XR_004936310.1-10;Parent=rna-XR_004936310.1;Dbxref=GeneID:78808,GenBank:XR_004936310.1,MGI:MGI:1926058;gbkey=misc_RNA;gene=Stxbp5;product=syntaxin binding protein 5 (tomosyn)%2C transcript variant X8;transcript_id=XR_004936310.1;extra_copy_number=0
CM058250.1	Liftoff	exon	16696518	16696596	.	-	.	ID=exon-XR_004936310.1-9;Parent=rna-XR_004936310.1;Dbxref=GeneID:78808,GenBank:XR_004936310.1,MGI:MGI:1926058;gbkey=misc_RNA;gene=Stxbp5;product=syntaxin binding protein 5 (tomosyn)%2C transcript variant X8;transcript_id=XR_004936310.1;extra_copy_number=0
CM058250.1	Liftoff	exon	16706984	16707107	.	-	.	ID=exon-XR_004936310.1-8;Parent=rna-XR_004936310.1;Dbxref=GeneID:78808,GenBank:XR_004936310.1,MGI:MGI:1926058;gbkey=misc_RNA;gene=Stxbp5;product=syntaxin binding protein 5 (tomosyn)%2C transcript variant X8;transcript_id=XR_004936310.1;extra_copy_number=0
CM058250.1	Liftoff	exon	16709227	16709310	.	-	.	ID=exon-XR_004936310.1-7;Parent=rna-XR_004936310.1;Dbxref=GeneID:78808,GenBank:XR_004936310.1,MGI:MGI:1926058;gbkey=misc_RNA;gene=Stxbp5;product=syntaxin binding protein 5 (tomosyn)%2C transcript variant X8;transcript_id=XR_004936310.1;extra_copy_number=0
CM058250.1	Liftoff	exon	16713021	16713084	.	-	.	ID=exon-XR_004936310.1-6;Parent=rna-XR_004936310.1;Dbxref=GeneID:78808,GenBank:XR_004936310.1,MGI:MGI:1926058;gbkey=misc_RNA;gene=Stxbp5;product=syntaxin binding protein 5 (tomosyn)%2C transcript variant X8;transcript_id=XR_004936310.1;extra_copy_number=0
CM058250.1	Liftoff	exon	16714377	16714511	.	-	.	ID=exon-XR_004936310.1-5;Parent=rna-XR_004936310.1;Dbxref=GeneID:78808,GenBank:XR_004936310.1,MGI:MGI:1926058;gbkey=misc_RNA;gene=Stxbp5;product=syntaxin binding protein 5 (tomosyn)%2C transcript variant X8;transcript_id=XR_004936310.1;extra_copy_number=0
CM058250.1	Liftoff	exon	16736169	16736269	.	-	.	ID=exon-XR_004936310.1-4;Parent=rna-XR_004936310.1;Dbxref=GeneID:78808,GenBank:XR_004936310.1,MGI:MGI:1926058;gbkey=misc_RNA;gene=Stxbp5;product=syntaxin binding protein 5 (tomosyn)%2C transcript variant X8;transcript_id=XR_004936310.1;extra_copy_number=0
CM058250.1	Liftoff	exon	16737769	16737850	.	-	.	ID=exon-XR_004936310.1-3;Parent=rna-XR_004936310.1;Dbxref=GeneID:78808,GenBank:XR_004936310.1,MGI:MGI:1926058;gbkey=misc_RNA;gene=Stxbp5;product=syntaxin binding protein 5 (tomosyn)%2C transcript variant X8;transcript_id=XR_004936310.1;extra_copy_number=0
CM058250.1	Liftoff	exon	16770319	16770416	.	-	.	ID=exon-XR_004936310.1-2;Parent=rna-XR_004936310.1;Dbxref=GeneID:78808,GenBank:XR_004936310.1,MGI:MGI:1926058;gbkey=misc_RNA;gene=Stxbp5;product=syntaxin binding protein 5 (tomosyn)%2C transcript variant X8;transcript_id=XR_004936310.1;extra_copy_number=0
CM058250.1	Liftoff	exon	16771693	16772405	.	-	.	ID=exon-XR_004936310.1-1;Parent=rna-XR_004936310.1;Dbxref=GeneID:78808,GenBank:XR_004936310.1,MGI:MGI:1926058;gbkey=misc_RNA;gene=Stxbp5;product=syntaxin binding protein 5 (tomosyn)%2C transcript variant X8;transcript_id=XR_004936310.1;extra_copy_number=0
CM058250.1	Liftoff	transcript	16628901	16772405	.	-	.	ID=rna-XR_004936311.1;Parent=gene-Stxbp5;Dbxref=GeneID:78808,GenBank:XR_004936311.1,MGI:MGI:1926058;Name=XR_004936311.1;gbkey=misc_RNA;gene=Stxbp5;model_evidence=Supporting evidence includes similarity to: 6 mRNAs%2C 36 ESTs%2C 11 Proteins%2C 462 long SRA reads%2C and 100%25 coverage of the annotated genomic feature by RNAseq alignments%2C including 8 samples with support for all annotated introns;product=syntaxin binding protein 5 (tomosyn)%2C transcript variant X9;transcript_id=XR_004936311.1;extra_copy_number=0
CM058250.1	Liftoff	exon	16628901	16632106	.	-	.	ID=exon-XR_004936311.1-30;Parent=rna-XR_004936311.1;Dbxref=GeneID:78808,GenBank:XR_004936311.1,MGI:MGI:1926058;gbkey=misc_RNA;gene=Stxbp5;product=syntaxin binding protein 5 (tomosyn)%2C transcript variant X9;transcript_id=XR_004936311.1;extra_copy_number=0
CM058250.1	Liftoff	exon	16633897	16634117	.	-	.	ID=exon-XR_004936311.1-29;Parent=rna-XR_004936311.1;Dbxref=GeneID:78808,GenBank:XR_004936311.1,MGI:MGI:1926058;gbkey=misc_RNA;gene=Stxbp5;product=syntaxin binding protein 5 (tomosyn)%2C transcript variant X9;transcript_id=XR_004936311.1;extra_copy_number=0
CM058250.1	Liftoff	exon	16638310	16638421	.	-	.	ID=exon-XR_004936311.1-28;Parent=rna-XR_004936311.1;Dbxref=GeneID:78808,GenBank:XR_004936311.1,MGI:MGI:1926058;gbkey=misc_RNA;gene=Stxbp5;product=syntaxin binding protein 5 (tomosyn)%2C transcript variant X9;transcript_id=XR_004936311.1;extra_copy_number=0
CM058250.1	Liftoff	exon	16639982	16640147	.	-	.	ID=exon-XR_004936311.1-27;Parent=rna-XR_004936311.1;Dbxref=GeneID:78808,GenBank:XR_004936311.1,MGI:MGI:1926058;gbkey=misc_RNA;gene=Stxbp5;product=syntaxin binding protein 5 (tomosyn)%2C transcript variant X9;transcript_id=XR_004936311.1;extra_copy_number=0
CM058250.1	Liftoff	exon	16640493	16640862	.	-	.	ID=exon-XR_004936311.1-26;Parent=rna-XR_004936311.1;Dbxref=GeneID:78808,GenBank:XR_004936311.1,MGI:MGI:1926058;gbkey=misc_RNA;gene=Stxbp5;product=syntaxin binding protein 5 (tomosyn)%2C transcript variant X9;transcript_id=XR_004936311.1;extra_copy_number=0
CM058250.1	Liftoff	exon	16641602	16641841	.	-	.	ID=exon-XR_004936311.1-25;Parent=rna-XR_004936311.1;Dbxref=GeneID:78808,GenBank:XR_004936311.1,MGI:MGI:1926058;gbkey=misc_RNA;gene=Stxbp5;product=syntaxin binding protein 5 (tomosyn)%2C transcript variant X9;transcript_id=XR_004936311.1;extra_copy_number=0
CM058250.1	Liftoff	exon	16649171	16649221	.	-	.	ID=exon-XR_004936311.1-24;Parent=rna-XR_004936311.1;Dbxref=GeneID:78808,GenBank:XR_004936311.1,MGI:MGI:1926058;gbkey=misc_RNA;gene=Stxbp5;product=syntaxin binding protein 5 (tomosyn)%2C transcript variant X9;transcript_id=XR_004936311.1;extra_copy_number=0
CM058250.1	Liftoff	exon	16650064	16650117	.	-	.	ID=exon-XR_004936311.1-23;Parent=rna-XR_004936311.1;Dbxref=GeneID:78808,GenBank:XR_004936311.1,MGI:MGI:1926058;gbkey=misc_RNA;gene=Stxbp5;product=syntaxin binding protein 5 (tomosyn)%2C transcript variant X9;transcript_id=XR_004936311.1;extra_copy_number=0
CM058250.1	Liftoff	exon	16655338	16655385	.	-	.	ID=exon-XR_004936311.1-22;Parent=rna-XR_004936311.1;Dbxref=GeneID:78808,GenBank:XR_004936311.1,MGI:MGI:1926058;gbkey=misc_RNA;gene=Stxbp5;product=syntaxin binding protein 5 (tomosyn)%2C transcript variant X9;transcript_id=XR_004936311.1;extra_copy_number=0
CM058250.1	Liftoff	exon	16655491	16655550	.	-	.	ID=exon-XR_004936311.1-21;Parent=rna-XR_004936311.1;Dbxref=GeneID:78808,GenBank:XR_004936311.1,MGI:MGI:1926058;gbkey=misc_RNA;gene=Stxbp5;product=syntaxin binding protein 5 (tomosyn)%2C transcript variant X9;transcript_id=XR_004936311.1;extra_copy_number=0
CM058250.1	Liftoff	exon	16660513	16660578	.	-	.	ID=exon-XR_004936311.1-20;Parent=rna-XR_004936311.1;Dbxref=GeneID:78808,GenBank:XR_004936311.1,MGI:MGI:1926058;gbkey=misc_RNA;gene=Stxbp5;product=syntaxin binding protein 5 (tomosyn)%2C transcript variant X9;transcript_id=XR_004936311.1;extra_copy_number=0
CM058250.1	Liftoff	exon	16668090	16668173	.	-	.	ID=exon-XR_004936311.1-19;Parent=rna-XR_004936311.1;Dbxref=GeneID:78808,GenBank:XR_004936311.1,MGI:MGI:1926058;gbkey=misc_RNA;gene=Stxbp5;product=syntaxin binding protein 5 (tomosyn)%2C transcript variant X9;transcript_id=XR_004936311.1;extra_copy_number=0
CM058250.1	Liftoff	exon	16669274	16669425	.	-	.	ID=exon-XR_004936311.1-18;Parent=rna-XR_004936311.1;Dbxref=GeneID:78808,GenBank:XR_004936311.1,MGI:MGI:1926058;gbkey=misc_RNA;gene=Stxbp5;product=syntaxin binding protein 5 (tomosyn)%2C transcript variant X9;transcript_id=XR_004936311.1;extra_copy_number=0
CM058250.1	Liftoff	exon	16671095	16671220	.	-	.	ID=exon-XR_004936311.1-17;Parent=rna-XR_004936311.1;Dbxref=GeneID:78808,GenBank:XR_004936311.1,MGI:MGI:1926058;gbkey=misc_RNA;gene=Stxbp5;product=syntaxin binding protein 5 (tomosyn)%2C transcript variant X9;transcript_id=XR_004936311.1;extra_copy_number=0
CM058250.1	Liftoff	exon	16679568	16679746	.	-	.	ID=exon-XR_004936311.1-16;Parent=rna-XR_004936311.1;Dbxref=GeneID:78808,GenBank:XR_004936311.1,MGI:MGI:1926058;gbkey=misc_RNA;gene=Stxbp5;product=syntaxin binding protein 5 (tomosyn)%2C transcript variant X9;transcript_id=XR_004936311.1;extra_copy_number=0
CM058250.1	Liftoff	exon	16680177	16680397	.	-	.	ID=exon-XR_004936311.1-15;Parent=rna-XR_004936311.1;Dbxref=GeneID:78808,GenBank:XR_004936311.1,MGI:MGI:1926058;gbkey=misc_RNA;gene=Stxbp5;product=syntaxin binding protein 5 (tomosyn)%2C transcript variant X9;transcript_id=XR_004936311.1;extra_copy_number=0
CM058250.1	Liftoff	exon	16682816	16682856	.	-	.	ID=exon-XR_004936311.1-14;Parent=rna-XR_004936311.1;Dbxref=GeneID:78808,GenBank:XR_004936311.1,MGI:MGI:1926058;gbkey=misc_RNA;gene=Stxbp5;product=syntaxin binding protein 5 (tomosyn)%2C transcript variant X9;transcript_id=XR_004936311.1;extra_copy_number=0
CM058250.1	Liftoff	exon	16683113	16683180	.	-	.	ID=exon-XR_004936311.1-13;Parent=rna-XR_004936311.1;Dbxref=GeneID:78808,GenBank:XR_004936311.1,MGI:MGI:1926058;gbkey=misc_RNA;gene=Stxbp5;product=syntaxin binding protein 5 (tomosyn)%2C transcript variant X9;transcript_id=XR_004936311.1;extra_copy_number=0
CM058250.1	Liftoff	exon	16683408	16683555	.	-	.	ID=exon-XR_004936311.1-12;Parent=rna-XR_004936311.1;Dbxref=GeneID:78808,GenBank:XR_004936311.1,MGI:MGI:1926058;gbkey=misc_RNA;gene=Stxbp5;product=syntaxin binding protein 5 (tomosyn)%2C transcript variant X9;transcript_id=XR_004936311.1;extra_copy_number=0
CM058250.1	Liftoff	exon	16687399	16687471	.	-	.	ID=exon-XR_004936311.1-11;Parent=rna-XR_004936311.1;Dbxref=GeneID:78808,GenBank:XR_004936311.1,MGI:MGI:1926058;gbkey=misc_RNA;gene=Stxbp5;product=syntaxin binding protein 5 (tomosyn)%2C transcript variant X9;transcript_id=XR_004936311.1;extra_copy_number=0
CM058250.1	Liftoff	exon	16688454	16688608	.	-	.	ID=exon-XR_004936311.1-10;Parent=rna-XR_004936311.1;Dbxref=GeneID:78808,GenBank:XR_004936311.1,MGI:MGI:1926058;gbkey=misc_RNA;gene=Stxbp5;product=syntaxin binding protein 5 (tomosyn)%2C transcript variant X9;transcript_id=XR_004936311.1;extra_copy_number=0
CM058250.1	Liftoff	exon	16696518	16696596	.	-	.	ID=exon-XR_004936311.1-9;Parent=rna-XR_004936311.1;Dbxref=GeneID:78808,GenBank:XR_004936311.1,MGI:MGI:1926058;gbkey=misc_RNA;gene=Stxbp5;product=syntaxin binding protein 5 (tomosyn)%2C transcript variant X9;transcript_id=XR_004936311.1;extra_copy_number=0
CM058250.1	Liftoff	exon	16706984	16707107	.	-	.	ID=exon-XR_004936311.1-8;Parent=rna-XR_004936311.1;Dbxref=GeneID:78808,GenBank:XR_004936311.1,MGI:MGI:1926058;gbkey=misc_RNA;gene=Stxbp5;product=syntaxin binding protein 5 (tomosyn)%2C transcript variant X9;transcript_id=XR_004936311.1;extra_copy_number=0
CM058250.1	Liftoff	exon	16709227	16709310	.	-	.	ID=exon-XR_004936311.1-7;Parent=rna-XR_004936311.1;Dbxref=GeneID:78808,GenBank:XR_004936311.1,MGI:MGI:1926058;gbkey=misc_RNA;gene=Stxbp5;product=syntaxin binding protein 5 (tomosyn)%2C transcript variant X9;transcript_id=XR_004936311.1;extra_copy_number=0
CM058250.1	Liftoff	exon	16713021	16713084	.	-	.	ID=exon-XR_004936311.1-6;Parent=rna-XR_004936311.1;Dbxref=GeneID:78808,GenBank:XR_004936311.1,MGI:MGI:1926058;gbkey=misc_RNA;gene=Stxbp5;product=syntaxin binding protein 5 (tomosyn)%2C transcript variant X9;transcript_id=XR_004936311.1;extra_copy_number=0
CM058250.1	Liftoff	exon	16714377	16714511	.	-	.	ID=exon-XR_004936311.1-5;Parent=rna-XR_004936311.1;Dbxref=GeneID:78808,GenBank:XR_004936311.1,MGI:MGI:1926058;gbkey=misc_RNA;gene=Stxbp5;product=syntaxin binding protein 5 (tomosyn)%2C transcript variant X9;transcript_id=XR_004936311.1;extra_copy_number=0
CM058250.1	Liftoff	exon	16736169	16736269	.	-	.	ID=exon-XR_004936311.1-4;Parent=rna-XR_004936311.1;Dbxref=GeneID:78808,GenBank:XR_004936311.1,MGI:MGI:1926058;gbkey=misc_RNA;gene=Stxbp5;product=syntaxin binding protein 5 (tomosyn)%2C transcript variant X9;transcript_id=XR_004936311.1;extra_copy_number=0
CM058250.1	Liftoff	exon	16737769	16737850	.	-	.	ID=exon-XR_004936311.1-3;Parent=rna-XR_004936311.1;Dbxref=GeneID:78808,GenBank:XR_004936311.1,MGI:MGI:1926058;gbkey=misc_RNA;gene=Stxbp5;product=syntaxin binding protein 5 (tomosyn)%2C transcript variant X9;transcript_id=XR_004936311.1;extra_copy_number=0
CM058250.1	Liftoff	exon	16770319	16770416	.	-	.	ID=exon-XR_004936311.1-2;Parent=rna-XR_004936311.1;Dbxref=GeneID:78808,GenBank:XR_004936311.1,MGI:MGI:1926058;gbkey=misc_RNA;gene=Stxbp5;product=syntaxin binding protein 5 (tomosyn)%2C transcript variant X9;transcript_id=XR_004936311.1;extra_copy_number=0
CM058250.1	Liftoff	exon	16771693	16772405	.	-	.	ID=exon-XR_004936311.1-1;Parent=rna-XR_004936311.1;Dbxref=GeneID:78808,GenBank:XR_004936311.1,MGI:MGI:1926058;gbkey=misc_RNA;gene=Stxbp5;product=syntaxin binding protein 5 (tomosyn)%2C transcript variant X9;transcript_id=XR_004936311.1;extra_copy_number=0
CM058250.1	Liftoff	transcript	16628901	16772405	.	-	.	ID=rna-XR_004936314.1;Parent=gene-Stxbp5;Dbxref=GeneID:78808,GenBank:XR_004936314.1,MGI:MGI:1926058;Name=XR_004936314.1;gbkey=misc_RNA;gene=Stxbp5;model_evidence=Supporting evidence includes similarity to: 6 mRNAs%2C 38 ESTs%2C 10 Proteins%2C 480 long SRA reads%2C and 100%25 coverage of the annotated genomic feature by RNAseq alignments%2C including 21 samples with support for all annotated introns;product=syntaxin binding protein 5 (tomosyn)%2C transcript variant X14;transcript_id=XR_004936314.1;extra_copy_number=0
CM058250.1	Liftoff	exon	16628901	16632106	.	-	.	ID=exon-XR_004936314.1-27;Parent=rna-XR_004936314.1;Dbxref=GeneID:78808,GenBank:XR_004936314.1,MGI:MGI:1926058;gbkey=misc_RNA;gene=Stxbp5;product=syntaxin binding protein 5 (tomosyn)%2C transcript variant X14;transcript_id=XR_004936314.1;extra_copy_number=0
CM058250.1	Liftoff	exon	16633897	16634117	.	-	.	ID=exon-XR_004936314.1-26;Parent=rna-XR_004936314.1;Dbxref=GeneID:78808,GenBank:XR_004936314.1,MGI:MGI:1926058;gbkey=misc_RNA;gene=Stxbp5;product=syntaxin binding protein 5 (tomosyn)%2C transcript variant X14;transcript_id=XR_004936314.1;extra_copy_number=0
CM058250.1	Liftoff	exon	16638310	16638421	.	-	.	ID=exon-XR_004936314.1-25;Parent=rna-XR_004936314.1;Dbxref=GeneID:78808,GenBank:XR_004936314.1,MGI:MGI:1926058;gbkey=misc_RNA;gene=Stxbp5;product=syntaxin binding protein 5 (tomosyn)%2C transcript variant X14;transcript_id=XR_004936314.1;extra_copy_number=0
CM058250.1	Liftoff	exon	16639982	16640147	.	-	.	ID=exon-XR_004936314.1-24;Parent=rna-XR_004936314.1;Dbxref=GeneID:78808,GenBank:XR_004936314.1,MGI:MGI:1926058;gbkey=misc_RNA;gene=Stxbp5;product=syntaxin binding protein 5 (tomosyn)%2C transcript variant X14;transcript_id=XR_004936314.1;extra_copy_number=0
CM058250.1	Liftoff	exon	16640493	16640862	.	-	.	ID=exon-XR_004936314.1-23;Parent=rna-XR_004936314.1;Dbxref=GeneID:78808,GenBank:XR_004936314.1,MGI:MGI:1926058;gbkey=misc_RNA;gene=Stxbp5;product=syntaxin binding protein 5 (tomosyn)%2C transcript variant X14;transcript_id=XR_004936314.1;extra_copy_number=0
CM058250.1	Liftoff	exon	16641602	16641841	.	-	.	ID=exon-XR_004936314.1-22;Parent=rna-XR_004936314.1;Dbxref=GeneID:78808,GenBank:XR_004936314.1,MGI:MGI:1926058;gbkey=misc_RNA;gene=Stxbp5;product=syntaxin binding protein 5 (tomosyn)%2C transcript variant X14;transcript_id=XR_004936314.1;extra_copy_number=0
CM058250.1	Liftoff	exon	16649171	16649221	.	-	.	ID=exon-XR_004936314.1-21;Parent=rna-XR_004936314.1;Dbxref=GeneID:78808,GenBank:XR_004936314.1,MGI:MGI:1926058;gbkey=misc_RNA;gene=Stxbp5;product=syntaxin binding protein 5 (tomosyn)%2C transcript variant X14;transcript_id=XR_004936314.1;extra_copy_number=0
CM058250.1	Liftoff	exon	16650064	16650117	.	-	.	ID=exon-XR_004936314.1-20;Parent=rna-XR_004936314.1;Dbxref=GeneID:78808,GenBank:XR_004936314.1,MGI:MGI:1926058;gbkey=misc_RNA;gene=Stxbp5;product=syntaxin binding protein 5 (tomosyn)%2C transcript variant X14;transcript_id=XR_004936314.1;extra_copy_number=0
CM058250.1	Liftoff	exon	16660513	16660578	.	-	.	ID=exon-XR_004936314.1-19;Parent=rna-XR_004936314.1;Dbxref=GeneID:78808,GenBank:XR_004936314.1,MGI:MGI:1926058;gbkey=misc_RNA;gene=Stxbp5;product=syntaxin binding protein 5 (tomosyn)%2C transcript variant X14;transcript_id=XR_004936314.1;extra_copy_number=0
CM058250.1	Liftoff	exon	16669274	16669425	.	-	.	ID=exon-XR_004936314.1-18;Parent=rna-XR_004936314.1;Dbxref=GeneID:78808,GenBank:XR_004936314.1,MGI:MGI:1926058;gbkey=misc_RNA;gene=Stxbp5;product=syntaxin binding protein 5 (tomosyn)%2C transcript variant X14;transcript_id=XR_004936314.1;extra_copy_number=0
CM058250.1	Liftoff	exon	16671095	16671220	.	-	.	ID=exon-XR_004936314.1-17;Parent=rna-XR_004936314.1;Dbxref=GeneID:78808,GenBank:XR_004936314.1,MGI:MGI:1926058;gbkey=misc_RNA;gene=Stxbp5;product=syntaxin binding protein 5 (tomosyn)%2C transcript variant X14;transcript_id=XR_004936314.1;extra_copy_number=0
CM058250.1	Liftoff	exon	16679568	16679746	.	-	.	ID=exon-XR_004936314.1-16;Parent=rna-XR_004936314.1;Dbxref=GeneID:78808,GenBank:XR_004936314.1,MGI:MGI:1926058;gbkey=misc_RNA;gene=Stxbp5;product=syntaxin binding protein 5 (tomosyn)%2C transcript variant X14;transcript_id=XR_004936314.1;extra_copy_number=0
CM058250.1	Liftoff	exon	16680177	16680397	.	-	.	ID=exon-XR_004936314.1-15;Parent=rna-XR_004936314.1;Dbxref=GeneID:78808,GenBank:XR_004936314.1,MGI:MGI:1926058;gbkey=misc_RNA;gene=Stxbp5;product=syntaxin binding protein 5 (tomosyn)%2C transcript variant X14;transcript_id=XR_004936314.1;extra_copy_number=0
CM058250.1	Liftoff	exon	16682816	16682856	.	-	.	ID=exon-XR_004936314.1-14;Parent=rna-XR_004936314.1;Dbxref=GeneID:78808,GenBank:XR_004936314.1,MGI:MGI:1926058;gbkey=misc_RNA;gene=Stxbp5;product=syntaxin binding protein 5 (tomosyn)%2C transcript variant X14;transcript_id=XR_004936314.1;extra_copy_number=0
CM058250.1	Liftoff	exon	16683113	16683180	.	-	.	ID=exon-XR_004936314.1-13;Parent=rna-XR_004936314.1;Dbxref=GeneID:78808,GenBank:XR_004936314.1,MGI:MGI:1926058;gbkey=misc_RNA;gene=Stxbp5;product=syntaxin binding protein 5 (tomosyn)%2C transcript variant X14;transcript_id=XR_004936314.1;extra_copy_number=0
CM058250.1	Liftoff	exon	16683408	16683555	.	-	.	ID=exon-XR_004936314.1-12;Parent=rna-XR_004936314.1;Dbxref=GeneID:78808,GenBank:XR_004936314.1,MGI:MGI:1926058;gbkey=misc_RNA;gene=Stxbp5;product=syntaxin binding protein 5 (tomosyn)%2C transcript variant X14;transcript_id=XR_004936314.1;extra_copy_number=0
CM058250.1	Liftoff	exon	16687399	16687471	.	-	.	ID=exon-XR_004936314.1-11;Parent=rna-XR_004936314.1;Dbxref=GeneID:78808,GenBank:XR_004936314.1,MGI:MGI:1926058;gbkey=misc_RNA;gene=Stxbp5;product=syntaxin binding protein 5 (tomosyn)%2C transcript variant X14;transcript_id=XR_004936314.1;extra_copy_number=0
CM058250.1	Liftoff	exon	16688454	16688608	.	-	.	ID=exon-XR_004936314.1-10;Parent=rna-XR_004936314.1;Dbxref=GeneID:78808,GenBank:XR_004936314.1,MGI:MGI:1926058;gbkey=misc_RNA;gene=Stxbp5;product=syntaxin binding protein 5 (tomosyn)%2C transcript variant X14;transcript_id=XR_004936314.1;extra_copy_number=0
CM058250.1	Liftoff	exon	16696518	16696596	.	-	.	ID=exon-XR_004936314.1-9;Parent=rna-XR_004936314.1;Dbxref=GeneID:78808,GenBank:XR_004936314.1,MGI:MGI:1926058;gbkey=misc_RNA;gene=Stxbp5;product=syntaxin binding protein 5 (tomosyn)%2C transcript variant X14;transcript_id=XR_004936314.1;extra_copy_number=0
CM058250.1	Liftoff	exon	16706984	16707107	.	-	.	ID=exon-XR_004936314.1-8;Parent=rna-XR_004936314.1;Dbxref=GeneID:78808,GenBank:XR_004936314.1,MGI:MGI:1926058;gbkey=misc_RNA;gene=Stxbp5;product=syntaxin binding protein 5 (tomosyn)%2C transcript variant X14;transcript_id=XR_004936314.1;extra_copy_number=0
CM058250.1	Liftoff	exon	16709227	16709310	.	-	.	ID=exon-XR_004936314.1-7;Parent=rna-XR_004936314.1;Dbxref=GeneID:78808,GenBank:XR_004936314.1,MGI:MGI:1926058;gbkey=misc_RNA;gene=Stxbp5;product=syntaxin binding protein 5 (tomosyn)%2C transcript variant X14;transcript_id=XR_004936314.1;extra_copy_number=0
CM058250.1	Liftoff	exon	16713021	16713084	.	-	.	ID=exon-XR_004936314.1-6;Parent=rna-XR_004936314.1;Dbxref=GeneID:78808,GenBank:XR_004936314.1,MGI:MGI:1926058;gbkey=misc_RNA;gene=Stxbp5;product=syntaxin binding protein 5 (tomosyn)%2C transcript variant X14;transcript_id=XR_004936314.1;extra_copy_number=0
CM058250.1	Liftoff	exon	16714377	16714511	.	-	.	ID=exon-XR_004936314.1-5;Parent=rna-XR_004936314.1;Dbxref=GeneID:78808,GenBank:XR_004936314.1,MGI:MGI:1926058;gbkey=misc_RNA;gene=Stxbp5;product=syntaxin binding protein 5 (tomosyn)%2C transcript variant X14;transcript_id=XR_004936314.1;extra_copy_number=0
CM058250.1	Liftoff	exon	16736169	16736269	.	-	.	ID=exon-XR_004936314.1-4;Parent=rna-XR_004936314.1;Dbxref=GeneID:78808,GenBank:XR_004936314.1,MGI:MGI:1926058;gbkey=misc_RNA;gene=Stxbp5;product=syntaxin binding protein 5 (tomosyn)%2C transcript variant X14;transcript_id=XR_004936314.1;extra_copy_number=0
CM058250.1	Liftoff	exon	16737769	16737850	.	-	.	ID=exon-XR_004936314.1-3;Parent=rna-XR_004936314.1;Dbxref=GeneID:78808,GenBank:XR_004936314.1,MGI:MGI:1926058;gbkey=misc_RNA;gene=Stxbp5;product=syntaxin binding protein 5 (tomosyn)%2C transcript variant X14;transcript_id=XR_004936314.1;extra_copy_number=0
CM058250.1	Liftoff	exon	16770319	16770416	.	-	.	ID=exon-XR_004936314.1-2;Parent=rna-XR_004936314.1;Dbxref=GeneID:78808,GenBank:XR_004936314.1,MGI:MGI:1926058;gbkey=misc_RNA;gene=Stxbp5;product=syntaxin binding protein 5 (tomosyn)%2C transcript variant X14;transcript_id=XR_004936314.1;extra_copy_number=0
CM058250.1	Liftoff	exon	16771693	16772405	.	-	.	ID=exon-XR_004936314.1-1;Parent=rna-XR_004936314.1;Dbxref=GeneID:78808,GenBank:XR_004936314.1,MGI:MGI:1926058;gbkey=misc_RNA;gene=Stxbp5;product=syntaxin binding protein 5 (tomosyn)%2C transcript variant X14;transcript_id=XR_004936314.1;extra_copy_number=0
CM058250.1	Liftoff	transcript	16641800	16772405	.	-	.	ID=rna-XR_004936312.1;Parent=gene-Stxbp5;Dbxref=GeneID:78808,GenBank:XR_004936312.1,MGI:MGI:1926058;Name=XR_004936312.1;gbkey=misc_RNA;gene=Stxbp5;model_evidence=Supporting evidence includes similarity to: 4 mRNAs%2C 20 ESTs%2C 2 Proteins%2C 51 long SRA reads%2C and 100%25 coverage of the annotated genomic feature by RNAseq alignments%2C including 7 samples with support for all annotated introns;product=syntaxin binding protein 5 (tomosyn)%2C transcript variant X10;transcript_id=XR_004936312.1;extra_copy_number=0
CM058250.1	Liftoff	exon	16641800	16641841	.	-	.	ID=exon-XR_004936312.1-24;Parent=rna-XR_004936312.1;Dbxref=GeneID:78808,GenBank:XR_004936312.1,MGI:MGI:1926058;gbkey=misc_RNA;gene=Stxbp5;product=syntaxin binding protein 5 (tomosyn)%2C transcript variant X10;transcript_id=XR_004936312.1;extra_copy_number=0
CM058250.1	Liftoff	exon	16649171	16649221	.	-	.	ID=exon-XR_004936312.1-23;Parent=rna-XR_004936312.1;Dbxref=GeneID:78808,GenBank:XR_004936312.1,MGI:MGI:1926058;gbkey=misc_RNA;gene=Stxbp5;product=syntaxin binding protein 5 (tomosyn)%2C transcript variant X10;transcript_id=XR_004936312.1;extra_copy_number=0
CM058250.1	Liftoff	exon	16650064	16650117	.	-	.	ID=exon-XR_004936312.1-22;Parent=rna-XR_004936312.1;Dbxref=GeneID:78808,GenBank:XR_004936312.1,MGI:MGI:1926058;gbkey=misc_RNA;gene=Stxbp5;product=syntaxin binding protein 5 (tomosyn)%2C transcript variant X10;transcript_id=XR_004936312.1;extra_copy_number=0
CM058250.1	Liftoff	exon	16655491	16655550	.	-	.	ID=exon-XR_004936312.1-21;Parent=rna-XR_004936312.1;Dbxref=GeneID:78808,GenBank:XR_004936312.1,MGI:MGI:1926058;gbkey=misc_RNA;gene=Stxbp5;product=syntaxin binding protein 5 (tomosyn)%2C transcript variant X10;transcript_id=XR_004936312.1;extra_copy_number=0
CM058250.1	Liftoff	exon	16660513	16660578	.	-	.	ID=exon-XR_004936312.1-20;Parent=rna-XR_004936312.1;Dbxref=GeneID:78808,GenBank:XR_004936312.1,MGI:MGI:1926058;gbkey=misc_RNA;gene=Stxbp5;product=syntaxin binding protein 5 (tomosyn)%2C transcript variant X10;transcript_id=XR_004936312.1;extra_copy_number=0
CM058250.1	Liftoff	exon	16668090	16668173	.	-	.	ID=exon-XR_004936312.1-19;Parent=rna-XR_004936312.1;Dbxref=GeneID:78808,GenBank:XR_004936312.1,MGI:MGI:1926058;gbkey=misc_RNA;gene=Stxbp5;product=syntaxin binding protein 5 (tomosyn)%2C transcript variant X10;transcript_id=XR_004936312.1;extra_copy_number=0
CM058250.1	Liftoff	exon	16669274	16669425	.	-	.	ID=exon-XR_004936312.1-18;Parent=rna-XR_004936312.1;Dbxref=GeneID:78808,GenBank:XR_004936312.1,MGI:MGI:1926058;gbkey=misc_RNA;gene=Stxbp5;product=syntaxin binding protein 5 (tomosyn)%2C transcript variant X10;transcript_id=XR_004936312.1;extra_copy_number=0
CM058250.1	Liftoff	exon	16671095	16671220	.	-	.	ID=exon-XR_004936312.1-17;Parent=rna-XR_004936312.1;Dbxref=GeneID:78808,GenBank:XR_004936312.1,MGI:MGI:1926058;gbkey=misc_RNA;gene=Stxbp5;product=syntaxin binding protein 5 (tomosyn)%2C transcript variant X10;transcript_id=XR_004936312.1;extra_copy_number=0
CM058250.1	Liftoff	exon	16679568	16679746	.	-	.	ID=exon-XR_004936312.1-16;Parent=rna-XR_004936312.1;Dbxref=GeneID:78808,GenBank:XR_004936312.1,MGI:MGI:1926058;gbkey=misc_RNA;gene=Stxbp5;product=syntaxin binding protein 5 (tomosyn)%2C transcript variant X10;transcript_id=XR_004936312.1;extra_copy_number=0
CM058250.1	Liftoff	exon	16680177	16680397	.	-	.	ID=exon-XR_004936312.1-15;Parent=rna-XR_004936312.1;Dbxref=GeneID:78808,GenBank:XR_004936312.1,MGI:MGI:1926058;gbkey=misc_RNA;gene=Stxbp5;product=syntaxin binding protein 5 (tomosyn)%2C transcript variant X10;transcript_id=XR_004936312.1;extra_copy_number=0
CM058250.1	Liftoff	exon	16682816	16682856	.	-	.	ID=exon-XR_004936312.1-14;Parent=rna-XR_004936312.1;Dbxref=GeneID:78808,GenBank:XR_004936312.1,MGI:MGI:1926058;gbkey=misc_RNA;gene=Stxbp5;product=syntaxin binding protein 5 (tomosyn)%2C transcript variant X10;transcript_id=XR_004936312.1;extra_copy_number=0
CM058250.1	Liftoff	exon	16683113	16683180	.	-	.	ID=exon-XR_004936312.1-13;Parent=rna-XR_004936312.1;Dbxref=GeneID:78808,GenBank:XR_004936312.1,MGI:MGI:1926058;gbkey=misc_RNA;gene=Stxbp5;product=syntaxin binding protein 5 (tomosyn)%2C transcript variant X10;transcript_id=XR_004936312.1;extra_copy_number=0
CM058250.1	Liftoff	exon	16683408	16683555	.	-	.	ID=exon-XR_004936312.1-12;Parent=rna-XR_004936312.1;Dbxref=GeneID:78808,GenBank:XR_004936312.1,MGI:MGI:1926058;gbkey=misc_RNA;gene=Stxbp5;product=syntaxin binding protein 5 (tomosyn)%2C transcript variant X10;transcript_id=XR_004936312.1;extra_copy_number=0
CM058250.1	Liftoff	exon	16687399	16687471	.	-	.	ID=exon-XR_004936312.1-11;Parent=rna-XR_004936312.1;Dbxref=GeneID:78808,GenBank:XR_004936312.1,MGI:MGI:1926058;gbkey=misc_RNA;gene=Stxbp5;product=syntaxin binding protein 5 (tomosyn)%2C transcript variant X10;transcript_id=XR_004936312.1;extra_copy_number=0
CM058250.1	Liftoff	exon	16688454	16688608	.	-	.	ID=exon-XR_004936312.1-10;Parent=rna-XR_004936312.1;Dbxref=GeneID:78808,GenBank:XR_004936312.1,MGI:MGI:1926058;gbkey=misc_RNA;gene=Stxbp5;product=syntaxin binding protein 5 (tomosyn)%2C transcript variant X10;transcript_id=XR_004936312.1;extra_copy_number=0
CM058250.1	Liftoff	exon	16696518	16696596	.	-	.	ID=exon-XR_004936312.1-9;Parent=rna-XR_004936312.1;Dbxref=GeneID:78808,GenBank:XR_004936312.1,MGI:MGI:1926058;gbkey=misc_RNA;gene=Stxbp5;product=syntaxin binding protein 5 (tomosyn)%2C transcript variant X10;transcript_id=XR_004936312.1;extra_copy_number=0
CM058250.1	Liftoff	exon	16706984	16707107	.	-	.	ID=exon-XR_004936312.1-8;Parent=rna-XR_004936312.1;Dbxref=GeneID:78808,GenBank:XR_004936312.1,MGI:MGI:1926058;gbkey=misc_RNA;gene=Stxbp5;product=syntaxin binding protein 5 (tomosyn)%2C transcript variant X10;transcript_id=XR_004936312.1;extra_copy_number=0
CM058250.1	Liftoff	exon	16709227	16709310	.	-	.	ID=exon-XR_004936312.1-7;Parent=rna-XR_004936312.1;Dbxref=GeneID:78808,GenBank:XR_004936312.1,MGI:MGI:1926058;gbkey=misc_RNA;gene=Stxbp5;product=syntaxin binding protein 5 (tomosyn)%2C transcript variant X10;transcript_id=XR_004936312.1;extra_copy_number=0
CM058250.1	Liftoff	exon	16713021	16713084	.	-	.	ID=exon-XR_004936312.1-6;Parent=rna-XR_004936312.1;Dbxref=GeneID:78808,GenBank:XR_004936312.1,MGI:MGI:1926058;gbkey=misc_RNA;gene=Stxbp5;product=syntaxin binding protein 5 (tomosyn)%2C transcript variant X10;transcript_id=XR_004936312.1;extra_copy_number=0
CM058250.1	Liftoff	exon	16714377	16714511	.	-	.	ID=exon-XR_004936312.1-5;Parent=rna-XR_004936312.1;Dbxref=GeneID:78808,GenBank:XR_004936312.1,MGI:MGI:1926058;gbkey=misc_RNA;gene=Stxbp5;product=syntaxin binding protein 5 (tomosyn)%2C transcript variant X10;transcript_id=XR_004936312.1;extra_copy_number=0
CM058250.1	Liftoff	exon	16736169	16736269	.	-	.	ID=exon-XR_004936312.1-4;Parent=rna-XR_004936312.1;Dbxref=GeneID:78808,GenBank:XR_004936312.1,MGI:MGI:1926058;gbkey=misc_RNA;gene=Stxbp5;product=syntaxin binding protein 5 (tomosyn)%2C transcript variant X10;transcript_id=XR_004936312.1;extra_copy_number=0
CM058250.1	Liftoff	exon	16737769	16737850	.	-	.	ID=exon-XR_004936312.1-3;Parent=rna-XR_004936312.1;Dbxref=GeneID:78808,GenBank:XR_004936312.1,MGI:MGI:1926058;gbkey=misc_RNA;gene=Stxbp5;product=syntaxin binding protein 5 (tomosyn)%2C transcript variant X10;transcript_id=XR_004936312.1;extra_copy_number=0
CM058250.1	Liftoff	exon	16770319	16770416	.	-	.	ID=exon-XR_004936312.1-2;Parent=rna-XR_004936312.1;Dbxref=GeneID:78808,GenBank:XR_004936312.1,MGI:MGI:1926058;gbkey=misc_RNA;gene=Stxbp5;product=syntaxin binding protein 5 (tomosyn)%2C transcript variant X10;transcript_id=XR_004936312.1;extra_copy_number=0
CM058250.1	Liftoff	exon	16771693	16772405	.	-	.	ID=exon-XR_004936312.1-1;Parent=rna-XR_004936312.1;Dbxref=GeneID:78808,GenBank:XR_004936312.1,MGI:MGI:1926058;gbkey=misc_RNA;gene=Stxbp5;product=syntaxin binding protein 5 (tomosyn)%2C transcript variant X10;transcript_id=XR_004936312.1;extra_copy_number=0
CM058250.1	Liftoff	transcript	16641800	16772405	.	-	.	ID=rna-XR_004936313.1;Parent=gene-Stxbp5;Dbxref=GeneID:78808,GenBank:XR_004936313.1,MGI:MGI:1926058;Name=XR_004936313.1;gbkey=misc_RNA;gene=Stxbp5;model_evidence=Supporting evidence includes similarity to: 4 mRNAs%2C 20 ESTs%2C 2 Proteins%2C 50 long SRA reads%2C and 100%25 coverage of the annotated genomic feature by RNAseq alignments%2C including 4 samples with support for all annotated introns;product=syntaxin binding protein 5 (tomosyn)%2C transcript variant X12;transcript_id=XR_004936313.1;extra_copy_number=0
CM058250.1	Liftoff	exon	16641800	16641841	.	-	.	ID=exon-XR_004936313.1-23;Parent=rna-XR_004936313.1;Dbxref=GeneID:78808,GenBank:XR_004936313.1,MGI:MGI:1926058;gbkey=misc_RNA;gene=Stxbp5;product=syntaxin binding protein 5 (tomosyn)%2C transcript variant X12;transcript_id=XR_004936313.1;extra_copy_number=0
CM058250.1	Liftoff	exon	16649171	16649221	.	-	.	ID=exon-XR_004936313.1-22;Parent=rna-XR_004936313.1;Dbxref=GeneID:78808,GenBank:XR_004936313.1,MGI:MGI:1926058;gbkey=misc_RNA;gene=Stxbp5;product=syntaxin binding protein 5 (tomosyn)%2C transcript variant X12;transcript_id=XR_004936313.1;extra_copy_number=0
CM058250.1	Liftoff	exon	16650064	16650117	.	-	.	ID=exon-XR_004936313.1-21;Parent=rna-XR_004936313.1;Dbxref=GeneID:78808,GenBank:XR_004936313.1,MGI:MGI:1926058;gbkey=misc_RNA;gene=Stxbp5;product=syntaxin binding protein 5 (tomosyn)%2C transcript variant X12;transcript_id=XR_004936313.1;extra_copy_number=0
CM058250.1	Liftoff	exon	16660513	16660578	.	-	.	ID=exon-XR_004936313.1-20;Parent=rna-XR_004936313.1;Dbxref=GeneID:78808,GenBank:XR_004936313.1,MGI:MGI:1926058;gbkey=misc_RNA;gene=Stxbp5;product=syntaxin binding protein 5 (tomosyn)%2C transcript variant X12;transcript_id=XR_004936313.1;extra_copy_number=0
CM058250.1	Liftoff	exon	16668090	16668173	.	-	.	ID=exon-XR_004936313.1-19;Parent=rna-XR_004936313.1;Dbxref=GeneID:78808,GenBank:XR_004936313.1,MGI:MGI:1926058;gbkey=misc_RNA;gene=Stxbp5;product=syntaxin binding protein 5 (tomosyn)%2C transcript variant X12;transcript_id=XR_004936313.1;extra_copy_number=0
CM058250.1	Liftoff	exon	16669274	16669425	.	-	.	ID=exon-XR_004936313.1-18;Parent=rna-XR_004936313.1;Dbxref=GeneID:78808,GenBank:XR_004936313.1,MGI:MGI:1926058;gbkey=misc_RNA;gene=Stxbp5;product=syntaxin binding protein 5 (tomosyn)%2C transcript variant X12;transcript_id=XR_004936313.1;extra_copy_number=0
CM058250.1	Liftoff	exon	16671095	16671220	.	-	.	ID=exon-XR_004936313.1-17;Parent=rna-XR_004936313.1;Dbxref=GeneID:78808,GenBank:XR_004936313.1,MGI:MGI:1926058;gbkey=misc_RNA;gene=Stxbp5;product=syntaxin binding protein 5 (tomosyn)%2C transcript variant X12;transcript_id=XR_004936313.1;extra_copy_number=0
CM058250.1	Liftoff	exon	16679568	16679746	.	-	.	ID=exon-XR_004936313.1-16;Parent=rna-XR_004936313.1;Dbxref=GeneID:78808,GenBank:XR_004936313.1,MGI:MGI:1926058;gbkey=misc_RNA;gene=Stxbp5;product=syntaxin binding protein 5 (tomosyn)%2C transcript variant X12;transcript_id=XR_004936313.1;extra_copy_number=0
CM058250.1	Liftoff	exon	16680177	16680397	.	-	.	ID=exon-XR_004936313.1-15;Parent=rna-XR_004936313.1;Dbxref=GeneID:78808,GenBank:XR_004936313.1,MGI:MGI:1926058;gbkey=misc_RNA;gene=Stxbp5;product=syntaxin binding protein 5 (tomosyn)%2C transcript variant X12;transcript_id=XR_004936313.1;extra_copy_number=0
CM058250.1	Liftoff	exon	16682816	16682856	.	-	.	ID=exon-XR_004936313.1-14;Parent=rna-XR_004936313.1;Dbxref=GeneID:78808,GenBank:XR_004936313.1,MGI:MGI:1926058;gbkey=misc_RNA;gene=Stxbp5;product=syntaxin binding protein 5 (tomosyn)%2C transcript variant X12;transcript_id=XR_004936313.1;extra_copy_number=0
CM058250.1	Liftoff	exon	16683113	16683180	.	-	.	ID=exon-XR_004936313.1-13;Parent=rna-XR_004936313.1;Dbxref=GeneID:78808,GenBank:XR_004936313.1,MGI:MGI:1926058;gbkey=misc_RNA;gene=Stxbp5;product=syntaxin binding protein 5 (tomosyn)%2C transcript variant X12;transcript_id=XR_004936313.1;extra_copy_number=0
CM058250.1	Liftoff	exon	16683408	16683555	.	-	.	ID=exon-XR_004936313.1-12;Parent=rna-XR_004936313.1;Dbxref=GeneID:78808,GenBank:XR_004936313.1,MGI:MGI:1926058;gbkey=misc_RNA;gene=Stxbp5;product=syntaxin binding protein 5 (tomosyn)%2C transcript variant X12;transcript_id=XR_004936313.1;extra_copy_number=0
CM058250.1	Liftoff	exon	16687399	16687471	.	-	.	ID=exon-XR_004936313.1-11;Parent=rna-XR_004936313.1;Dbxref=GeneID:78808,GenBank:XR_004936313.1,MGI:MGI:1926058;gbkey=misc_RNA;gene=Stxbp5;product=syntaxin binding protein 5 (tomosyn)%2C transcript variant X12;transcript_id=XR_004936313.1;extra_copy_number=0
CM058250.1	Liftoff	exon	16688454	16688608	.	-	.	ID=exon-XR_004936313.1-10;Parent=rna-XR_004936313.1;Dbxref=GeneID:78808,GenBank:XR_004936313.1,MGI:MGI:1926058;gbkey=misc_RNA;gene=Stxbp5;product=syntaxin binding protein 5 (tomosyn)%2C transcript variant X12;transcript_id=XR_004936313.1;extra_copy_number=0
CM058250.1	Liftoff	exon	16696518	16696596	.	-	.	ID=exon-XR_004936313.1-9;Parent=rna-XR_004936313.1;Dbxref=GeneID:78808,GenBank:XR_004936313.1,MGI:MGI:1926058;gbkey=misc_RNA;gene=Stxbp5;product=syntaxin binding protein 5 (tomosyn)%2C transcript variant X12;transcript_id=XR_004936313.1;extra_copy_number=0
CM058250.1	Liftoff	exon	16706984	16707107	.	-	.	ID=exon-XR_004936313.1-8;Parent=rna-XR_004936313.1;Dbxref=GeneID:78808,GenBank:XR_004936313.1,MGI:MGI:1926058;gbkey=misc_RNA;gene=Stxbp5;product=syntaxin binding protein 5 (tomosyn)%2C transcript variant X12;transcript_id=XR_004936313.1;extra_copy_number=0
CM058250.1	Liftoff	exon	16709227	16709310	.	-	.	ID=exon-XR_004936313.1-7;Parent=rna-XR_004936313.1;Dbxref=GeneID:78808,GenBank:XR_004936313.1,MGI:MGI:1926058;gbkey=misc_RNA;gene=Stxbp5;product=syntaxin binding protein 5 (tomosyn)%2C transcript variant X12;transcript_id=XR_004936313.1;extra_copy_number=0
CM058250.1	Liftoff	exon	16713021	16713084	.	-	.	ID=exon-XR_004936313.1-6;Parent=rna-XR_004936313.1;Dbxref=GeneID:78808,GenBank:XR_004936313.1,MGI:MGI:1926058;gbkey=misc_RNA;gene=Stxbp5;product=syntaxin binding protein 5 (tomosyn)%2C transcript variant X12;transcript_id=XR_004936313.1;extra_copy_number=0
CM058250.1	Liftoff	exon	16714377	16714511	.	-	.	ID=exon-XR_004936313.1-5;Parent=rna-XR_004936313.1;Dbxref=GeneID:78808,GenBank:XR_004936313.1,MGI:MGI:1926058;gbkey=misc_RNA;gene=Stxbp5;product=syntaxin binding protein 5 (tomosyn)%2C transcript variant X12;transcript_id=XR_004936313.1;extra_copy_number=0
CM058250.1	Liftoff	exon	16736169	16736269	.	-	.	ID=exon-XR_004936313.1-4;Parent=rna-XR_004936313.1;Dbxref=GeneID:78808,GenBank:XR_004936313.1,MGI:MGI:1926058;gbkey=misc_RNA;gene=Stxbp5;product=syntaxin binding protein 5 (tomosyn)%2C transcript variant X12;transcript_id=XR_004936313.1;extra_copy_number=0
CM058250.1	Liftoff	exon	16737769	16737850	.	-	.	ID=exon-XR_004936313.1-3;Parent=rna-XR_004936313.1;Dbxref=GeneID:78808,GenBank:XR_004936313.1,MGI:MGI:1926058;gbkey=misc_RNA;gene=Stxbp5;product=syntaxin binding protein 5 (tomosyn)%2C transcript variant X12;transcript_id=XR_004936313.1;extra_copy_number=0
CM058250.1	Liftoff	exon	16770319	16770416	.	-	.	ID=exon-XR_004936313.1-2;Parent=rna-XR_004936313.1;Dbxref=GeneID:78808,GenBank:XR_004936313.1,MGI:MGI:1926058;gbkey=misc_RNA;gene=Stxbp5;product=syntaxin binding protein 5 (tomosyn)%2C transcript variant X12;transcript_id=XR_004936313.1;extra_copy_number=0
CM058250.1	Liftoff	exon	16771693	16772405	.	-	.	ID=exon-XR_004936313.1-1;Parent=rna-XR_004936313.1;Dbxref=GeneID:78808,GenBank:XR_004936313.1,MGI:MGI:1926058;gbkey=misc_RNA;gene=Stxbp5;product=syntaxin binding protein 5 (tomosyn)%2C transcript variant X12;transcript_id=XR_004936313.1;extra_copy_number=0
CM058250.1	Liftoff	gene	16723169	16723299	.	-	.	ID=gene-Gm25635;Dbxref=GeneID:115487517,MGI:MGI:5455412;Name=Gm25635;description=predicted gene%2C 25635;gbkey=Gene;gene=Gm25635;gene_biotype=snoRNA;coverage=1.0;sequence_ID=1.0;extra_copy_number=0;copy_num_ID=gene-Gm25635_0
CM058250.1	Liftoff	snoRNA	16723169	16723299	.	-	.	ID=rna-XR_004936575.1;Parent=gene-Gm25635;Dbxref=GeneID:115487517,RFAM:RF00340,GenBank:XR_004936575.1,MGI:MGI:5455412;Name=XR_004936575.1;gbkey=ncRNA;gene=Gm25635;inference=COORDINATES: profile:INFERNAL:1.1.1;product=small nucleolar RNA SNORA36 family;transcript_id=XR_004936575.1;extra_copy_number=0
CM058250.1	Liftoff	exon	16723169	16723299	.	-	.	ID=exon-XR_004936575.1-1;Parent=rna-XR_004936575.1;Dbxref=GeneID:115487517,RFAM:RF00340,GenBank:XR_004936575.1,MGI:MGI:5455412;gbkey=ncRNA;gene=Gm25635;inference=COORDINATES: profile:INFERNAL:1.1.1;product=small nucleolar RNA SNORA36 family;transcript_id=XR_004936575.1;extra_copy_number=0
CM058250.1	Liftoff	gene	16772475	16800225	.	+	.	ID=gene-Gm46210;Dbxref=GeneID:108167793,MGI:MGI:5825847;Name=Gm46210;description=predicted gene%2C 46210;gbkey=Gene;gene=Gm46210;gene_biotype=lncRNA;coverage=1.0;sequence_ID=0.999;extra_copy_number=0;copy_num_ID=gene-Gm46210_0
CM058250.1	Liftoff	lnc_RNA	16772475	16800225	.	+	.	ID=rna-XR_001779713.2;Parent=gene-Gm46210;Dbxref=GeneID:108167793,GenBank:XR_001779713.2,MGI:MGI:5825847;Name=XR_001779713.2;gbkey=ncRNA;gene=Gm46210;model_evidence=Supporting evidence includes similarity to: 1 EST%2C 4 long SRA reads%2C and 67%25 coverage of the annotated genomic feature by RNAseq alignments%2C including 4 samples with support for all annotated introns;product=predicted gene%2C 46210;transcript_id=XR_001779713.2;extra_copy_number=0
CM058250.1	Liftoff	exon	16772475	16772659	.	+	.	ID=exon-XR_001779713.2-1;Parent=rna-XR_001779713.2;Dbxref=GeneID:108167793,GenBank:XR_001779713.2,MGI:MGI:5825847;gbkey=ncRNA;gene=Gm46210;product=predicted gene%2C 46210;transcript_id=XR_001779713.2;extra_copy_number=0
CM058250.1	Liftoff	exon	16789203	16789326	.	+	.	ID=exon-XR_001779713.2-2;Parent=rna-XR_001779713.2;Dbxref=GeneID:108167793,GenBank:XR_001779713.2,MGI:MGI:5825847;gbkey=ncRNA;gene=Gm46210;product=predicted gene%2C 46210;transcript_id=XR_001779713.2;extra_copy_number=0
CM058250.1	Liftoff	exon	16793367	16800225	.	+	.	ID=exon-XR_001779713.2-3;Parent=rna-XR_001779713.2;Dbxref=GeneID:108167793,GenBank:XR_001779713.2,MGI:MGI:5825847;gbkey=ncRNA;gene=Gm46210;product=predicted gene%2C 46210;transcript_id=XR_001779713.2;extra_copy_number=0
CM058250.1	Liftoff	gene	16847147	17039853	.	+	.	ID=gene-Gm28905;Dbxref=GeneID:102633974,MGI:MGI:5579611;Name=Gm28905;description=predicted gene 28905;gbkey=Gene;gene=Gm28905;gene_biotype=lncRNA;coverage=1.0;sequence_ID=1.0;extra_copy_number=0;copy_num_ID=gene-Gm28905_0
CM058250.1	Liftoff	lnc_RNA	16847147	17039853	.	+	.	ID=rna-XR_003948829.1;Parent=gene-Gm28905;Dbxref=GeneID:102633974,GenBank:XR_003948829.1,MGI:MGI:5579611;Name=XR_003948829.1;gbkey=ncRNA;gene=Gm28905;model_evidence=Supporting evidence includes similarity to: 2 long SRA reads%2C and 100%25 coverage of the annotated genomic feature by RNAseq alignments%2C including 1 sample with support for all annotated introns;product=predicted gene 28905%2C transcript variant X6;transcript_id=XR_003948829.1;extra_copy_number=0
CM058250.1	Liftoff	exon	16847147	16847947	.	+	.	ID=exon-XR_003948829.1-1;Parent=rna-XR_003948829.1;Dbxref=GeneID:102633974,GenBank:XR_003948829.1,MGI:MGI:5579611;gbkey=ncRNA;gene=Gm28905;product=predicted gene 28905%2C transcript variant X6;transcript_id=XR_003948829.1;extra_copy_number=0
CM058250.1	Liftoff	exon	17022602	17022728	.	+	.	ID=exon-XR_003948829.1-2;Parent=rna-XR_003948829.1;Dbxref=GeneID:102633974,GenBank:XR_003948829.1,MGI:MGI:5579611;gbkey=ncRNA;gene=Gm28905;product=predicted gene 28905%2C transcript variant X6;transcript_id=XR_003948829.1;extra_copy_number=0
CM058250.1	Liftoff	exon	17030172	17030396	.	+	.	ID=exon-XR_003948829.1-3;Parent=rna-XR_003948829.1;Dbxref=GeneID:102633974,GenBank:XR_003948829.1,MGI:MGI:5579611;gbkey=ncRNA;gene=Gm28905;product=predicted gene 28905%2C transcript variant X6;transcript_id=XR_003948829.1;extra_copy_number=0
CM058250.1	Liftoff	exon	17038387	17039853	.	+	.	ID=exon-XR_003948829.1-4;Parent=rna-XR_003948829.1;Dbxref=GeneID:102633974,GenBank:XR_003948829.1,MGI:MGI:5579611;gbkey=ncRNA;gene=Gm28905;product=predicted gene 28905%2C transcript variant X6;transcript_id=XR_003948829.1;extra_copy_number=0
CM058250.1	Liftoff	lnc_RNA	16847147	17032294	.	+	.	ID=rna-XR_004936449.1;Parent=gene-Gm28905;Dbxref=GeneID:102633974,GenBank:XR_004936449.1,MGI:MGI:5579611;Name=XR_004936449.1;gbkey=ncRNA;gene=Gm28905;model_evidence=Supporting evidence includes similarity to: 2 long SRA reads%2C and 100%25 coverage of the annotated genomic feature by RNAseq alignments%2C including 2 samples with support for all annotated introns;product=predicted gene 28905%2C transcript variant X4;transcript_id=XR_004936449.1;extra_copy_number=0
CM058250.1	Liftoff	exon	16847147	16847947	.	+	.	ID=exon-XR_004936449.1-1;Parent=rna-XR_004936449.1;Dbxref=GeneID:102633974,GenBank:XR_004936449.1,MGI:MGI:5579611;gbkey=ncRNA;gene=Gm28905;product=predicted gene 28905%2C transcript variant X4;transcript_id=XR_004936449.1;extra_copy_number=0
CM058250.1	Liftoff	exon	17011691	17011856	.	+	.	ID=exon-XR_004936449.1-2;Parent=rna-XR_004936449.1;Dbxref=GeneID:102633974,GenBank:XR_004936449.1,MGI:MGI:5579611;gbkey=ncRNA;gene=Gm28905;product=predicted gene 28905%2C transcript variant X4;transcript_id=XR_004936449.1;extra_copy_number=0
CM058250.1	Liftoff	exon	17022602	17022728	.	+	.	ID=exon-XR_004936449.1-3;Parent=rna-XR_004936449.1;Dbxref=GeneID:102633974,GenBank:XR_004936449.1,MGI:MGI:5579611;gbkey=ncRNA;gene=Gm28905;product=predicted gene 28905%2C transcript variant X4;transcript_id=XR_004936449.1;extra_copy_number=0
CM058250.1	Liftoff	exon	17030172	17032294	.	+	.	ID=exon-XR_004936449.1-4;Parent=rna-XR_004936449.1;Dbxref=GeneID:102633974,GenBank:XR_004936449.1,MGI:MGI:5579611;gbkey=ncRNA;gene=Gm28905;product=predicted gene 28905%2C transcript variant X4;transcript_id=XR_004936449.1;extra_copy_number=0
CM058250.1	Liftoff	lnc_RNA	16847147	17032294	.	+	.	ID=rna-XR_871454.3;Parent=gene-Gm28905;Dbxref=GeneID:102633974,GenBank:XR_871454.3,MGI:MGI:5579611;Name=XR_871454.3;gbkey=ncRNA;gene=Gm28905;model_evidence=Supporting evidence includes similarity to: 1 long SRA read%2C and 100%25 coverage of the annotated genomic feature by RNAseq alignments%2C including 5 samples with support for all annotated introns;product=predicted gene 28905%2C transcript variant X2;transcript_id=XR_871454.3;extra_copy_number=0
CM058250.1	Liftoff	exon	16847147	16847947	.	+	.	ID=exon-XR_871454.3-1;Parent=rna-XR_871454.3;Dbxref=GeneID:102633974,GenBank:XR_871454.3,MGI:MGI:5579611;gbkey=ncRNA;gene=Gm28905;product=predicted gene 28905%2C transcript variant X2;transcript_id=XR_871454.3;extra_copy_number=0
CM058250.1	Liftoff	exon	16997749	16997846	.	+	.	ID=exon-XR_871454.3-2;Parent=rna-XR_871454.3;Dbxref=GeneID:102633974,GenBank:XR_871454.3,MGI:MGI:5579611;gbkey=ncRNA;gene=Gm28905;product=predicted gene 28905%2C transcript variant X2;transcript_id=XR_871454.3;extra_copy_number=0
CM058250.1	Liftoff	exon	17011691	17011856	.	+	.	ID=exon-XR_871454.3-3;Parent=rna-XR_871454.3;Dbxref=GeneID:102633974,GenBank:XR_871454.3,MGI:MGI:5579611;gbkey=ncRNA;gene=Gm28905;product=predicted gene 28905%2C transcript variant X2;transcript_id=XR_871454.3;extra_copy_number=0
CM058250.1	Liftoff	exon	17022602	17022728	.	+	.	ID=exon-XR_871454.3-4;Parent=rna-XR_871454.3;Dbxref=GeneID:102633974,GenBank:XR_871454.3,MGI:MGI:5579611;gbkey=ncRNA;gene=Gm28905;product=predicted gene 28905%2C transcript variant X2;transcript_id=XR_871454.3;extra_copy_number=0
CM058250.1	Liftoff	exon	17030172	17032294	.	+	.	ID=exon-XR_871454.3-5;Parent=rna-XR_871454.3;Dbxref=GeneID:102633974,GenBank:XR_871454.3,MGI:MGI:5579611;gbkey=ncRNA;gene=Gm28905;product=predicted gene 28905%2C transcript variant X2;transcript_id=XR_871454.3;extra_copy_number=0
CM058250.1	Liftoff	lnc_RNA	16847147	17032951	.	+	.	ID=rna-XR_871455.3;Parent=gene-Gm28905;Dbxref=GeneID:102633974,GenBank:XR_871455.3,MGI:MGI:5579611;Name=XR_871455.3;gbkey=ncRNA;gene=Gm28905;model_evidence=Supporting evidence includes similarity to: 1 EST%2C 3 long SRA reads%2C and 87%25 coverage of the annotated genomic feature by RNAseq alignments%2C including 2 samples with support for all annotated introns;product=predicted gene 28905%2C transcript variant X5;transcript_id=XR_871455.3;extra_copy_number=0
CM058250.1	Liftoff	exon	16847147	16847947	.	+	.	ID=exon-XR_871455.3-1;Parent=rna-XR_871455.3;Dbxref=GeneID:102633974,GenBank:XR_871455.3,MGI:MGI:5579611;gbkey=ncRNA;gene=Gm28905;product=predicted gene 28905%2C transcript variant X5;transcript_id=XR_871455.3;extra_copy_number=0
CM058250.1	Liftoff	exon	17022602	17022728	.	+	.	ID=exon-XR_871455.3-2;Parent=rna-XR_871455.3;Dbxref=GeneID:102633974,GenBank:XR_871455.3,MGI:MGI:5579611;gbkey=ncRNA;gene=Gm28905;product=predicted gene 28905%2C transcript variant X5;transcript_id=XR_871455.3;extra_copy_number=0
CM058250.1	Liftoff	exon	17030172	17032951	.	+	.	ID=exon-XR_871455.3-3;Parent=rna-XR_871455.3;Dbxref=GeneID:102633974,GenBank:XR_871455.3,MGI:MGI:5579611;gbkey=ncRNA;gene=Gm28905;product=predicted gene 28905%2C transcript variant X5;transcript_id=XR_871455.3;extra_copy_number=0
CM058250.1	Liftoff	lnc_RNA	16997575	17032294	.	+	.	ID=rna-XR_871453.3;Parent=gene-Gm28905;Dbxref=GeneID:102633974,GenBank:XR_871453.3,MGI:MGI:5579611;Name=XR_871453.3;gbkey=ncRNA;gene=Gm28905;model_evidence=Supporting evidence includes similarity to: 1 long SRA read%2C and 100%25 coverage of the annotated genomic feature by RNAseq alignments%2C including 6 samples with support for all annotated introns;product=predicted gene 28905%2C transcript variant X1;transcript_id=XR_871453.3;extra_copy_number=0
CM058250.1	Liftoff	exon	16997575	16997846	.	+	.	ID=exon-XR_871453.3-1;Parent=rna-XR_871453.3;Dbxref=GeneID:102633974,GenBank:XR_871453.3,MGI:MGI:5579611;gbkey=ncRNA;gene=Gm28905;product=predicted gene 28905%2C transcript variant X1;transcript_id=XR_871453.3;extra_copy_number=0
CM058250.1	Liftoff	exon	17011691	17011856	.	+	.	ID=exon-XR_871453.3-2;Parent=rna-XR_871453.3;Dbxref=GeneID:102633974,GenBank:XR_871453.3,MGI:MGI:5579611;gbkey=ncRNA;gene=Gm28905;product=predicted gene 28905%2C transcript variant X1;transcript_id=XR_871453.3;extra_copy_number=0
CM058250.1	Liftoff	exon	17022602	17022728	.	+	.	ID=exon-XR_871453.3-3;Parent=rna-XR_871453.3;Dbxref=GeneID:102633974,GenBank:XR_871453.3,MGI:MGI:5579611;gbkey=ncRNA;gene=Gm28905;product=predicted gene 28905%2C transcript variant X1;transcript_id=XR_871453.3;extra_copy_number=0
CM058250.1	Liftoff	exon	17030172	17032294	.	+	.	ID=exon-XR_871453.3-4;Parent=rna-XR_871453.3;Dbxref=GeneID:102633974,GenBank:XR_871453.3,MGI:MGI:5579611;gbkey=ncRNA;gene=Gm28905;product=predicted gene 28905%2C transcript variant X1;transcript_id=XR_871453.3;extra_copy_number=0
CM058250.1	Liftoff	lnc_RNA	16997576	17039853	.	+	.	ID=rna-XR_380112.3;Parent=gene-Gm28905;Dbxref=GeneID:102633974,GenBank:XR_380112.3,MGI:MGI:5579611;Name=XR_380112.3;gbkey=ncRNA;gene=Gm28905;model_evidence=Supporting evidence includes similarity to: 1 long SRA read%2C and 100%25 coverage of the annotated genomic feature by RNAseq alignments%2C including 5 samples with support for all annotated introns;product=predicted gene 28905%2C transcript variant X3;transcript_id=XR_380112.3;extra_copy_number=0
CM058250.1	Liftoff	exon	16997576	16997846	.	+	.	ID=exon-XR_380112.3-1;Parent=rna-XR_380112.3;Dbxref=GeneID:102633974,GenBank:XR_380112.3,MGI:MGI:5579611;gbkey=ncRNA;gene=Gm28905;product=predicted gene 28905%2C transcript variant X3;transcript_id=XR_380112.3;extra_copy_number=0
CM058250.1	Liftoff	exon	17011691	17011856	.	+	.	ID=exon-XR_380112.3-2;Parent=rna-XR_380112.3;Dbxref=GeneID:102633974,GenBank:XR_380112.3,MGI:MGI:5579611;gbkey=ncRNA;gene=Gm28905;product=predicted gene 28905%2C transcript variant X3;transcript_id=XR_380112.3;extra_copy_number=0
CM058250.1	Liftoff	exon	17022602	17022728	.	+	.	ID=exon-XR_380112.3-3;Parent=rna-XR_380112.3;Dbxref=GeneID:102633974,GenBank:XR_380112.3,MGI:MGI:5579611;gbkey=ncRNA;gene=Gm28905;product=predicted gene 28905%2C transcript variant X3;transcript_id=XR_380112.3;extra_copy_number=0
CM058250.1	Liftoff	exon	17030172	17030396	.	+	.	ID=exon-XR_380112.3-4;Parent=rna-XR_380112.3;Dbxref=GeneID:102633974,GenBank:XR_380112.3,MGI:MGI:5579611;gbkey=ncRNA;gene=Gm28905;product=predicted gene 28905%2C transcript variant X3;transcript_id=XR_380112.3;extra_copy_number=0
CM058250.1	Liftoff	exon	17038387	17039853	.	+	.	ID=exon-XR_380112.3-5;Parent=rna-XR_380112.3;Dbxref=GeneID:102633974,GenBank:XR_380112.3,MGI:MGI:5579611;gbkey=ncRNA;gene=Gm28905;product=predicted gene 28905%2C transcript variant X3;transcript_id=XR_380112.3;extra_copy_number=0
CM058250.1	Liftoff	gene	16972182	16972345	.	+	.	ID=gene-Gm25682;Dbxref=GeneID:115487518,MGI:MGI:5455459;Name=Gm25682;description=predicted gene%2C 25682;gbkey=Gene;gene=Gm25682;gene_biotype=snRNA;coverage=1.0;sequence_ID=1.0;extra_copy_number=0;copy_num_ID=gene-Gm25682_0
CM058250.1	Liftoff	snRNA	16972182	16972345	.	+	.	ID=rna-XR_004936576.1;Parent=gene-Gm25682;Dbxref=GeneID:115487518,RFAM:RF00003,GenBank:XR_004936576.1,MGI:MGI:5455459;Name=XR_004936576.1;gbkey=ncRNA;gene=Gm25682;inference=COORDINATES: profile:INFERNAL:1.1.1;product=U1 spliceosomal RNA;transcript_id=XR_004936576.1;extra_copy_number=0
CM058250.1	Liftoff	exon	16972182	16972345	.	+	.	ID=exon-XR_004936576.1-1;Parent=rna-XR_004936576.1;Dbxref=GeneID:115487518,RFAM:RF00003,GenBank:XR_004936576.1,MGI:MGI:5455459;gbkey=ncRNA;gene=Gm25682;inference=COORDINATES: profile:INFERNAL:1.1.1;product=U1 spliceosomal RNA;transcript_id=XR_004936576.1;extra_copy_number=0
CM058250.1	Liftoff	gene	17101972	17106118	.	-	.	ID=gene-Gm31904;Dbxref=GeneID:102634282,MGI:MGI:5591063;Name=Gm31904;description=predicted gene%2C 31904;gbkey=Gene;gene=Gm31904;gene_biotype=lncRNA;coverage=1.0;sequence_ID=1.0;extra_copy_number=0;copy_num_ID=gene-Gm31904_0
CM058250.1	Liftoff	lnc_RNA	17101972	17106118	.	-	.	ID=rna-NR_166113.1;Parent=gene-Gm31904;Dbxref=GeneID:102634282,GenBank:NR_166113.1,MGI:MGI:5591063;Name=NR_166113.1;gbkey=ncRNA;gene=Gm31904;product=predicted gene%2C 31904;transcript_id=NR_166113.1;extra_copy_number=0
CM058250.1	Liftoff	exon	17101972	17102554	.	-	.	ID=exon-NR_166113.1-3;Parent=rna-NR_166113.1;Dbxref=GeneID:102634282,GenBank:NR_166113.1,MGI:MGI:5591063;gbkey=ncRNA;gene=Gm31904;product=predicted gene%2C 31904;transcript_id=NR_166113.1;extra_copy_number=0
CM058250.1	Liftoff	exon	17104998	17105154	.	-	.	ID=exon-NR_166113.1-2;Parent=rna-NR_166113.1;Dbxref=GeneID:102634282,GenBank:NR_166113.1,MGI:MGI:5591063;gbkey=ncRNA;gene=Gm31904;product=predicted gene%2C 31904;transcript_id=NR_166113.1;extra_copy_number=0
CM058250.1	Liftoff	exon	17105952	17106118	.	-	.	ID=exon-NR_166113.1-1;Parent=rna-NR_166113.1;Dbxref=GeneID:102634282,GenBank:NR_166113.1,MGI:MGI:5591063;gbkey=ncRNA;gene=Gm31904;product=predicted gene%2C 31904;transcript_id=NR_166113.1;extra_copy_number=0
CM058250.1	Liftoff	gene	17106243	17129949	.	+	.	ID=gene-4930598N05Rik;Dbxref=GeneID:102634128,MGI:MGI:1922625;Name=4930598N05Rik;description=RIKEN cDNA 4930598N05 gene;gbkey=Gene;gene=4930598N05Rik;gene_biotype=lncRNA;coverage=1.0;sequence_ID=1.0;extra_copy_number=0;copy_num_ID=gene-4930598N05Rik_0
CM058250.1	Liftoff	lnc_RNA	17106243	17129949	.	+	.	ID=rna-NR_166112.1;Parent=gene-4930598N05Rik;Dbxref=GeneID:102634128,GenBank:NR_166112.1,MGI:MGI:1922625;Name=NR_166112.1;gbkey=ncRNA;gene=4930598N05Rik;product=RIKEN cDNA 4930598N05 gene;transcript_id=NR_166112.1;extra_copy_number=0
CM058250.1	Liftoff	exon	17106243	17106280	.	+	.	ID=exon-NR_166112.1-1;Parent=rna-NR_166112.1;Dbxref=GeneID:102634128,GenBank:NR_166112.1,MGI:MGI:1922625;gbkey=ncRNA;gene=4930598N05Rik;product=RIKEN cDNA 4930598N05 gene;transcript_id=NR_166112.1;extra_copy_number=0
CM058250.1	Liftoff	exon	17106565	17106746	.	+	.	ID=exon-NR_166112.1-2;Parent=rna-NR_166112.1;Dbxref=GeneID:102634128,GenBank:NR_166112.1,MGI:MGI:1922625;gbkey=ncRNA;gene=4930598N05Rik;product=RIKEN cDNA 4930598N05 gene;transcript_id=NR_166112.1;extra_copy_number=0
CM058250.1	Liftoff	exon	17125397	17125462	.	+	.	ID=exon-NR_166112.1-3;Parent=rna-NR_166112.1;Dbxref=GeneID:102634128,GenBank:NR_166112.1,MGI:MGI:1922625;gbkey=ncRNA;gene=4930598N05Rik;product=RIKEN cDNA 4930598N05 gene;transcript_id=NR_166112.1;extra_copy_number=0
CM058250.1	Liftoff	exon	17128728	17128887	.	+	.	ID=exon-NR_166112.1-4;Parent=rna-NR_166112.1;Dbxref=GeneID:102634128,GenBank:NR_166112.1,MGI:MGI:1922625;gbkey=ncRNA;gene=4930598N05Rik;product=RIKEN cDNA 4930598N05 gene;transcript_id=NR_166112.1;extra_copy_number=0
CM058250.1	Liftoff	exon	17129808	17129949	.	+	.	ID=exon-NR_166112.1-5;Parent=rna-NR_166112.1;Dbxref=GeneID:102634128,GenBank:NR_166112.1,MGI:MGI:1922625;gbkey=ncRNA;gene=4930598N05Rik;product=RIKEN cDNA 4930598N05 gene;transcript_id=NR_166112.1;extra_copy_number=0
CM058250.1	Liftoff	gene	17207056	17346451	.	-	.	ID=gene-Adgb;Dbxref=GeneID:215772,MGI:MGI:3605549;Name=Adgb;description=androglobin;gbkey=Gene;gene=Adgb;gene_biotype=protein_coding;gene_synonym=9130014G24Rik;coverage=1.0;sequence_ID=1.0;valid_ORFs=11;extra_copy_number=0;copy_num_ID=gene-Adgb_0
CM058250.1	Liftoff	mRNA	17207056	17343757	.	-	.	ID=rna-NM_001127353.4;Parent=gene-Adgb;Dbxref=GeneID:215772,GenBank:NM_001127353.4,MGI:MGI:3605549;Name=NM_001127353.4;gbkey=mRNA;gene=Adgb;product=androglobin;tag=RefSeq Select;transcript_id=NM_001127353.4;matches_ref_protein=True;valid_ORF=True;extra_copy_number=0
CM058250.1	Liftoff	exon	17207056	17207479	.	-	.	ID=exon-NM_001127353.4-37;Parent=rna-NM_001127353.4;Dbxref=GeneID:215772,GenBank:NM_001127353.4,MGI:MGI:3605549;gbkey=mRNA;gene=Adgb;product=androglobin;tag=RefSeq Select;transcript_id=NM_001127353.4;extra_copy_number=0
CM058250.1	Liftoff	exon	17210900	17211083	.	-	.	ID=exon-NM_001127353.4-36;Parent=rna-NM_001127353.4;Dbxref=GeneID:215772,GenBank:NM_001127353.4,MGI:MGI:3605549;gbkey=mRNA;gene=Adgb;product=androglobin;tag=RefSeq Select;transcript_id=NM_001127353.4;extra_copy_number=0
CM058250.1	Liftoff	exon	17211787	17211877	.	-	.	ID=exon-NM_001127353.4-35;Parent=rna-NM_001127353.4;Dbxref=GeneID:215772,GenBank:NM_001127353.4,MGI:MGI:3605549;gbkey=mRNA;gene=Adgb;product=androglobin;tag=RefSeq Select;transcript_id=NM_001127353.4;extra_copy_number=0
CM058250.1	Liftoff	exon	17217756	17217923	.	-	.	ID=exon-NM_001127353.4-34;Parent=rna-NM_001127353.4;Dbxref=GeneID:215772,GenBank:NM_001127353.4,MGI:MGI:3605549;gbkey=mRNA;gene=Adgb;product=androglobin;tag=RefSeq Select;transcript_id=NM_001127353.4;extra_copy_number=0
CM058250.1	Liftoff	exon	17220825	17220954	.	-	.	ID=exon-NM_001127353.4-33;Parent=rna-NM_001127353.4;Dbxref=GeneID:215772,GenBank:NM_001127353.4,MGI:MGI:3605549;gbkey=mRNA;gene=Adgb;product=androglobin;tag=RefSeq Select;transcript_id=NM_001127353.4;extra_copy_number=0
CM058250.1	Liftoff	exon	17221607	17221791	.	-	.	ID=exon-NM_001127353.4-32;Parent=rna-NM_001127353.4;Dbxref=GeneID:215772,GenBank:NM_001127353.4,MGI:MGI:3605549;gbkey=mRNA;gene=Adgb;product=androglobin;tag=RefSeq Select;transcript_id=NM_001127353.4;extra_copy_number=0
CM058250.1	Liftoff	exon	17224249	17224419	.	-	.	ID=exon-NM_001127353.4-31;Parent=rna-NM_001127353.4;Dbxref=GeneID:215772,GenBank:NM_001127353.4,MGI:MGI:3605549;gbkey=mRNA;gene=Adgb;product=androglobin;tag=RefSeq Select;transcript_id=NM_001127353.4;extra_copy_number=0
CM058250.1	Liftoff	exon	17229223	17229334	.	-	.	ID=exon-NM_001127353.4-30;Parent=rna-NM_001127353.4;Dbxref=GeneID:215772,GenBank:NM_001127353.4,MGI:MGI:3605549;gbkey=mRNA;gene=Adgb;product=androglobin;tag=RefSeq Select;transcript_id=NM_001127353.4;extra_copy_number=0
CM058250.1	Liftoff	exon	17249196	17249395	.	-	.	ID=exon-NM_001127353.4-29;Parent=rna-NM_001127353.4;Dbxref=GeneID:215772,GenBank:NM_001127353.4,MGI:MGI:3605549;gbkey=mRNA;gene=Adgb;product=androglobin;tag=RefSeq Select;transcript_id=NM_001127353.4;extra_copy_number=0
CM058250.1	Liftoff	exon	17250019	17250203	.	-	.	ID=exon-NM_001127353.4-28;Parent=rna-NM_001127353.4;Dbxref=GeneID:215772,GenBank:NM_001127353.4,MGI:MGI:3605549;gbkey=mRNA;gene=Adgb;product=androglobin;tag=RefSeq Select;transcript_id=NM_001127353.4;extra_copy_number=0
CM058250.1	Liftoff	exon	17254079	17254266	.	-	.	ID=exon-NM_001127353.4-27;Parent=rna-NM_001127353.4;Dbxref=GeneID:215772,GenBank:NM_001127353.4,MGI:MGI:3605549;gbkey=mRNA;gene=Adgb;product=androglobin;tag=RefSeq Select;transcript_id=NM_001127353.4;extra_copy_number=0
CM058250.1	Liftoff	exon	17261492	17261645	.	-	.	ID=exon-NM_001127353.4-26;Parent=rna-NM_001127353.4;Dbxref=GeneID:215772,GenBank:NM_001127353.4,MGI:MGI:3605549;gbkey=mRNA;gene=Adgb;product=androglobin;tag=RefSeq Select;transcript_id=NM_001127353.4;extra_copy_number=0
CM058250.1	Liftoff	exon	17262171	17262305	.	-	.	ID=exon-NM_001127353.4-25;Parent=rna-NM_001127353.4;Dbxref=GeneID:215772,GenBank:NM_001127353.4,MGI:MGI:3605549;gbkey=mRNA;gene=Adgb;product=androglobin;tag=RefSeq Select;transcript_id=NM_001127353.4;extra_copy_number=0
CM058250.1	Liftoff	exon	17263040	17263133	.	-	.	ID=exon-NM_001127353.4-24;Parent=rna-NM_001127353.4;Dbxref=GeneID:215772,GenBank:NM_001127353.4,MGI:MGI:3605549;gbkey=mRNA;gene=Adgb;product=androglobin;tag=RefSeq Select;transcript_id=NM_001127353.4;extra_copy_number=0
CM058250.1	Liftoff	exon	17265913	17266050	.	-	.	ID=exon-NM_001127353.4-23;Parent=rna-NM_001127353.4;Dbxref=GeneID:215772,GenBank:NM_001127353.4,MGI:MGI:3605549;gbkey=mRNA;gene=Adgb;product=androglobin;tag=RefSeq Select;transcript_id=NM_001127353.4;extra_copy_number=0
CM058250.1	Liftoff	exon	17266596	17266731	.	-	.	ID=exon-NM_001127353.4-22;Parent=rna-NM_001127353.4;Dbxref=GeneID:215772,GenBank:NM_001127353.4,MGI:MGI:3605549;gbkey=mRNA;gene=Adgb;product=androglobin;tag=RefSeq Select;transcript_id=NM_001127353.4;extra_copy_number=0
CM058250.1	Liftoff	exon	17267673	17267840	.	-	.	ID=exon-NM_001127353.4-21;Parent=rna-NM_001127353.4;Dbxref=GeneID:215772,GenBank:NM_001127353.4,MGI:MGI:3605549;gbkey=mRNA;gene=Adgb;product=androglobin;tag=RefSeq Select;transcript_id=NM_001127353.4;extra_copy_number=0
CM058250.1	Liftoff	exon	17270214	17270328	.	-	.	ID=exon-NM_001127353.4-20;Parent=rna-NM_001127353.4;Dbxref=GeneID:215772,GenBank:NM_001127353.4,MGI:MGI:3605549;gbkey=mRNA;gene=Adgb;product=androglobin;tag=RefSeq Select;transcript_id=NM_001127353.4;extra_copy_number=0
CM058250.1	Liftoff	exon	17271940	17272081	.	-	.	ID=exon-NM_001127353.4-19;Parent=rna-NM_001127353.4;Dbxref=GeneID:215772,GenBank:NM_001127353.4,MGI:MGI:3605549;gbkey=mRNA;gene=Adgb;product=androglobin;tag=RefSeq Select;transcript_id=NM_001127353.4;extra_copy_number=0
CM058250.1	Liftoff	exon	17274262	17274364	.	-	.	ID=exon-NM_001127353.4-18;Parent=rna-NM_001127353.4;Dbxref=GeneID:215772,GenBank:NM_001127353.4,MGI:MGI:3605549;gbkey=mRNA;gene=Adgb;product=androglobin;tag=RefSeq Select;transcript_id=NM_001127353.4;extra_copy_number=0
CM058250.1	Liftoff	exon	17276642	17276705	.	-	.	ID=exon-NM_001127353.4-17;Parent=rna-NM_001127353.4;Dbxref=GeneID:215772,GenBank:NM_001127353.4,MGI:MGI:3605549;gbkey=mRNA;gene=Adgb;product=androglobin;tag=RefSeq Select;transcript_id=NM_001127353.4;extra_copy_number=0
CM058250.1	Liftoff	exon	17277315	17277492	.	-	.	ID=exon-NM_001127353.4-16;Parent=rna-NM_001127353.4;Dbxref=GeneID:215772,GenBank:NM_001127353.4,MGI:MGI:3605549;gbkey=mRNA;gene=Adgb;product=androglobin;tag=RefSeq Select;transcript_id=NM_001127353.4;extra_copy_number=0
CM058250.1	Liftoff	exon	17278474	17278507	.	-	.	ID=exon-NM_001127353.4-15;Parent=rna-NM_001127353.4;Dbxref=GeneID:215772,GenBank:NM_001127353.4,MGI:MGI:3605549;gbkey=mRNA;gene=Adgb;product=androglobin;tag=RefSeq Select;transcript_id=NM_001127353.4;extra_copy_number=0
CM058250.1	Liftoff	exon	17278799	17278928	.	-	.	ID=exon-NM_001127353.4-14;Parent=rna-NM_001127353.4;Dbxref=GeneID:215772,GenBank:NM_001127353.4,MGI:MGI:3605549;gbkey=mRNA;gene=Adgb;product=androglobin;tag=RefSeq Select;transcript_id=NM_001127353.4;extra_copy_number=0
CM058250.1	Liftoff	exon	17282144	17282234	.	-	.	ID=exon-NM_001127353.4-13;Parent=rna-NM_001127353.4;Dbxref=GeneID:215772,GenBank:NM_001127353.4,MGI:MGI:3605549;gbkey=mRNA;gene=Adgb;product=androglobin;tag=RefSeq Select;transcript_id=NM_001127353.4;extra_copy_number=0
CM058250.1	Liftoff	exon	17283071	17283245	.	-	.	ID=exon-NM_001127353.4-12;Parent=rna-NM_001127353.4;Dbxref=GeneID:215772,GenBank:NM_001127353.4,MGI:MGI:3605549;gbkey=mRNA;gene=Adgb;product=androglobin;tag=RefSeq Select;transcript_id=NM_001127353.4;extra_copy_number=0
CM058250.1	Liftoff	exon	17294023	17294117	.	-	.	ID=exon-NM_001127353.4-11;Parent=rna-NM_001127353.4;Dbxref=GeneID:215772,GenBank:NM_001127353.4,MGI:MGI:3605549;gbkey=mRNA;gene=Adgb;product=androglobin;tag=RefSeq Select;transcript_id=NM_001127353.4;extra_copy_number=0
CM058250.1	Liftoff	exon	17297956	17298090	.	-	.	ID=exon-NM_001127353.4-10;Parent=rna-NM_001127353.4;Dbxref=GeneID:215772,GenBank:NM_001127353.4,MGI:MGI:3605549;gbkey=mRNA;gene=Adgb;product=androglobin;tag=RefSeq Select;transcript_id=NM_001127353.4;extra_copy_number=0
CM058250.1	Liftoff	exon	17302429	17302558	.	-	.	ID=exon-NM_001127353.4-9;Parent=rna-NM_001127353.4;Dbxref=GeneID:215772,GenBank:NM_001127353.4,MGI:MGI:3605549;gbkey=mRNA;gene=Adgb;product=androglobin;tag=RefSeq Select;transcript_id=NM_001127353.4;extra_copy_number=0
CM058250.1	Liftoff	exon	17302640	17302757	.	-	.	ID=exon-NM_001127353.4-8;Parent=rna-NM_001127353.4;Dbxref=GeneID:215772,GenBank:NM_001127353.4,MGI:MGI:3605549;gbkey=mRNA;gene=Adgb;product=androglobin;tag=RefSeq Select;transcript_id=NM_001127353.4;extra_copy_number=0
CM058250.1	Liftoff	exon	17304767	17304853	.	-	.	ID=exon-NM_001127353.4-7;Parent=rna-NM_001127353.4;Dbxref=GeneID:215772,GenBank:NM_001127353.4,MGI:MGI:3605549;gbkey=mRNA;gene=Adgb;product=androglobin;tag=RefSeq Select;transcript_id=NM_001127353.4;extra_copy_number=0
CM058250.1	Liftoff	exon	17307288	17307427	.	-	.	ID=exon-NM_001127353.4-6;Parent=rna-NM_001127353.4;Dbxref=GeneID:215772,GenBank:NM_001127353.4,MGI:MGI:3605549;gbkey=mRNA;gene=Adgb;product=androglobin;tag=RefSeq Select;transcript_id=NM_001127353.4;extra_copy_number=0
CM058250.1	Liftoff	exon	17313839	17314048	.	-	.	ID=exon-NM_001127353.4-5;Parent=rna-NM_001127353.4;Dbxref=GeneID:215772,GenBank:NM_001127353.4,MGI:MGI:3605549;gbkey=mRNA;gene=Adgb;product=androglobin;tag=RefSeq Select;transcript_id=NM_001127353.4;extra_copy_number=0
CM058250.1	Liftoff	exon	17314748	17314819	.	-	.	ID=exon-NM_001127353.4-4;Parent=rna-NM_001127353.4;Dbxref=GeneID:215772,GenBank:NM_001127353.4,MGI:MGI:3605549;gbkey=mRNA;gene=Adgb;product=androglobin;tag=RefSeq Select;transcript_id=NM_001127353.4;extra_copy_number=0
CM058250.1	Liftoff	exon	17317513	17317605	.	-	.	ID=exon-NM_001127353.4-3;Parent=rna-NM_001127353.4;Dbxref=GeneID:215772,GenBank:NM_001127353.4,MGI:MGI:3605549;gbkey=mRNA;gene=Adgb;product=androglobin;tag=RefSeq Select;transcript_id=NM_001127353.4;extra_copy_number=0
CM058250.1	Liftoff	exon	17321325	17321487	.	-	.	ID=exon-NM_001127353.4-2;Parent=rna-NM_001127353.4;Dbxref=GeneID:215772,GenBank:NM_001127353.4,MGI:MGI:3605549;gbkey=mRNA;gene=Adgb;product=androglobin;tag=RefSeq Select;transcript_id=NM_001127353.4;extra_copy_number=0
CM058250.1	Liftoff	exon	17343599	17343757	.	-	.	ID=exon-NM_001127353.4-1;Parent=rna-NM_001127353.4;Dbxref=GeneID:215772,GenBank:NM_001127353.4,MGI:MGI:3605549;gbkey=mRNA;gene=Adgb;product=androglobin;tag=RefSeq Select;transcript_id=NM_001127353.4;extra_copy_number=0
CM058250.1	Liftoff	CDS	17207291	17207479	.	-	.	ID=cds-NP_001120825.3;Parent=rna-NM_001127353.4;Dbxref=GeneID:215772,GenBank:NP_001120825.3,MGI:MGI:3605549;Name=NP_001120825.3;gbkey=CDS;gene=Adgb;product=androglobin;protein_id=NP_001120825.3;tag=RefSeq Select;extra_copy_number=0
CM058250.1	Liftoff	CDS	17210900	17211083	.	-	.	ID=cds-NP_001120825.3;Parent=rna-NM_001127353.4;Dbxref=GeneID:215772,GenBank:NP_001120825.3,MGI:MGI:3605549;Name=NP_001120825.3;gbkey=CDS;gene=Adgb;product=androglobin;protein_id=NP_001120825.3;tag=RefSeq Select;extra_copy_number=0
CM058250.1	Liftoff	CDS	17211787	17211877	.	-	.	ID=cds-NP_001120825.3;Parent=rna-NM_001127353.4;Dbxref=GeneID:215772,GenBank:NP_001120825.3,MGI:MGI:3605549;Name=NP_001120825.3;gbkey=CDS;gene=Adgb;product=androglobin;protein_id=NP_001120825.3;tag=RefSeq Select;extra_copy_number=0
CM058250.1	Liftoff	CDS	17217756	17217923	.	-	.	ID=cds-NP_001120825.3;Parent=rna-NM_001127353.4;Dbxref=GeneID:215772,GenBank:NP_001120825.3,MGI:MGI:3605549;Name=NP_001120825.3;gbkey=CDS;gene=Adgb;product=androglobin;protein_id=NP_001120825.3;tag=RefSeq Select;extra_copy_number=0
CM058250.1	Liftoff	CDS	17220825	17220954	.	-	.	ID=cds-NP_001120825.3;Parent=rna-NM_001127353.4;Dbxref=GeneID:215772,GenBank:NP_001120825.3,MGI:MGI:3605549;Name=NP_001120825.3;gbkey=CDS;gene=Adgb;product=androglobin;protein_id=NP_001120825.3;tag=RefSeq Select;extra_copy_number=0
CM058250.1	Liftoff	CDS	17221607	17221791	.	-	.	ID=cds-NP_001120825.3;Parent=rna-NM_001127353.4;Dbxref=GeneID:215772,GenBank:NP_001120825.3,MGI:MGI:3605549;Name=NP_001120825.3;gbkey=CDS;gene=Adgb;product=androglobin;protein_id=NP_001120825.3;tag=RefSeq Select;extra_copy_number=0
CM058250.1	Liftoff	CDS	17224249	17224419	.	-	.	ID=cds-NP_001120825.3;Parent=rna-NM_001127353.4;Dbxref=GeneID:215772,GenBank:NP_001120825.3,MGI:MGI:3605549;Name=NP_001120825.3;gbkey=CDS;gene=Adgb;product=androglobin;protein_id=NP_001120825.3;tag=RefSeq Select;extra_copy_number=0
CM058250.1	Liftoff	CDS	17229223	17229334	.	-	.	ID=cds-NP_001120825.3;Parent=rna-NM_001127353.4;Dbxref=GeneID:215772,GenBank:NP_001120825.3,MGI:MGI:3605549;Name=NP_001120825.3;gbkey=CDS;gene=Adgb;product=androglobin;protein_id=NP_001120825.3;tag=RefSeq Select;extra_copy_number=0
CM058250.1	Liftoff	CDS	17249196	17249395	.	-	.	ID=cds-NP_001120825.3;Parent=rna-NM_001127353.4;Dbxref=GeneID:215772,GenBank:NP_001120825.3,MGI:MGI:3605549;Name=NP_001120825.3;gbkey=CDS;gene=Adgb;product=androglobin;protein_id=NP_001120825.3;tag=RefSeq Select;extra_copy_number=0
CM058250.1	Liftoff	CDS	17250019	17250203	.	-	.	ID=cds-NP_001120825.3;Parent=rna-NM_001127353.4;Dbxref=GeneID:215772,GenBank:NP_001120825.3,MGI:MGI:3605549;Name=NP_001120825.3;gbkey=CDS;gene=Adgb;product=androglobin;protein_id=NP_001120825.3;tag=RefSeq Select;extra_copy_number=0
CM058250.1	Liftoff	CDS	17254079	17254266	.	-	.	ID=cds-NP_001120825.3;Parent=rna-NM_001127353.4;Dbxref=GeneID:215772,GenBank:NP_001120825.3,MGI:MGI:3605549;Name=NP_001120825.3;gbkey=CDS;gene=Adgb;product=androglobin;protein_id=NP_001120825.3;tag=RefSeq Select;extra_copy_number=0
CM058250.1	Liftoff	CDS	17261492	17261645	.	-	.	ID=cds-NP_001120825.3;Parent=rna-NM_001127353.4;Dbxref=GeneID:215772,GenBank:NP_001120825.3,MGI:MGI:3605549;Name=NP_001120825.3;gbkey=CDS;gene=Adgb;product=androglobin;protein_id=NP_001120825.3;tag=RefSeq Select;extra_copy_number=0
CM058250.1	Liftoff	CDS	17262171	17262305	.	-	.	ID=cds-NP_001120825.3;Parent=rna-NM_001127353.4;Dbxref=GeneID:215772,GenBank:NP_001120825.3,MGI:MGI:3605549;Name=NP_001120825.3;gbkey=CDS;gene=Adgb;product=androglobin;protein_id=NP_001120825.3;tag=RefSeq Select;extra_copy_number=0
CM058250.1	Liftoff	CDS	17263040	17263133	.	-	.	ID=cds-NP_001120825.3;Parent=rna-NM_001127353.4;Dbxref=GeneID:215772,GenBank:NP_001120825.3,MGI:MGI:3605549;Name=NP_001120825.3;gbkey=CDS;gene=Adgb;product=androglobin;protein_id=NP_001120825.3;tag=RefSeq Select;extra_copy_number=0
CM058250.1	Liftoff	CDS	17265913	17266050	.	-	.	ID=cds-NP_001120825.3;Parent=rna-NM_001127353.4;Dbxref=GeneID:215772,GenBank:NP_001120825.3,MGI:MGI:3605549;Name=NP_001120825.3;gbkey=CDS;gene=Adgb;product=androglobin;protein_id=NP_001120825.3;tag=RefSeq Select;extra_copy_number=0
CM058250.1	Liftoff	CDS	17266596	17266731	.	-	.	ID=cds-NP_001120825.3;Parent=rna-NM_001127353.4;Dbxref=GeneID:215772,GenBank:NP_001120825.3,MGI:MGI:3605549;Name=NP_001120825.3;gbkey=CDS;gene=Adgb;product=androglobin;protein_id=NP_001120825.3;tag=RefSeq Select;extra_copy_number=0
CM058250.1	Liftoff	CDS	17267673	17267840	.	-	.	ID=cds-NP_001120825.3;Parent=rna-NM_001127353.4;Dbxref=GeneID:215772,GenBank:NP_001120825.3,MGI:MGI:3605549;Name=NP_001120825.3;gbkey=CDS;gene=Adgb;product=androglobin;protein_id=NP_001120825.3;tag=RefSeq Select;extra_copy_number=0
CM058250.1	Liftoff	CDS	17270214	17270328	.	-	.	ID=cds-NP_001120825.3;Parent=rna-NM_001127353.4;Dbxref=GeneID:215772,GenBank:NP_001120825.3,MGI:MGI:3605549;Name=NP_001120825.3;gbkey=CDS;gene=Adgb;product=androglobin;protein_id=NP_001120825.3;tag=RefSeq Select;extra_copy_number=0
CM058250.1	Liftoff	CDS	17271940	17272081	.	-	.	ID=cds-NP_001120825.3;Parent=rna-NM_001127353.4;Dbxref=GeneID:215772,GenBank:NP_001120825.3,MGI:MGI:3605549;Name=NP_001120825.3;gbkey=CDS;gene=Adgb;product=androglobin;protein_id=NP_001120825.3;tag=RefSeq Select;extra_copy_number=0
CM058250.1	Liftoff	CDS	17274262	17274364	.	-	.	ID=cds-NP_001120825.3;Parent=rna-NM_001127353.4;Dbxref=GeneID:215772,GenBank:NP_001120825.3,MGI:MGI:3605549;Name=NP_001120825.3;gbkey=CDS;gene=Adgb;product=androglobin;protein_id=NP_001120825.3;tag=RefSeq Select;extra_copy_number=0
CM058250.1	Liftoff	CDS	17276642	17276705	.	-	.	ID=cds-NP_001120825.3;Parent=rna-NM_001127353.4;Dbxref=GeneID:215772,GenBank:NP_001120825.3,MGI:MGI:3605549;Name=NP_001120825.3;gbkey=CDS;gene=Adgb;product=androglobin;protein_id=NP_001120825.3;tag=RefSeq Select;extra_copy_number=0
CM058250.1	Liftoff	CDS	17277315	17277492	.	-	.	ID=cds-NP_001120825.3;Parent=rna-NM_001127353.4;Dbxref=GeneID:215772,GenBank:NP_001120825.3,MGI:MGI:3605549;Name=NP_001120825.3;gbkey=CDS;gene=Adgb;product=androglobin;protein_id=NP_001120825.3;tag=RefSeq Select;extra_copy_number=0
CM058250.1	Liftoff	CDS	17278474	17278507	.	-	.	ID=cds-NP_001120825.3;Parent=rna-NM_001127353.4;Dbxref=GeneID:215772,GenBank:NP_001120825.3,MGI:MGI:3605549;Name=NP_001120825.3;gbkey=CDS;gene=Adgb;product=androglobin;protein_id=NP_001120825.3;tag=RefSeq Select;extra_copy_number=0
CM058250.1	Liftoff	CDS	17278799	17278928	.	-	.	ID=cds-NP_001120825.3;Parent=rna-NM_001127353.4;Dbxref=GeneID:215772,GenBank:NP_001120825.3,MGI:MGI:3605549;Name=NP_001120825.3;gbkey=CDS;gene=Adgb;product=androglobin;protein_id=NP_001120825.3;tag=RefSeq Select;extra_copy_number=0
CM058250.1	Liftoff	CDS	17282144	17282234	.	-	.	ID=cds-NP_001120825.3;Parent=rna-NM_001127353.4;Dbxref=GeneID:215772,GenBank:NP_001120825.3,MGI:MGI:3605549;Name=NP_001120825.3;gbkey=CDS;gene=Adgb;product=androglobin;protein_id=NP_001120825.3;tag=RefSeq Select;extra_copy_number=0
CM058250.1	Liftoff	CDS	17283071	17283245	.	-	.	ID=cds-NP_001120825.3;Parent=rna-NM_001127353.4;Dbxref=GeneID:215772,GenBank:NP_001120825.3,MGI:MGI:3605549;Name=NP_001120825.3;gbkey=CDS;gene=Adgb;product=androglobin;protein_id=NP_001120825.3;tag=RefSeq Select;extra_copy_number=0
CM058250.1	Liftoff	CDS	17294023	17294117	.	-	.	ID=cds-NP_001120825.3;Parent=rna-NM_001127353.4;Dbxref=GeneID:215772,GenBank:NP_001120825.3,MGI:MGI:3605549;Name=NP_001120825.3;gbkey=CDS;gene=Adgb;product=androglobin;protein_id=NP_001120825.3;tag=RefSeq Select;extra_copy_number=0
CM058250.1	Liftoff	CDS	17297956	17298090	.	-	.	ID=cds-NP_001120825.3;Parent=rna-NM_001127353.4;Dbxref=GeneID:215772,GenBank:NP_001120825.3,MGI:MGI:3605549;Name=NP_001120825.3;gbkey=CDS;gene=Adgb;product=androglobin;protein_id=NP_001120825.3;tag=RefSeq Select;extra_copy_number=0
CM058250.1	Liftoff	CDS	17302429	17302558	.	-	.	ID=cds-NP_001120825.3;Parent=rna-NM_001127353.4;Dbxref=GeneID:215772,GenBank:NP_001120825.3,MGI:MGI:3605549;Name=NP_001120825.3;gbkey=CDS;gene=Adgb;product=androglobin;protein_id=NP_001120825.3;tag=RefSeq Select;extra_copy_number=0
CM058250.1	Liftoff	CDS	17302640	17302757	.	-	.	ID=cds-NP_001120825.3;Parent=rna-NM_001127353.4;Dbxref=GeneID:215772,GenBank:NP_001120825.3,MGI:MGI:3605549;Name=NP_001120825.3;gbkey=CDS;gene=Adgb;product=androglobin;protein_id=NP_001120825.3;tag=RefSeq Select;extra_copy_number=0
CM058250.1	Liftoff	CDS	17304767	17304853	.	-	.	ID=cds-NP_001120825.3;Parent=rna-NM_001127353.4;Dbxref=GeneID:215772,GenBank:NP_001120825.3,MGI:MGI:3605549;Name=NP_001120825.3;gbkey=CDS;gene=Adgb;product=androglobin;protein_id=NP_001120825.3;tag=RefSeq Select;extra_copy_number=0
CM058250.1	Liftoff	CDS	17307288	17307427	.	-	.	ID=cds-NP_001120825.3;Parent=rna-NM_001127353.4;Dbxref=GeneID:215772,GenBank:NP_001120825.3,MGI:MGI:3605549;Name=NP_001120825.3;gbkey=CDS;gene=Adgb;product=androglobin;protein_id=NP_001120825.3;tag=RefSeq Select;extra_copy_number=0
CM058250.1	Liftoff	CDS	17313839	17314048	.	-	.	ID=cds-NP_001120825.3;Parent=rna-NM_001127353.4;Dbxref=GeneID:215772,GenBank:NP_001120825.3,MGI:MGI:3605549;Name=NP_001120825.3;gbkey=CDS;gene=Adgb;product=androglobin;protein_id=NP_001120825.3;tag=RefSeq Select;extra_copy_number=0
CM058250.1	Liftoff	CDS	17314748	17314819	.	-	.	ID=cds-NP_001120825.3;Parent=rna-NM_001127353.4;Dbxref=GeneID:215772,GenBank:NP_001120825.3,MGI:MGI:3605549;Name=NP_001120825.3;gbkey=CDS;gene=Adgb;product=androglobin;protein_id=NP_001120825.3;tag=RefSeq Select;extra_copy_number=0
CM058250.1	Liftoff	CDS	17317513	17317605	.	-	.	ID=cds-NP_001120825.3;Parent=rna-NM_001127353.4;Dbxref=GeneID:215772,GenBank:NP_001120825.3,MGI:MGI:3605549;Name=NP_001120825.3;gbkey=CDS;gene=Adgb;product=androglobin;protein_id=NP_001120825.3;tag=RefSeq Select;extra_copy_number=0
CM058250.1	Liftoff	CDS	17321325	17321487	.	-	.	ID=cds-NP_001120825.3;Parent=rna-NM_001127353.4;Dbxref=GeneID:215772,GenBank:NP_001120825.3,MGI:MGI:3605549;Name=NP_001120825.3;gbkey=CDS;gene=Adgb;product=androglobin;protein_id=NP_001120825.3;tag=RefSeq Select;extra_copy_number=0
CM058250.1	Liftoff	CDS	17343599	17343672	.	-	.	ID=cds-NP_001120825.3;Parent=rna-NM_001127353.4;Dbxref=GeneID:215772,GenBank:NP_001120825.3,MGI:MGI:3605549;Name=NP_001120825.3;gbkey=CDS;gene=Adgb;product=androglobin;protein_id=NP_001120825.3;tag=RefSeq Select;extra_copy_number=0
CM058250.1	Liftoff	mRNA	17207056	17343775	.	-	.	ID=rna-XM_006512658.5;Parent=gene-Adgb;Dbxref=GeneID:215772,GenBank:XM_006512658.5,MGI:MGI:3605549;Name=XM_006512658.5;gbkey=mRNA;gene=Adgb;model_evidence=Supporting evidence includes similarity to: 5 ESTs%2C 2 Proteins%2C 2 long SRA reads%2C and 100%25 coverage of the annotated genomic feature by RNAseq alignments%2C including 1 sample with support for all annotated introns;product=androglobin%2C transcript variant X3;transcript_id=XM_006512658.5;matches_ref_protein=True;valid_ORF=True;extra_copy_number=0
CM058250.1	Liftoff	exon	17207056	17207479	.	-	.	ID=exon-XM_006512658.5-37;Parent=rna-XM_006512658.5;Dbxref=GeneID:215772,GenBank:XM_006512658.5,MGI:MGI:3605549;gbkey=mRNA;gene=Adgb;product=androglobin%2C transcript variant X3;transcript_id=XM_006512658.5;extra_copy_number=0
CM058250.1	Liftoff	exon	17210900	17211083	.	-	.	ID=exon-XM_006512658.5-36;Parent=rna-XM_006512658.5;Dbxref=GeneID:215772,GenBank:XM_006512658.5,MGI:MGI:3605549;gbkey=mRNA;gene=Adgb;product=androglobin%2C transcript variant X3;transcript_id=XM_006512658.5;extra_copy_number=0
CM058250.1	Liftoff	exon	17211787	17211877	.	-	.	ID=exon-XM_006512658.5-35;Parent=rna-XM_006512658.5;Dbxref=GeneID:215772,GenBank:XM_006512658.5,MGI:MGI:3605549;gbkey=mRNA;gene=Adgb;product=androglobin%2C transcript variant X3;transcript_id=XM_006512658.5;extra_copy_number=0
CM058250.1	Liftoff	exon	17217756	17217923	.	-	.	ID=exon-XM_006512658.5-34;Parent=rna-XM_006512658.5;Dbxref=GeneID:215772,GenBank:XM_006512658.5,MGI:MGI:3605549;gbkey=mRNA;gene=Adgb;product=androglobin%2C transcript variant X3;transcript_id=XM_006512658.5;extra_copy_number=0
CM058250.1	Liftoff	exon	17220825	17220954	.	-	.	ID=exon-XM_006512658.5-33;Parent=rna-XM_006512658.5;Dbxref=GeneID:215772,GenBank:XM_006512658.5,MGI:MGI:3605549;gbkey=mRNA;gene=Adgb;product=androglobin%2C transcript variant X3;transcript_id=XM_006512658.5;extra_copy_number=0
CM058250.1	Liftoff	exon	17221607	17221795	.	-	.	ID=exon-XM_006512658.5-32;Parent=rna-XM_006512658.5;Dbxref=GeneID:215772,GenBank:XM_006512658.5,MGI:MGI:3605549;gbkey=mRNA;gene=Adgb;product=androglobin%2C transcript variant X3;transcript_id=XM_006512658.5;extra_copy_number=0
CM058250.1	Liftoff	exon	17224253	17224419	.	-	.	ID=exon-XM_006512658.5-31;Parent=rna-XM_006512658.5;Dbxref=GeneID:215772,GenBank:XM_006512658.5,MGI:MGI:3605549;gbkey=mRNA;gene=Adgb;product=androglobin%2C transcript variant X3;transcript_id=XM_006512658.5;extra_copy_number=0
CM058250.1	Liftoff	exon	17229223	17229334	.	-	.	ID=exon-XM_006512658.5-30;Parent=rna-XM_006512658.5;Dbxref=GeneID:215772,GenBank:XM_006512658.5,MGI:MGI:3605549;gbkey=mRNA;gene=Adgb;product=androglobin%2C transcript variant X3;transcript_id=XM_006512658.5;extra_copy_number=0
CM058250.1	Liftoff	exon	17242007	17242063	.	-	.	ID=exon-XM_006512658.5-29;Parent=rna-XM_006512658.5;Dbxref=GeneID:215772,GenBank:XM_006512658.5,MGI:MGI:3605549;gbkey=mRNA;gene=Adgb;product=androglobin%2C transcript variant X3;transcript_id=XM_006512658.5;extra_copy_number=0
CM058250.1	Liftoff	exon	17249196	17249395	.	-	.	ID=exon-XM_006512658.5-28;Parent=rna-XM_006512658.5;Dbxref=GeneID:215772,GenBank:XM_006512658.5,MGI:MGI:3605549;gbkey=mRNA;gene=Adgb;product=androglobin%2C transcript variant X3;transcript_id=XM_006512658.5;extra_copy_number=0
CM058250.1	Liftoff	exon	17250019	17250203	.	-	.	ID=exon-XM_006512658.5-27;Parent=rna-XM_006512658.5;Dbxref=GeneID:215772,GenBank:XM_006512658.5,MGI:MGI:3605549;gbkey=mRNA;gene=Adgb;product=androglobin%2C transcript variant X3;transcript_id=XM_006512658.5;extra_copy_number=0
CM058250.1	Liftoff	exon	17254079	17254266	.	-	.	ID=exon-XM_006512658.5-26;Parent=rna-XM_006512658.5;Dbxref=GeneID:215772,GenBank:XM_006512658.5,MGI:MGI:3605549;gbkey=mRNA;gene=Adgb;product=androglobin%2C transcript variant X3;transcript_id=XM_006512658.5;extra_copy_number=0
CM058250.1	Liftoff	exon	17261492	17261645	.	-	.	ID=exon-XM_006512658.5-25;Parent=rna-XM_006512658.5;Dbxref=GeneID:215772,GenBank:XM_006512658.5,MGI:MGI:3605549;gbkey=mRNA;gene=Adgb;product=androglobin%2C transcript variant X3;transcript_id=XM_006512658.5;extra_copy_number=0
CM058250.1	Liftoff	exon	17262171	17262305	.	-	.	ID=exon-XM_006512658.5-24;Parent=rna-XM_006512658.5;Dbxref=GeneID:215772,GenBank:XM_006512658.5,MGI:MGI:3605549;gbkey=mRNA;gene=Adgb;product=androglobin%2C transcript variant X3;transcript_id=XM_006512658.5;extra_copy_number=0
CM058250.1	Liftoff	exon	17263040	17263133	.	-	.	ID=exon-XM_006512658.5-23;Parent=rna-XM_006512658.5;Dbxref=GeneID:215772,GenBank:XM_006512658.5,MGI:MGI:3605549;gbkey=mRNA;gene=Adgb;product=androglobin%2C transcript variant X3;transcript_id=XM_006512658.5;extra_copy_number=0
CM058250.1	Liftoff	exon	17265913	17266050	.	-	.	ID=exon-XM_006512658.5-22;Parent=rna-XM_006512658.5;Dbxref=GeneID:215772,GenBank:XM_006512658.5,MGI:MGI:3605549;gbkey=mRNA;gene=Adgb;product=androglobin%2C transcript variant X3;transcript_id=XM_006512658.5;extra_copy_number=0
CM058250.1	Liftoff	exon	17266596	17266731	.	-	.	ID=exon-XM_006512658.5-21;Parent=rna-XM_006512658.5;Dbxref=GeneID:215772,GenBank:XM_006512658.5,MGI:MGI:3605549;gbkey=mRNA;gene=Adgb;product=androglobin%2C transcript variant X3;transcript_id=XM_006512658.5;extra_copy_number=0
CM058250.1	Liftoff	exon	17267673	17267840	.	-	.	ID=exon-XM_006512658.5-20;Parent=rna-XM_006512658.5;Dbxref=GeneID:215772,GenBank:XM_006512658.5,MGI:MGI:3605549;gbkey=mRNA;gene=Adgb;product=androglobin%2C transcript variant X3;transcript_id=XM_006512658.5;extra_copy_number=0
CM058250.1	Liftoff	exon	17270214	17270328	.	-	.	ID=exon-XM_006512658.5-19;Parent=rna-XM_006512658.5;Dbxref=GeneID:215772,GenBank:XM_006512658.5,MGI:MGI:3605549;gbkey=mRNA;gene=Adgb;product=androglobin%2C transcript variant X3;transcript_id=XM_006512658.5;extra_copy_number=0
CM058250.1	Liftoff	exon	17271940	17272081	.	-	.	ID=exon-XM_006512658.5-18;Parent=rna-XM_006512658.5;Dbxref=GeneID:215772,GenBank:XM_006512658.5,MGI:MGI:3605549;gbkey=mRNA;gene=Adgb;product=androglobin%2C transcript variant X3;transcript_id=XM_006512658.5;extra_copy_number=0
CM058250.1	Liftoff	exon	17274262	17274364	.	-	.	ID=exon-XM_006512658.5-17;Parent=rna-XM_006512658.5;Dbxref=GeneID:215772,GenBank:XM_006512658.5,MGI:MGI:3605549;gbkey=mRNA;gene=Adgb;product=androglobin%2C transcript variant X3;transcript_id=XM_006512658.5;extra_copy_number=0
CM058250.1	Liftoff	exon	17276642	17276705	.	-	.	ID=exon-XM_006512658.5-16;Parent=rna-XM_006512658.5;Dbxref=GeneID:215772,GenBank:XM_006512658.5,MGI:MGI:3605549;gbkey=mRNA;gene=Adgb;product=androglobin%2C transcript variant X3;transcript_id=XM_006512658.5;extra_copy_number=0
CM058250.1	Liftoff	exon	17277315	17277492	.	-	.	ID=exon-XM_006512658.5-15;Parent=rna-XM_006512658.5;Dbxref=GeneID:215772,GenBank:XM_006512658.5,MGI:MGI:3605549;gbkey=mRNA;gene=Adgb;product=androglobin%2C transcript variant X3;transcript_id=XM_006512658.5;extra_copy_number=0
CM058250.1	Liftoff	exon	17278474	17278507	.	-	.	ID=exon-XM_006512658.5-14;Parent=rna-XM_006512658.5;Dbxref=GeneID:215772,GenBank:XM_006512658.5,MGI:MGI:3605549;gbkey=mRNA;gene=Adgb;product=androglobin%2C transcript variant X3;transcript_id=XM_006512658.5;extra_copy_number=0
CM058250.1	Liftoff	exon	17278799	17278928	.	-	.	ID=exon-XM_006512658.5-13;Parent=rna-XM_006512658.5;Dbxref=GeneID:215772,GenBank:XM_006512658.5,MGI:MGI:3605549;gbkey=mRNA;gene=Adgb;product=androglobin%2C transcript variant X3;transcript_id=XM_006512658.5;extra_copy_number=0
CM058250.1	Liftoff	exon	17282144	17282234	.	-	.	ID=exon-XM_006512658.5-12;Parent=rna-XM_006512658.5;Dbxref=GeneID:215772,GenBank:XM_006512658.5,MGI:MGI:3605549;gbkey=mRNA;gene=Adgb;product=androglobin%2C transcript variant X3;transcript_id=XM_006512658.5;extra_copy_number=0
CM058250.1	Liftoff	exon	17283071	17283245	.	-	.	ID=exon-XM_006512658.5-11;Parent=rna-XM_006512658.5;Dbxref=GeneID:215772,GenBank:XM_006512658.5,MGI:MGI:3605549;gbkey=mRNA;gene=Adgb;product=androglobin%2C transcript variant X3;transcript_id=XM_006512658.5;extra_copy_number=0
CM058250.1	Liftoff	exon	17294023	17294117	.	-	.	ID=exon-XM_006512658.5-10;Parent=rna-XM_006512658.5;Dbxref=GeneID:215772,GenBank:XM_006512658.5,MGI:MGI:3605549;gbkey=mRNA;gene=Adgb;product=androglobin%2C transcript variant X3;transcript_id=XM_006512658.5;extra_copy_number=0
CM058250.1	Liftoff	exon	17297956	17298090	.	-	.	ID=exon-XM_006512658.5-9;Parent=rna-XM_006512658.5;Dbxref=GeneID:215772,GenBank:XM_006512658.5,MGI:MGI:3605549;gbkey=mRNA;gene=Adgb;product=androglobin%2C transcript variant X3;transcript_id=XM_006512658.5;extra_copy_number=0
CM058250.1	Liftoff	exon	17302429	17302757	.	-	.	ID=exon-XM_006512658.5-8;Parent=rna-XM_006512658.5;Dbxref=GeneID:215772,GenBank:XM_006512658.5,MGI:MGI:3605549;gbkey=mRNA;gene=Adgb;product=androglobin%2C transcript variant X3;transcript_id=XM_006512658.5;extra_copy_number=0
CM058250.1	Liftoff	exon	17304767	17304853	.	-	.	ID=exon-XM_006512658.5-7;Parent=rna-XM_006512658.5;Dbxref=GeneID:215772,GenBank:XM_006512658.5,MGI:MGI:3605549;gbkey=mRNA;gene=Adgb;product=androglobin%2C transcript variant X3;transcript_id=XM_006512658.5;extra_copy_number=0
CM058250.1	Liftoff	exon	17307288	17307427	.	-	.	ID=exon-XM_006512658.5-6;Parent=rna-XM_006512658.5;Dbxref=GeneID:215772,GenBank:XM_006512658.5,MGI:MGI:3605549;gbkey=mRNA;gene=Adgb;product=androglobin%2C transcript variant X3;transcript_id=XM_006512658.5;extra_copy_number=0
CM058250.1	Liftoff	exon	17313839	17314048	.	-	.	ID=exon-XM_006512658.5-5;Parent=rna-XM_006512658.5;Dbxref=GeneID:215772,GenBank:XM_006512658.5,MGI:MGI:3605549;gbkey=mRNA;gene=Adgb;product=androglobin%2C transcript variant X3;transcript_id=XM_006512658.5;extra_copy_number=0
CM058250.1	Liftoff	exon	17314748	17314819	.	-	.	ID=exon-XM_006512658.5-4;Parent=rna-XM_006512658.5;Dbxref=GeneID:215772,GenBank:XM_006512658.5,MGI:MGI:3605549;gbkey=mRNA;gene=Adgb;product=androglobin%2C transcript variant X3;transcript_id=XM_006512658.5;extra_copy_number=0
CM058250.1	Liftoff	exon	17317513	17317605	.	-	.	ID=exon-XM_006512658.5-3;Parent=rna-XM_006512658.5;Dbxref=GeneID:215772,GenBank:XM_006512658.5,MGI:MGI:3605549;gbkey=mRNA;gene=Adgb;product=androglobin%2C transcript variant X3;transcript_id=XM_006512658.5;extra_copy_number=0
CM058250.1	Liftoff	exon	17321325	17321469	.	-	.	ID=exon-XM_006512658.5-2;Parent=rna-XM_006512658.5;Dbxref=GeneID:215772,GenBank:XM_006512658.5,MGI:MGI:3605549;gbkey=mRNA;gene=Adgb;product=androglobin%2C transcript variant X3;transcript_id=XM_006512658.5;extra_copy_number=0
CM058250.1	Liftoff	exon	17343599	17343775	.	-	.	ID=exon-XM_006512658.5-1;Parent=rna-XM_006512658.5;Dbxref=GeneID:215772,GenBank:XM_006512658.5,MGI:MGI:3605549;gbkey=mRNA;gene=Adgb;product=androglobin%2C transcript variant X3;transcript_id=XM_006512658.5;extra_copy_number=0
CM058250.1	Liftoff	CDS	17207291	17207479	.	-	.	ID=cds-XP_006512721.1;Parent=rna-XM_006512658.5;Dbxref=GeneID:215772,GenBank:XP_006512721.1,MGI:MGI:3605549;Name=XP_006512721.1;gbkey=CDS;gene=Adgb;product=androglobin isoform X3;protein_id=XP_006512721.1;extra_copy_number=0
CM058250.1	Liftoff	CDS	17210900	17211083	.	-	.	ID=cds-XP_006512721.1;Parent=rna-XM_006512658.5;Dbxref=GeneID:215772,GenBank:XP_006512721.1,MGI:MGI:3605549;Name=XP_006512721.1;gbkey=CDS;gene=Adgb;product=androglobin isoform X3;protein_id=XP_006512721.1;extra_copy_number=0
CM058250.1	Liftoff	CDS	17211787	17211877	.	-	.	ID=cds-XP_006512721.1;Parent=rna-XM_006512658.5;Dbxref=GeneID:215772,GenBank:XP_006512721.1,MGI:MGI:3605549;Name=XP_006512721.1;gbkey=CDS;gene=Adgb;product=androglobin isoform X3;protein_id=XP_006512721.1;extra_copy_number=0
CM058250.1	Liftoff	CDS	17217756	17217923	.	-	.	ID=cds-XP_006512721.1;Parent=rna-XM_006512658.5;Dbxref=GeneID:215772,GenBank:XP_006512721.1,MGI:MGI:3605549;Name=XP_006512721.1;gbkey=CDS;gene=Adgb;product=androglobin isoform X3;protein_id=XP_006512721.1;extra_copy_number=0
CM058250.1	Liftoff	CDS	17220825	17220954	.	-	.	ID=cds-XP_006512721.1;Parent=rna-XM_006512658.5;Dbxref=GeneID:215772,GenBank:XP_006512721.1,MGI:MGI:3605549;Name=XP_006512721.1;gbkey=CDS;gene=Adgb;product=androglobin isoform X3;protein_id=XP_006512721.1;extra_copy_number=0
CM058250.1	Liftoff	CDS	17221607	17221795	.	-	.	ID=cds-XP_006512721.1;Parent=rna-XM_006512658.5;Dbxref=GeneID:215772,GenBank:XP_006512721.1,MGI:MGI:3605549;Name=XP_006512721.1;gbkey=CDS;gene=Adgb;product=androglobin isoform X3;protein_id=XP_006512721.1;extra_copy_number=0
CM058250.1	Liftoff	CDS	17224253	17224419	.	-	.	ID=cds-XP_006512721.1;Parent=rna-XM_006512658.5;Dbxref=GeneID:215772,GenBank:XP_006512721.1,MGI:MGI:3605549;Name=XP_006512721.1;gbkey=CDS;gene=Adgb;product=androglobin isoform X3;protein_id=XP_006512721.1;extra_copy_number=0
CM058250.1	Liftoff	CDS	17229223	17229334	.	-	.	ID=cds-XP_006512721.1;Parent=rna-XM_006512658.5;Dbxref=GeneID:215772,GenBank:XP_006512721.1,MGI:MGI:3605549;Name=XP_006512721.1;gbkey=CDS;gene=Adgb;product=androglobin isoform X3;protein_id=XP_006512721.1;extra_copy_number=0
CM058250.1	Liftoff	CDS	17242007	17242063	.	-	.	ID=cds-XP_006512721.1;Parent=rna-XM_006512658.5;Dbxref=GeneID:215772,GenBank:XP_006512721.1,MGI:MGI:3605549;Name=XP_006512721.1;gbkey=CDS;gene=Adgb;product=androglobin isoform X3;protein_id=XP_006512721.1;extra_copy_number=0
CM058250.1	Liftoff	CDS	17249196	17249395	.	-	.	ID=cds-XP_006512721.1;Parent=rna-XM_006512658.5;Dbxref=GeneID:215772,GenBank:XP_006512721.1,MGI:MGI:3605549;Name=XP_006512721.1;gbkey=CDS;gene=Adgb;product=androglobin isoform X3;protein_id=XP_006512721.1;extra_copy_number=0
CM058250.1	Liftoff	CDS	17250019	17250203	.	-	.	ID=cds-XP_006512721.1;Parent=rna-XM_006512658.5;Dbxref=GeneID:215772,GenBank:XP_006512721.1,MGI:MGI:3605549;Name=XP_006512721.1;gbkey=CDS;gene=Adgb;product=androglobin isoform X3;protein_id=XP_006512721.1;extra_copy_number=0
CM058250.1	Liftoff	CDS	17254079	17254266	.	-	.	ID=cds-XP_006512721.1;Parent=rna-XM_006512658.5;Dbxref=GeneID:215772,GenBank:XP_006512721.1,MGI:MGI:3605549;Name=XP_006512721.1;gbkey=CDS;gene=Adgb;product=androglobin isoform X3;protein_id=XP_006512721.1;extra_copy_number=0
CM058250.1	Liftoff	CDS	17261492	17261645	.	-	.	ID=cds-XP_006512721.1;Parent=rna-XM_006512658.5;Dbxref=GeneID:215772,GenBank:XP_006512721.1,MGI:MGI:3605549;Name=XP_006512721.1;gbkey=CDS;gene=Adgb;product=androglobin isoform X3;protein_id=XP_006512721.1;extra_copy_number=0
CM058250.1	Liftoff	CDS	17262171	17262305	.	-	.	ID=cds-XP_006512721.1;Parent=rna-XM_006512658.5;Dbxref=GeneID:215772,GenBank:XP_006512721.1,MGI:MGI:3605549;Name=XP_006512721.1;gbkey=CDS;gene=Adgb;product=androglobin isoform X3;protein_id=XP_006512721.1;extra_copy_number=0
CM058250.1	Liftoff	CDS	17263040	17263133	.	-	.	ID=cds-XP_006512721.1;Parent=rna-XM_006512658.5;Dbxref=GeneID:215772,GenBank:XP_006512721.1,MGI:MGI:3605549;Name=XP_006512721.1;gbkey=CDS;gene=Adgb;product=androglobin isoform X3;protein_id=XP_006512721.1;extra_copy_number=0
CM058250.1	Liftoff	CDS	17265913	17266050	.	-	.	ID=cds-XP_006512721.1;Parent=rna-XM_006512658.5;Dbxref=GeneID:215772,GenBank:XP_006512721.1,MGI:MGI:3605549;Name=XP_006512721.1;gbkey=CDS;gene=Adgb;product=androglobin isoform X3;protein_id=XP_006512721.1;extra_copy_number=0
CM058250.1	Liftoff	CDS	17266596	17266731	.	-	.	ID=cds-XP_006512721.1;Parent=rna-XM_006512658.5;Dbxref=GeneID:215772,GenBank:XP_006512721.1,MGI:MGI:3605549;Name=XP_006512721.1;gbkey=CDS;gene=Adgb;product=androglobin isoform X3;protein_id=XP_006512721.1;extra_copy_number=0
CM058250.1	Liftoff	CDS	17267673	17267840	.	-	.	ID=cds-XP_006512721.1;Parent=rna-XM_006512658.5;Dbxref=GeneID:215772,GenBank:XP_006512721.1,MGI:MGI:3605549;Name=XP_006512721.1;gbkey=CDS;gene=Adgb;product=androglobin isoform X3;protein_id=XP_006512721.1;extra_copy_number=0
CM058250.1	Liftoff	CDS	17270214	17270328	.	-	.	ID=cds-XP_006512721.1;Parent=rna-XM_006512658.5;Dbxref=GeneID:215772,GenBank:XP_006512721.1,MGI:MGI:3605549;Name=XP_006512721.1;gbkey=CDS;gene=Adgb;product=androglobin isoform X3;protein_id=XP_006512721.1;extra_copy_number=0
CM058250.1	Liftoff	CDS	17271940	17272081	.	-	.	ID=cds-XP_006512721.1;Parent=rna-XM_006512658.5;Dbxref=GeneID:215772,GenBank:XP_006512721.1,MGI:MGI:3605549;Name=XP_006512721.1;gbkey=CDS;gene=Adgb;product=androglobin isoform X3;protein_id=XP_006512721.1;extra_copy_number=0
CM058250.1	Liftoff	CDS	17274262	17274364	.	-	.	ID=cds-XP_006512721.1;Parent=rna-XM_006512658.5;Dbxref=GeneID:215772,GenBank:XP_006512721.1,MGI:MGI:3605549;Name=XP_006512721.1;gbkey=CDS;gene=Adgb;product=androglobin isoform X3;protein_id=XP_006512721.1;extra_copy_number=0
CM058250.1	Liftoff	CDS	17276642	17276705	.	-	.	ID=cds-XP_006512721.1;Parent=rna-XM_006512658.5;Dbxref=GeneID:215772,GenBank:XP_006512721.1,MGI:MGI:3605549;Name=XP_006512721.1;gbkey=CDS;gene=Adgb;product=androglobin isoform X3;protein_id=XP_006512721.1;extra_copy_number=0
CM058250.1	Liftoff	CDS	17277315	17277492	.	-	.	ID=cds-XP_006512721.1;Parent=rna-XM_006512658.5;Dbxref=GeneID:215772,GenBank:XP_006512721.1,MGI:MGI:3605549;Name=XP_006512721.1;gbkey=CDS;gene=Adgb;product=androglobin isoform X3;protein_id=XP_006512721.1;extra_copy_number=0
CM058250.1	Liftoff	CDS	17278474	17278507	.	-	.	ID=cds-XP_006512721.1;Parent=rna-XM_006512658.5;Dbxref=GeneID:215772,GenBank:XP_006512721.1,MGI:MGI:3605549;Name=XP_006512721.1;gbkey=CDS;gene=Adgb;product=androglobin isoform X3;protein_id=XP_006512721.1;extra_copy_number=0
CM058250.1	Liftoff	CDS	17278799	17278928	.	-	.	ID=cds-XP_006512721.1;Parent=rna-XM_006512658.5;Dbxref=GeneID:215772,GenBank:XP_006512721.1,MGI:MGI:3605549;Name=XP_006512721.1;gbkey=CDS;gene=Adgb;product=androglobin isoform X3;protein_id=XP_006512721.1;extra_copy_number=0
CM058250.1	Liftoff	CDS	17282144	17282234	.	-	.	ID=cds-XP_006512721.1;Parent=rna-XM_006512658.5;Dbxref=GeneID:215772,GenBank:XP_006512721.1,MGI:MGI:3605549;Name=XP_006512721.1;gbkey=CDS;gene=Adgb;product=androglobin isoform X3;protein_id=XP_006512721.1;extra_copy_number=0
CM058250.1	Liftoff	CDS	17283071	17283245	.	-	.	ID=cds-XP_006512721.1;Parent=rna-XM_006512658.5;Dbxref=GeneID:215772,GenBank:XP_006512721.1,MGI:MGI:3605549;Name=XP_006512721.1;gbkey=CDS;gene=Adgb;product=androglobin isoform X3;protein_id=XP_006512721.1;extra_copy_number=0
CM058250.1	Liftoff	CDS	17294023	17294117	.	-	.	ID=cds-XP_006512721.1;Parent=rna-XM_006512658.5;Dbxref=GeneID:215772,GenBank:XP_006512721.1,MGI:MGI:3605549;Name=XP_006512721.1;gbkey=CDS;gene=Adgb;product=androglobin isoform X3;protein_id=XP_006512721.1;extra_copy_number=0
CM058250.1	Liftoff	CDS	17297956	17298090	.	-	.	ID=cds-XP_006512721.1;Parent=rna-XM_006512658.5;Dbxref=GeneID:215772,GenBank:XP_006512721.1,MGI:MGI:3605549;Name=XP_006512721.1;gbkey=CDS;gene=Adgb;product=androglobin isoform X3;protein_id=XP_006512721.1;extra_copy_number=0
CM058250.1	Liftoff	CDS	17302429	17302757	.	-	.	ID=cds-XP_006512721.1;Parent=rna-XM_006512658.5;Dbxref=GeneID:215772,GenBank:XP_006512721.1,MGI:MGI:3605549;Name=XP_006512721.1;gbkey=CDS;gene=Adgb;product=androglobin isoform X3;protein_id=XP_006512721.1;extra_copy_number=0
CM058250.1	Liftoff	CDS	17304767	17304853	.	-	.	ID=cds-XP_006512721.1;Parent=rna-XM_006512658.5;Dbxref=GeneID:215772,GenBank:XP_006512721.1,MGI:MGI:3605549;Name=XP_006512721.1;gbkey=CDS;gene=Adgb;product=androglobin isoform X3;protein_id=XP_006512721.1;extra_copy_number=0
CM058250.1	Liftoff	CDS	17307288	17307427	.	-	.	ID=cds-XP_006512721.1;Parent=rna-XM_006512658.5;Dbxref=GeneID:215772,GenBank:XP_006512721.1,MGI:MGI:3605549;Name=XP_006512721.1;gbkey=CDS;gene=Adgb;product=androglobin isoform X3;protein_id=XP_006512721.1;extra_copy_number=0
CM058250.1	Liftoff	CDS	17313839	17314048	.	-	.	ID=cds-XP_006512721.1;Parent=rna-XM_006512658.5;Dbxref=GeneID:215772,GenBank:XP_006512721.1,MGI:MGI:3605549;Name=XP_006512721.1;gbkey=CDS;gene=Adgb;product=androglobin isoform X3;protein_id=XP_006512721.1;extra_copy_number=0
CM058250.1	Liftoff	CDS	17314748	17314819	.	-	.	ID=cds-XP_006512721.1;Parent=rna-XM_006512658.5;Dbxref=GeneID:215772,GenBank:XP_006512721.1,MGI:MGI:3605549;Name=XP_006512721.1;gbkey=CDS;gene=Adgb;product=androglobin isoform X3;protein_id=XP_006512721.1;extra_copy_number=0
CM058250.1	Liftoff	CDS	17317513	17317605	.	-	.	ID=cds-XP_006512721.1;Parent=rna-XM_006512658.5;Dbxref=GeneID:215772,GenBank:XP_006512721.1,MGI:MGI:3605549;Name=XP_006512721.1;gbkey=CDS;gene=Adgb;product=androglobin isoform X3;protein_id=XP_006512721.1;extra_copy_number=0
CM058250.1	Liftoff	CDS	17321325	17321469	.	-	.	ID=cds-XP_006512721.1;Parent=rna-XM_006512658.5;Dbxref=GeneID:215772,GenBank:XP_006512721.1,MGI:MGI:3605549;Name=XP_006512721.1;gbkey=CDS;gene=Adgb;product=androglobin isoform X3;protein_id=XP_006512721.1;extra_copy_number=0
CM058250.1	Liftoff	CDS	17343599	17343672	.	-	.	ID=cds-XP_006512721.1;Parent=rna-XM_006512658.5;Dbxref=GeneID:215772,GenBank:XP_006512721.1,MGI:MGI:3605549;Name=XP_006512721.1;gbkey=CDS;gene=Adgb;product=androglobin isoform X3;protein_id=XP_006512721.1;extra_copy_number=0
CM058250.1	Liftoff	mRNA	17207056	17301328	.	-	.	ID=rna-XM_006512663.4;Parent=gene-Adgb;Dbxref=GeneID:215772,GenBank:XM_006512663.4,MGI:MGI:3605549;Name=XM_006512663.4;gbkey=mRNA;gene=Adgb;model_evidence=Supporting evidence includes similarity to: 6 ESTs%2C 1 Protein%2C 2 long SRA reads%2C and 100%25 coverage of the annotated genomic feature by RNAseq alignments%2C including 1 sample with support for all annotated introns;product=androglobin%2C transcript variant X8;transcript_id=XM_006512663.4;matches_ref_protein=True;valid_ORF=True;extra_copy_number=0
CM058250.1	Liftoff	exon	17207056	17207479	.	-	.	ID=exon-XM_006512663.4-29;Parent=rna-XM_006512663.4;Dbxref=GeneID:215772,GenBank:XM_006512663.4,MGI:MGI:3605549;gbkey=mRNA;gene=Adgb;product=androglobin%2C transcript variant X8;transcript_id=XM_006512663.4;extra_copy_number=0
CM058250.1	Liftoff	exon	17210900	17211083	.	-	.	ID=exon-XM_006512663.4-28;Parent=rna-XM_006512663.4;Dbxref=GeneID:215772,GenBank:XM_006512663.4,MGI:MGI:3605549;gbkey=mRNA;gene=Adgb;product=androglobin%2C transcript variant X8;transcript_id=XM_006512663.4;extra_copy_number=0
CM058250.1	Liftoff	exon	17211787	17211877	.	-	.	ID=exon-XM_006512663.4-27;Parent=rna-XM_006512663.4;Dbxref=GeneID:215772,GenBank:XM_006512663.4,MGI:MGI:3605549;gbkey=mRNA;gene=Adgb;product=androglobin%2C transcript variant X8;transcript_id=XM_006512663.4;extra_copy_number=0
CM058250.1	Liftoff	exon	17217756	17217923	.	-	.	ID=exon-XM_006512663.4-26;Parent=rna-XM_006512663.4;Dbxref=GeneID:215772,GenBank:XM_006512663.4,MGI:MGI:3605549;gbkey=mRNA;gene=Adgb;product=androglobin%2C transcript variant X8;transcript_id=XM_006512663.4;extra_copy_number=0
CM058250.1	Liftoff	exon	17220825	17220954	.	-	.	ID=exon-XM_006512663.4-25;Parent=rna-XM_006512663.4;Dbxref=GeneID:215772,GenBank:XM_006512663.4,MGI:MGI:3605549;gbkey=mRNA;gene=Adgb;product=androglobin%2C transcript variant X8;transcript_id=XM_006512663.4;extra_copy_number=0
CM058250.1	Liftoff	exon	17221607	17221795	.	-	.	ID=exon-XM_006512663.4-24;Parent=rna-XM_006512663.4;Dbxref=GeneID:215772,GenBank:XM_006512663.4,MGI:MGI:3605549;gbkey=mRNA;gene=Adgb;product=androglobin%2C transcript variant X8;transcript_id=XM_006512663.4;extra_copy_number=0
CM058250.1	Liftoff	exon	17224253	17224419	.	-	.	ID=exon-XM_006512663.4-23;Parent=rna-XM_006512663.4;Dbxref=GeneID:215772,GenBank:XM_006512663.4,MGI:MGI:3605549;gbkey=mRNA;gene=Adgb;product=androglobin%2C transcript variant X8;transcript_id=XM_006512663.4;extra_copy_number=0
CM058250.1	Liftoff	exon	17229223	17229334	.	-	.	ID=exon-XM_006512663.4-22;Parent=rna-XM_006512663.4;Dbxref=GeneID:215772,GenBank:XM_006512663.4,MGI:MGI:3605549;gbkey=mRNA;gene=Adgb;product=androglobin%2C transcript variant X8;transcript_id=XM_006512663.4;extra_copy_number=0
CM058250.1	Liftoff	exon	17242007	17242063	.	-	.	ID=exon-XM_006512663.4-21;Parent=rna-XM_006512663.4;Dbxref=GeneID:215772,GenBank:XM_006512663.4,MGI:MGI:3605549;gbkey=mRNA;gene=Adgb;product=androglobin%2C transcript variant X8;transcript_id=XM_006512663.4;extra_copy_number=0
CM058250.1	Liftoff	exon	17249196	17249395	.	-	.	ID=exon-XM_006512663.4-20;Parent=rna-XM_006512663.4;Dbxref=GeneID:215772,GenBank:XM_006512663.4,MGI:MGI:3605549;gbkey=mRNA;gene=Adgb;product=androglobin%2C transcript variant X8;transcript_id=XM_006512663.4;extra_copy_number=0
CM058250.1	Liftoff	exon	17250019	17250203	.	-	.	ID=exon-XM_006512663.4-19;Parent=rna-XM_006512663.4;Dbxref=GeneID:215772,GenBank:XM_006512663.4,MGI:MGI:3605549;gbkey=mRNA;gene=Adgb;product=androglobin%2C transcript variant X8;transcript_id=XM_006512663.4;extra_copy_number=0
CM058250.1	Liftoff	exon	17254079	17254266	.	-	.	ID=exon-XM_006512663.4-18;Parent=rna-XM_006512663.4;Dbxref=GeneID:215772,GenBank:XM_006512663.4,MGI:MGI:3605549;gbkey=mRNA;gene=Adgb;product=androglobin%2C transcript variant X8;transcript_id=XM_006512663.4;extra_copy_number=0
CM058250.1	Liftoff	exon	17261492	17261645	.	-	.	ID=exon-XM_006512663.4-17;Parent=rna-XM_006512663.4;Dbxref=GeneID:215772,GenBank:XM_006512663.4,MGI:MGI:3605549;gbkey=mRNA;gene=Adgb;product=androglobin%2C transcript variant X8;transcript_id=XM_006512663.4;extra_copy_number=0
CM058250.1	Liftoff	exon	17262171	17262305	.	-	.	ID=exon-XM_006512663.4-16;Parent=rna-XM_006512663.4;Dbxref=GeneID:215772,GenBank:XM_006512663.4,MGI:MGI:3605549;gbkey=mRNA;gene=Adgb;product=androglobin%2C transcript variant X8;transcript_id=XM_006512663.4;extra_copy_number=0
CM058250.1	Liftoff	exon	17263040	17263133	.	-	.	ID=exon-XM_006512663.4-15;Parent=rna-XM_006512663.4;Dbxref=GeneID:215772,GenBank:XM_006512663.4,MGI:MGI:3605549;gbkey=mRNA;gene=Adgb;product=androglobin%2C transcript variant X8;transcript_id=XM_006512663.4;extra_copy_number=0
CM058250.1	Liftoff	exon	17265913	17266050	.	-	.	ID=exon-XM_006512663.4-14;Parent=rna-XM_006512663.4;Dbxref=GeneID:215772,GenBank:XM_006512663.4,MGI:MGI:3605549;gbkey=mRNA;gene=Adgb;product=androglobin%2C transcript variant X8;transcript_id=XM_006512663.4;extra_copy_number=0
CM058250.1	Liftoff	exon	17266596	17266731	.	-	.	ID=exon-XM_006512663.4-13;Parent=rna-XM_006512663.4;Dbxref=GeneID:215772,GenBank:XM_006512663.4,MGI:MGI:3605549;gbkey=mRNA;gene=Adgb;product=androglobin%2C transcript variant X8;transcript_id=XM_006512663.4;extra_copy_number=0
CM058250.1	Liftoff	exon	17267673	17267840	.	-	.	ID=exon-XM_006512663.4-12;Parent=rna-XM_006512663.4;Dbxref=GeneID:215772,GenBank:XM_006512663.4,MGI:MGI:3605549;gbkey=mRNA;gene=Adgb;product=androglobin%2C transcript variant X8;transcript_id=XM_006512663.4;extra_copy_number=0
CM058250.1	Liftoff	exon	17270214	17270328	.	-	.	ID=exon-XM_006512663.4-11;Parent=rna-XM_006512663.4;Dbxref=GeneID:215772,GenBank:XM_006512663.4,MGI:MGI:3605549;gbkey=mRNA;gene=Adgb;product=androglobin%2C transcript variant X8;transcript_id=XM_006512663.4;extra_copy_number=0
CM058250.1	Liftoff	exon	17271940	17272081	.	-	.	ID=exon-XM_006512663.4-10;Parent=rna-XM_006512663.4;Dbxref=GeneID:215772,GenBank:XM_006512663.4,MGI:MGI:3605549;gbkey=mRNA;gene=Adgb;product=androglobin%2C transcript variant X8;transcript_id=XM_006512663.4;extra_copy_number=0
CM058250.1	Liftoff	exon	17274262	17274364	.	-	.	ID=exon-XM_006512663.4-9;Parent=rna-XM_006512663.4;Dbxref=GeneID:215772,GenBank:XM_006512663.4,MGI:MGI:3605549;gbkey=mRNA;gene=Adgb;product=androglobin%2C transcript variant X8;transcript_id=XM_006512663.4;extra_copy_number=0
CM058250.1	Liftoff	exon	17276642	17276705	.	-	.	ID=exon-XM_006512663.4-8;Parent=rna-XM_006512663.4;Dbxref=GeneID:215772,GenBank:XM_006512663.4,MGI:MGI:3605549;gbkey=mRNA;gene=Adgb;product=androglobin%2C transcript variant X8;transcript_id=XM_006512663.4;extra_copy_number=0
CM058250.1	Liftoff	exon	17277315	17277492	.	-	.	ID=exon-XM_006512663.4-7;Parent=rna-XM_006512663.4;Dbxref=GeneID:215772,GenBank:XM_006512663.4,MGI:MGI:3605549;gbkey=mRNA;gene=Adgb;product=androglobin%2C transcript variant X8;transcript_id=XM_006512663.4;extra_copy_number=0
CM058250.1	Liftoff	exon	17278474	17278507	.	-	.	ID=exon-XM_006512663.4-6;Parent=rna-XM_006512663.4;Dbxref=GeneID:215772,GenBank:XM_006512663.4,MGI:MGI:3605549;gbkey=mRNA;gene=Adgb;product=androglobin%2C transcript variant X8;transcript_id=XM_006512663.4;extra_copy_number=0
CM058250.1	Liftoff	exon	17278799	17278928	.	-	.	ID=exon-XM_006512663.4-5;Parent=rna-XM_006512663.4;Dbxref=GeneID:215772,GenBank:XM_006512663.4,MGI:MGI:3605549;gbkey=mRNA;gene=Adgb;product=androglobin%2C transcript variant X8;transcript_id=XM_006512663.4;extra_copy_number=0
CM058250.1	Liftoff	exon	17282144	17282234	.	-	.	ID=exon-XM_006512663.4-4;Parent=rna-XM_006512663.4;Dbxref=GeneID:215772,GenBank:XM_006512663.4,MGI:MGI:3605549;gbkey=mRNA;gene=Adgb;product=androglobin%2C transcript variant X8;transcript_id=XM_006512663.4;extra_copy_number=0
CM058250.1	Liftoff	exon	17283071	17283245	.	-	.	ID=exon-XM_006512663.4-3;Parent=rna-XM_006512663.4;Dbxref=GeneID:215772,GenBank:XM_006512663.4,MGI:MGI:3605549;gbkey=mRNA;gene=Adgb;product=androglobin%2C transcript variant X8;transcript_id=XM_006512663.4;extra_copy_number=0
CM058250.1	Liftoff	exon	17294023	17294117	.	-	.	ID=exon-XM_006512663.4-2;Parent=rna-XM_006512663.4;Dbxref=GeneID:215772,GenBank:XM_006512663.4,MGI:MGI:3605549;gbkey=mRNA;gene=Adgb;product=androglobin%2C transcript variant X8;transcript_id=XM_006512663.4;extra_copy_number=0
CM058250.1	Liftoff	exon	17300998	17301328	.	-	.	ID=exon-XM_006512663.4-1;Parent=rna-XM_006512663.4;Dbxref=GeneID:215772,GenBank:XM_006512663.4,MGI:MGI:3605549;gbkey=mRNA;gene=Adgb;product=androglobin%2C transcript variant X8;transcript_id=XM_006512663.4;extra_copy_number=0
CM058250.1	Liftoff	CDS	17207291	17207479	.	-	.	ID=cds-XP_006512726.1;Parent=rna-XM_006512663.4;Dbxref=GeneID:215772,GenBank:XP_006512726.1,MGI:MGI:3605549;Name=XP_006512726.1;gbkey=CDS;gene=Adgb;product=androglobin isoform X8;protein_id=XP_006512726.1;extra_copy_number=0
CM058250.1	Liftoff	CDS	17210900	17211083	.	-	.	ID=cds-XP_006512726.1;Parent=rna-XM_006512663.4;Dbxref=GeneID:215772,GenBank:XP_006512726.1,MGI:MGI:3605549;Name=XP_006512726.1;gbkey=CDS;gene=Adgb;product=androglobin isoform X8;protein_id=XP_006512726.1;extra_copy_number=0
CM058250.1	Liftoff	CDS	17211787	17211877	.	-	.	ID=cds-XP_006512726.1;Parent=rna-XM_006512663.4;Dbxref=GeneID:215772,GenBank:XP_006512726.1,MGI:MGI:3605549;Name=XP_006512726.1;gbkey=CDS;gene=Adgb;product=androglobin isoform X8;protein_id=XP_006512726.1;extra_copy_number=0
CM058250.1	Liftoff	CDS	17217756	17217923	.	-	.	ID=cds-XP_006512726.1;Parent=rna-XM_006512663.4;Dbxref=GeneID:215772,GenBank:XP_006512726.1,MGI:MGI:3605549;Name=XP_006512726.1;gbkey=CDS;gene=Adgb;product=androglobin isoform X8;protein_id=XP_006512726.1;extra_copy_number=0
CM058250.1	Liftoff	CDS	17220825	17220954	.	-	.	ID=cds-XP_006512726.1;Parent=rna-XM_006512663.4;Dbxref=GeneID:215772,GenBank:XP_006512726.1,MGI:MGI:3605549;Name=XP_006512726.1;gbkey=CDS;gene=Adgb;product=androglobin isoform X8;protein_id=XP_006512726.1;extra_copy_number=0
CM058250.1	Liftoff	CDS	17221607	17221795	.	-	.	ID=cds-XP_006512726.1;Parent=rna-XM_006512663.4;Dbxref=GeneID:215772,GenBank:XP_006512726.1,MGI:MGI:3605549;Name=XP_006512726.1;gbkey=CDS;gene=Adgb;product=androglobin isoform X8;protein_id=XP_006512726.1;extra_copy_number=0
CM058250.1	Liftoff	CDS	17224253	17224419	.	-	.	ID=cds-XP_006512726.1;Parent=rna-XM_006512663.4;Dbxref=GeneID:215772,GenBank:XP_006512726.1,MGI:MGI:3605549;Name=XP_006512726.1;gbkey=CDS;gene=Adgb;product=androglobin isoform X8;protein_id=XP_006512726.1;extra_copy_number=0
CM058250.1	Liftoff	CDS	17229223	17229334	.	-	.	ID=cds-XP_006512726.1;Parent=rna-XM_006512663.4;Dbxref=GeneID:215772,GenBank:XP_006512726.1,MGI:MGI:3605549;Name=XP_006512726.1;gbkey=CDS;gene=Adgb;product=androglobin isoform X8;protein_id=XP_006512726.1;extra_copy_number=0
CM058250.1	Liftoff	CDS	17242007	17242063	.	-	.	ID=cds-XP_006512726.1;Parent=rna-XM_006512663.4;Dbxref=GeneID:215772,GenBank:XP_006512726.1,MGI:MGI:3605549;Name=XP_006512726.1;gbkey=CDS;gene=Adgb;product=androglobin isoform X8;protein_id=XP_006512726.1;extra_copy_number=0
CM058250.1	Liftoff	CDS	17249196	17249395	.	-	.	ID=cds-XP_006512726.1;Parent=rna-XM_006512663.4;Dbxref=GeneID:215772,GenBank:XP_006512726.1,MGI:MGI:3605549;Name=XP_006512726.1;gbkey=CDS;gene=Adgb;product=androglobin isoform X8;protein_id=XP_006512726.1;extra_copy_number=0
CM058250.1	Liftoff	CDS	17250019	17250203	.	-	.	ID=cds-XP_006512726.1;Parent=rna-XM_006512663.4;Dbxref=GeneID:215772,GenBank:XP_006512726.1,MGI:MGI:3605549;Name=XP_006512726.1;gbkey=CDS;gene=Adgb;product=androglobin isoform X8;protein_id=XP_006512726.1;extra_copy_number=0
CM058250.1	Liftoff	CDS	17254079	17254266	.	-	.	ID=cds-XP_006512726.1;Parent=rna-XM_006512663.4;Dbxref=GeneID:215772,GenBank:XP_006512726.1,MGI:MGI:3605549;Name=XP_006512726.1;gbkey=CDS;gene=Adgb;product=androglobin isoform X8;protein_id=XP_006512726.1;extra_copy_number=0
CM058250.1	Liftoff	CDS	17261492	17261645	.	-	.	ID=cds-XP_006512726.1;Parent=rna-XM_006512663.4;Dbxref=GeneID:215772,GenBank:XP_006512726.1,MGI:MGI:3605549;Name=XP_006512726.1;gbkey=CDS;gene=Adgb;product=androglobin isoform X8;protein_id=XP_006512726.1;extra_copy_number=0
CM058250.1	Liftoff	CDS	17262171	17262305	.	-	.	ID=cds-XP_006512726.1;Parent=rna-XM_006512663.4;Dbxref=GeneID:215772,GenBank:XP_006512726.1,MGI:MGI:3605549;Name=XP_006512726.1;gbkey=CDS;gene=Adgb;product=androglobin isoform X8;protein_id=XP_006512726.1;extra_copy_number=0
CM058250.1	Liftoff	CDS	17263040	17263133	.	-	.	ID=cds-XP_006512726.1;Parent=rna-XM_006512663.4;Dbxref=GeneID:215772,GenBank:XP_006512726.1,MGI:MGI:3605549;Name=XP_006512726.1;gbkey=CDS;gene=Adgb;product=androglobin isoform X8;protein_id=XP_006512726.1;extra_copy_number=0
CM058250.1	Liftoff	CDS	17265913	17266050	.	-	.	ID=cds-XP_006512726.1;Parent=rna-XM_006512663.4;Dbxref=GeneID:215772,GenBank:XP_006512726.1,MGI:MGI:3605549;Name=XP_006512726.1;gbkey=CDS;gene=Adgb;product=androglobin isoform X8;protein_id=XP_006512726.1;extra_copy_number=0
CM058250.1	Liftoff	CDS	17266596	17266731	.	-	.	ID=cds-XP_006512726.1;Parent=rna-XM_006512663.4;Dbxref=GeneID:215772,GenBank:XP_006512726.1,MGI:MGI:3605549;Name=XP_006512726.1;gbkey=CDS;gene=Adgb;product=androglobin isoform X8;protein_id=XP_006512726.1;extra_copy_number=0
CM058250.1	Liftoff	CDS	17267673	17267840	.	-	.	ID=cds-XP_006512726.1;Parent=rna-XM_006512663.4;Dbxref=GeneID:215772,GenBank:XP_006512726.1,MGI:MGI:3605549;Name=XP_006512726.1;gbkey=CDS;gene=Adgb;product=androglobin isoform X8;protein_id=XP_006512726.1;extra_copy_number=0
CM058250.1	Liftoff	CDS	17270214	17270328	.	-	.	ID=cds-XP_006512726.1;Parent=rna-XM_006512663.4;Dbxref=GeneID:215772,GenBank:XP_006512726.1,MGI:MGI:3605549;Name=XP_006512726.1;gbkey=CDS;gene=Adgb;product=androglobin isoform X8;protein_id=XP_006512726.1;extra_copy_number=0
CM058250.1	Liftoff	CDS	17271940	17272081	.	-	.	ID=cds-XP_006512726.1;Parent=rna-XM_006512663.4;Dbxref=GeneID:215772,GenBank:XP_006512726.1,MGI:MGI:3605549;Name=XP_006512726.1;gbkey=CDS;gene=Adgb;product=androglobin isoform X8;protein_id=XP_006512726.1;extra_copy_number=0
CM058250.1	Liftoff	CDS	17274262	17274364	.	-	.	ID=cds-XP_006512726.1;Parent=rna-XM_006512663.4;Dbxref=GeneID:215772,GenBank:XP_006512726.1,MGI:MGI:3605549;Name=XP_006512726.1;gbkey=CDS;gene=Adgb;product=androglobin isoform X8;protein_id=XP_006512726.1;extra_copy_number=0
CM058250.1	Liftoff	CDS	17276642	17276705	.	-	.	ID=cds-XP_006512726.1;Parent=rna-XM_006512663.4;Dbxref=GeneID:215772,GenBank:XP_006512726.1,MGI:MGI:3605549;Name=XP_006512726.1;gbkey=CDS;gene=Adgb;product=androglobin isoform X8;protein_id=XP_006512726.1;extra_copy_number=0
CM058250.1	Liftoff	CDS	17277315	17277492	.	-	.	ID=cds-XP_006512726.1;Parent=rna-XM_006512663.4;Dbxref=GeneID:215772,GenBank:XP_006512726.1,MGI:MGI:3605549;Name=XP_006512726.1;gbkey=CDS;gene=Adgb;product=androglobin isoform X8;protein_id=XP_006512726.1;extra_copy_number=0
CM058250.1	Liftoff	CDS	17278474	17278507	.	-	.	ID=cds-XP_006512726.1;Parent=rna-XM_006512663.4;Dbxref=GeneID:215772,GenBank:XP_006512726.1,MGI:MGI:3605549;Name=XP_006512726.1;gbkey=CDS;gene=Adgb;product=androglobin isoform X8;protein_id=XP_006512726.1;extra_copy_number=0
CM058250.1	Liftoff	CDS	17278799	17278928	.	-	.	ID=cds-XP_006512726.1;Parent=rna-XM_006512663.4;Dbxref=GeneID:215772,GenBank:XP_006512726.1,MGI:MGI:3605549;Name=XP_006512726.1;gbkey=CDS;gene=Adgb;product=androglobin isoform X8;protein_id=XP_006512726.1;extra_copy_number=0
CM058250.1	Liftoff	CDS	17282144	17282234	.	-	.	ID=cds-XP_006512726.1;Parent=rna-XM_006512663.4;Dbxref=GeneID:215772,GenBank:XP_006512726.1,MGI:MGI:3605549;Name=XP_006512726.1;gbkey=CDS;gene=Adgb;product=androglobin isoform X8;protein_id=XP_006512726.1;extra_copy_number=0
CM058250.1	Liftoff	CDS	17283071	17283245	.	-	.	ID=cds-XP_006512726.1;Parent=rna-XM_006512663.4;Dbxref=GeneID:215772,GenBank:XP_006512726.1,MGI:MGI:3605549;Name=XP_006512726.1;gbkey=CDS;gene=Adgb;product=androglobin isoform X8;protein_id=XP_006512726.1;extra_copy_number=0
CM058250.1	Liftoff	CDS	17294023	17294117	.	-	.	ID=cds-XP_006512726.1;Parent=rna-XM_006512663.4;Dbxref=GeneID:215772,GenBank:XP_006512726.1,MGI:MGI:3605549;Name=XP_006512726.1;gbkey=CDS;gene=Adgb;product=androglobin isoform X8;protein_id=XP_006512726.1;extra_copy_number=0
CM058250.1	Liftoff	CDS	17300998	17301025	.	-	.	ID=cds-XP_006512726.1;Parent=rna-XM_006512663.4;Dbxref=GeneID:215772,GenBank:XP_006512726.1,MGI:MGI:3605549;Name=XP_006512726.1;gbkey=CDS;gene=Adgb;product=androglobin isoform X8;protein_id=XP_006512726.1;extra_copy_number=0
CM058250.1	Liftoff	mRNA	17207056	17346451	.	-	.	ID=rna-XM_011243160.3;Parent=gene-Adgb;Dbxref=GeneID:215772,GenBank:XM_011243160.3,MGI:MGI:3605549;Name=XM_011243160.3;gbkey=mRNA;gene=Adgb;model_evidence=Supporting evidence includes similarity to: 5 ESTs%2C 2 Proteins%2C 2 long SRA reads%2C and 100%25 coverage of the annotated genomic feature by RNAseq alignments%2C including 1 sample with support for all annotated introns;product=androglobin%2C transcript variant X2;transcript_id=XM_011243160.3;matches_ref_protein=True;valid_ORF=True;extra_copy_number=0
CM058250.1	Liftoff	exon	17207056	17207479	.	-	.	ID=exon-XM_011243160.3-37;Parent=rna-XM_011243160.3;Dbxref=GeneID:215772,GenBank:XM_011243160.3,MGI:MGI:3605549;gbkey=mRNA;gene=Adgb;product=androglobin%2C transcript variant X2;transcript_id=XM_011243160.3;extra_copy_number=0
CM058250.1	Liftoff	exon	17210900	17211083	.	-	.	ID=exon-XM_011243160.3-36;Parent=rna-XM_011243160.3;Dbxref=GeneID:215772,GenBank:XM_011243160.3,MGI:MGI:3605549;gbkey=mRNA;gene=Adgb;product=androglobin%2C transcript variant X2;transcript_id=XM_011243160.3;extra_copy_number=0
CM058250.1	Liftoff	exon	17211787	17211877	.	-	.	ID=exon-XM_011243160.3-35;Parent=rna-XM_011243160.3;Dbxref=GeneID:215772,GenBank:XM_011243160.3,MGI:MGI:3605549;gbkey=mRNA;gene=Adgb;product=androglobin%2C transcript variant X2;transcript_id=XM_011243160.3;extra_copy_number=0
CM058250.1	Liftoff	exon	17217756	17217923	.	-	.	ID=exon-XM_011243160.3-34;Parent=rna-XM_011243160.3;Dbxref=GeneID:215772,GenBank:XM_011243160.3,MGI:MGI:3605549;gbkey=mRNA;gene=Adgb;product=androglobin%2C transcript variant X2;transcript_id=XM_011243160.3;extra_copy_number=0
CM058250.1	Liftoff	exon	17220825	17220954	.	-	.	ID=exon-XM_011243160.3-33;Parent=rna-XM_011243160.3;Dbxref=GeneID:215772,GenBank:XM_011243160.3,MGI:MGI:3605549;gbkey=mRNA;gene=Adgb;product=androglobin%2C transcript variant X2;transcript_id=XM_011243160.3;extra_copy_number=0
CM058250.1	Liftoff	exon	17221607	17221795	.	-	.	ID=exon-XM_011243160.3-32;Parent=rna-XM_011243160.3;Dbxref=GeneID:215772,GenBank:XM_011243160.3,MGI:MGI:3605549;gbkey=mRNA;gene=Adgb;product=androglobin%2C transcript variant X2;transcript_id=XM_011243160.3;extra_copy_number=0
CM058250.1	Liftoff	exon	17224253	17224416	.	-	.	ID=exon-XM_011243160.3-31;Parent=rna-XM_011243160.3;Dbxref=GeneID:215772,GenBank:XM_011243160.3,MGI:MGI:3605549;gbkey=mRNA;gene=Adgb;product=androglobin%2C transcript variant X2;transcript_id=XM_011243160.3;extra_copy_number=0
CM058250.1	Liftoff	exon	17229223	17229334	.	-	.	ID=exon-XM_011243160.3-30;Parent=rna-XM_011243160.3;Dbxref=GeneID:215772,GenBank:XM_011243160.3,MGI:MGI:3605549;gbkey=mRNA;gene=Adgb;product=androglobin%2C transcript variant X2;transcript_id=XM_011243160.3;extra_copy_number=0
CM058250.1	Liftoff	exon	17242007	17242063	.	-	.	ID=exon-XM_011243160.3-29;Parent=rna-XM_011243160.3;Dbxref=GeneID:215772,GenBank:XM_011243160.3,MGI:MGI:3605549;gbkey=mRNA;gene=Adgb;product=androglobin%2C transcript variant X2;transcript_id=XM_011243160.3;extra_copy_number=0
CM058250.1	Liftoff	exon	17249196	17249395	.	-	.	ID=exon-XM_011243160.3-28;Parent=rna-XM_011243160.3;Dbxref=GeneID:215772,GenBank:XM_011243160.3,MGI:MGI:3605549;gbkey=mRNA;gene=Adgb;product=androglobin%2C transcript variant X2;transcript_id=XM_011243160.3;extra_copy_number=0
CM058250.1	Liftoff	exon	17250019	17250203	.	-	.	ID=exon-XM_011243160.3-27;Parent=rna-XM_011243160.3;Dbxref=GeneID:215772,GenBank:XM_011243160.3,MGI:MGI:3605549;gbkey=mRNA;gene=Adgb;product=androglobin%2C transcript variant X2;transcript_id=XM_011243160.3;extra_copy_number=0
CM058250.1	Liftoff	exon	17254079	17254266	.	-	.	ID=exon-XM_011243160.3-26;Parent=rna-XM_011243160.3;Dbxref=GeneID:215772,GenBank:XM_011243160.3,MGI:MGI:3605549;gbkey=mRNA;gene=Adgb;product=androglobin%2C transcript variant X2;transcript_id=XM_011243160.3;extra_copy_number=0
CM058250.1	Liftoff	exon	17261492	17261645	.	-	.	ID=exon-XM_011243160.3-25;Parent=rna-XM_011243160.3;Dbxref=GeneID:215772,GenBank:XM_011243160.3,MGI:MGI:3605549;gbkey=mRNA;gene=Adgb;product=androglobin%2C transcript variant X2;transcript_id=XM_011243160.3;extra_copy_number=0
CM058250.1	Liftoff	exon	17262171	17262305	.	-	.	ID=exon-XM_011243160.3-24;Parent=rna-XM_011243160.3;Dbxref=GeneID:215772,GenBank:XM_011243160.3,MGI:MGI:3605549;gbkey=mRNA;gene=Adgb;product=androglobin%2C transcript variant X2;transcript_id=XM_011243160.3;extra_copy_number=0
CM058250.1	Liftoff	exon	17263040	17263133	.	-	.	ID=exon-XM_011243160.3-23;Parent=rna-XM_011243160.3;Dbxref=GeneID:215772,GenBank:XM_011243160.3,MGI:MGI:3605549;gbkey=mRNA;gene=Adgb;product=androglobin%2C transcript variant X2;transcript_id=XM_011243160.3;extra_copy_number=0
CM058250.1	Liftoff	exon	17265913	17266050	.	-	.	ID=exon-XM_011243160.3-22;Parent=rna-XM_011243160.3;Dbxref=GeneID:215772,GenBank:XM_011243160.3,MGI:MGI:3605549;gbkey=mRNA;gene=Adgb;product=androglobin%2C transcript variant X2;transcript_id=XM_011243160.3;extra_copy_number=0
CM058250.1	Liftoff	exon	17266596	17266731	.	-	.	ID=exon-XM_011243160.3-21;Parent=rna-XM_011243160.3;Dbxref=GeneID:215772,GenBank:XM_011243160.3,MGI:MGI:3605549;gbkey=mRNA;gene=Adgb;product=androglobin%2C transcript variant X2;transcript_id=XM_011243160.3;extra_copy_number=0
CM058250.1	Liftoff	exon	17267673	17267840	.	-	.	ID=exon-XM_011243160.3-20;Parent=rna-XM_011243160.3;Dbxref=GeneID:215772,GenBank:XM_011243160.3,MGI:MGI:3605549;gbkey=mRNA;gene=Adgb;product=androglobin%2C transcript variant X2;transcript_id=XM_011243160.3;extra_copy_number=0
CM058250.1	Liftoff	exon	17270214	17270328	.	-	.	ID=exon-XM_011243160.3-19;Parent=rna-XM_011243160.3;Dbxref=GeneID:215772,GenBank:XM_011243160.3,MGI:MGI:3605549;gbkey=mRNA;gene=Adgb;product=androglobin%2C transcript variant X2;transcript_id=XM_011243160.3;extra_copy_number=0
CM058250.1	Liftoff	exon	17271940	17272081	.	-	.	ID=exon-XM_011243160.3-18;Parent=rna-XM_011243160.3;Dbxref=GeneID:215772,GenBank:XM_011243160.3,MGI:MGI:3605549;gbkey=mRNA;gene=Adgb;product=androglobin%2C transcript variant X2;transcript_id=XM_011243160.3;extra_copy_number=0
CM058250.1	Liftoff	exon	17274262	17274364	.	-	.	ID=exon-XM_011243160.3-17;Parent=rna-XM_011243160.3;Dbxref=GeneID:215772,GenBank:XM_011243160.3,MGI:MGI:3605549;gbkey=mRNA;gene=Adgb;product=androglobin%2C transcript variant X2;transcript_id=XM_011243160.3;extra_copy_number=0
CM058250.1	Liftoff	exon	17276642	17276705	.	-	.	ID=exon-XM_011243160.3-16;Parent=rna-XM_011243160.3;Dbxref=GeneID:215772,GenBank:XM_011243160.3,MGI:MGI:3605549;gbkey=mRNA;gene=Adgb;product=androglobin%2C transcript variant X2;transcript_id=XM_011243160.3;extra_copy_number=0
CM058250.1	Liftoff	exon	17277315	17277492	.	-	.	ID=exon-XM_011243160.3-15;Parent=rna-XM_011243160.3;Dbxref=GeneID:215772,GenBank:XM_011243160.3,MGI:MGI:3605549;gbkey=mRNA;gene=Adgb;product=androglobin%2C transcript variant X2;transcript_id=XM_011243160.3;extra_copy_number=0
CM058250.1	Liftoff	exon	17278474	17278507	.	-	.	ID=exon-XM_011243160.3-14;Parent=rna-XM_011243160.3;Dbxref=GeneID:215772,GenBank:XM_011243160.3,MGI:MGI:3605549;gbkey=mRNA;gene=Adgb;product=androglobin%2C transcript variant X2;transcript_id=XM_011243160.3;extra_copy_number=0
CM058250.1	Liftoff	exon	17278799	17278928	.	-	.	ID=exon-XM_011243160.3-13;Parent=rna-XM_011243160.3;Dbxref=GeneID:215772,GenBank:XM_011243160.3,MGI:MGI:3605549;gbkey=mRNA;gene=Adgb;product=androglobin%2C transcript variant X2;transcript_id=XM_011243160.3;extra_copy_number=0
CM058250.1	Liftoff	exon	17282144	17282234	.	-	.	ID=exon-XM_011243160.3-12;Parent=rna-XM_011243160.3;Dbxref=GeneID:215772,GenBank:XM_011243160.3,MGI:MGI:3605549;gbkey=mRNA;gene=Adgb;product=androglobin%2C transcript variant X2;transcript_id=XM_011243160.3;extra_copy_number=0
CM058250.1	Liftoff	exon	17283071	17283245	.	-	.	ID=exon-XM_011243160.3-11;Parent=rna-XM_011243160.3;Dbxref=GeneID:215772,GenBank:XM_011243160.3,MGI:MGI:3605549;gbkey=mRNA;gene=Adgb;product=androglobin%2C transcript variant X2;transcript_id=XM_011243160.3;extra_copy_number=0
CM058250.1	Liftoff	exon	17294023	17294117	.	-	.	ID=exon-XM_011243160.3-10;Parent=rna-XM_011243160.3;Dbxref=GeneID:215772,GenBank:XM_011243160.3,MGI:MGI:3605549;gbkey=mRNA;gene=Adgb;product=androglobin%2C transcript variant X2;transcript_id=XM_011243160.3;extra_copy_number=0
CM058250.1	Liftoff	exon	17297956	17298090	.	-	.	ID=exon-XM_011243160.3-9;Parent=rna-XM_011243160.3;Dbxref=GeneID:215772,GenBank:XM_011243160.3,MGI:MGI:3605549;gbkey=mRNA;gene=Adgb;product=androglobin%2C transcript variant X2;transcript_id=XM_011243160.3;extra_copy_number=0
CM058250.1	Liftoff	exon	17302429	17302757	.	-	.	ID=exon-XM_011243160.3-8;Parent=rna-XM_011243160.3;Dbxref=GeneID:215772,GenBank:XM_011243160.3,MGI:MGI:3605549;gbkey=mRNA;gene=Adgb;product=androglobin%2C transcript variant X2;transcript_id=XM_011243160.3;extra_copy_number=0
CM058250.1	Liftoff	exon	17304767	17304853	.	-	.	ID=exon-XM_011243160.3-7;Parent=rna-XM_011243160.3;Dbxref=GeneID:215772,GenBank:XM_011243160.3,MGI:MGI:3605549;gbkey=mRNA;gene=Adgb;product=androglobin%2C transcript variant X2;transcript_id=XM_011243160.3;extra_copy_number=0
CM058250.1	Liftoff	exon	17307288	17307427	.	-	.	ID=exon-XM_011243160.3-6;Parent=rna-XM_011243160.3;Dbxref=GeneID:215772,GenBank:XM_011243160.3,MGI:MGI:3605549;gbkey=mRNA;gene=Adgb;product=androglobin%2C transcript variant X2;transcript_id=XM_011243160.3;extra_copy_number=0
CM058250.1	Liftoff	exon	17313839	17314048	.	-	.	ID=exon-XM_011243160.3-5;Parent=rna-XM_011243160.3;Dbxref=GeneID:215772,GenBank:XM_011243160.3,MGI:MGI:3605549;gbkey=mRNA;gene=Adgb;product=androglobin%2C transcript variant X2;transcript_id=XM_011243160.3;extra_copy_number=0
CM058250.1	Liftoff	exon	17314748	17314819	.	-	.	ID=exon-XM_011243160.3-4;Parent=rna-XM_011243160.3;Dbxref=GeneID:215772,GenBank:XM_011243160.3,MGI:MGI:3605549;gbkey=mRNA;gene=Adgb;product=androglobin%2C transcript variant X2;transcript_id=XM_011243160.3;extra_copy_number=0
CM058250.1	Liftoff	exon	17317513	17317605	.	-	.	ID=exon-XM_011243160.3-3;Parent=rna-XM_011243160.3;Dbxref=GeneID:215772,GenBank:XM_011243160.3,MGI:MGI:3605549;gbkey=mRNA;gene=Adgb;product=androglobin%2C transcript variant X2;transcript_id=XM_011243160.3;extra_copy_number=0
CM058250.1	Liftoff	exon	17321325	17321469	.	-	.	ID=exon-XM_011243160.3-2;Parent=rna-XM_011243160.3;Dbxref=GeneID:215772,GenBank:XM_011243160.3,MGI:MGI:3605549;gbkey=mRNA;gene=Adgb;product=androglobin%2C transcript variant X2;transcript_id=XM_011243160.3;extra_copy_number=0
CM058250.1	Liftoff	exon	17346219	17346451	.	-	.	ID=exon-XM_011243160.3-1;Parent=rna-XM_011243160.3;Dbxref=GeneID:215772,GenBank:XM_011243160.3,MGI:MGI:3605549;gbkey=mRNA;gene=Adgb;product=androglobin%2C transcript variant X2;transcript_id=XM_011243160.3;extra_copy_number=0
CM058250.1	Liftoff	CDS	17207291	17207479	.	-	.	ID=cds-XP_011241462.1;Parent=rna-XM_011243160.3;Dbxref=GeneID:215772,GenBank:XP_011241462.1,MGI:MGI:3605549;Name=XP_011241462.1;gbkey=CDS;gene=Adgb;product=androglobin isoform X2;protein_id=XP_011241462.1;extra_copy_number=0
CM058250.1	Liftoff	CDS	17210900	17211083	.	-	.	ID=cds-XP_011241462.1;Parent=rna-XM_011243160.3;Dbxref=GeneID:215772,GenBank:XP_011241462.1,MGI:MGI:3605549;Name=XP_011241462.1;gbkey=CDS;gene=Adgb;product=androglobin isoform X2;protein_id=XP_011241462.1;extra_copy_number=0
CM058250.1	Liftoff	CDS	17211787	17211877	.	-	.	ID=cds-XP_011241462.1;Parent=rna-XM_011243160.3;Dbxref=GeneID:215772,GenBank:XP_011241462.1,MGI:MGI:3605549;Name=XP_011241462.1;gbkey=CDS;gene=Adgb;product=androglobin isoform X2;protein_id=XP_011241462.1;extra_copy_number=0
CM058250.1	Liftoff	CDS	17217756	17217923	.	-	.	ID=cds-XP_011241462.1;Parent=rna-XM_011243160.3;Dbxref=GeneID:215772,GenBank:XP_011241462.1,MGI:MGI:3605549;Name=XP_011241462.1;gbkey=CDS;gene=Adgb;product=androglobin isoform X2;protein_id=XP_011241462.1;extra_copy_number=0
CM058250.1	Liftoff	CDS	17220825	17220954	.	-	.	ID=cds-XP_011241462.1;Parent=rna-XM_011243160.3;Dbxref=GeneID:215772,GenBank:XP_011241462.1,MGI:MGI:3605549;Name=XP_011241462.1;gbkey=CDS;gene=Adgb;product=androglobin isoform X2;protein_id=XP_011241462.1;extra_copy_number=0
CM058250.1	Liftoff	CDS	17221607	17221795	.	-	.	ID=cds-XP_011241462.1;Parent=rna-XM_011243160.3;Dbxref=GeneID:215772,GenBank:XP_011241462.1,MGI:MGI:3605549;Name=XP_011241462.1;gbkey=CDS;gene=Adgb;product=androglobin isoform X2;protein_id=XP_011241462.1;extra_copy_number=0
CM058250.1	Liftoff	CDS	17224253	17224416	.	-	.	ID=cds-XP_011241462.1;Parent=rna-XM_011243160.3;Dbxref=GeneID:215772,GenBank:XP_011241462.1,MGI:MGI:3605549;Name=XP_011241462.1;gbkey=CDS;gene=Adgb;product=androglobin isoform X2;protein_id=XP_011241462.1;extra_copy_number=0
CM058250.1	Liftoff	CDS	17229223	17229334	.	-	.	ID=cds-XP_011241462.1;Parent=rna-XM_011243160.3;Dbxref=GeneID:215772,GenBank:XP_011241462.1,MGI:MGI:3605549;Name=XP_011241462.1;gbkey=CDS;gene=Adgb;product=androglobin isoform X2;protein_id=XP_011241462.1;extra_copy_number=0
CM058250.1	Liftoff	CDS	17242007	17242063	.	-	.	ID=cds-XP_011241462.1;Parent=rna-XM_011243160.3;Dbxref=GeneID:215772,GenBank:XP_011241462.1,MGI:MGI:3605549;Name=XP_011241462.1;gbkey=CDS;gene=Adgb;product=androglobin isoform X2;protein_id=XP_011241462.1;extra_copy_number=0
CM058250.1	Liftoff	CDS	17249196	17249395	.	-	.	ID=cds-XP_011241462.1;Parent=rna-XM_011243160.3;Dbxref=GeneID:215772,GenBank:XP_011241462.1,MGI:MGI:3605549;Name=XP_011241462.1;gbkey=CDS;gene=Adgb;product=androglobin isoform X2;protein_id=XP_011241462.1;extra_copy_number=0
CM058250.1	Liftoff	CDS	17250019	17250203	.	-	.	ID=cds-XP_011241462.1;Parent=rna-XM_011243160.3;Dbxref=GeneID:215772,GenBank:XP_011241462.1,MGI:MGI:3605549;Name=XP_011241462.1;gbkey=CDS;gene=Adgb;product=androglobin isoform X2;protein_id=XP_011241462.1;extra_copy_number=0
CM058250.1	Liftoff	CDS	17254079	17254266	.	-	.	ID=cds-XP_011241462.1;Parent=rna-XM_011243160.3;Dbxref=GeneID:215772,GenBank:XP_011241462.1,MGI:MGI:3605549;Name=XP_011241462.1;gbkey=CDS;gene=Adgb;product=androglobin isoform X2;protein_id=XP_011241462.1;extra_copy_number=0
CM058250.1	Liftoff	CDS	17261492	17261645	.	-	.	ID=cds-XP_011241462.1;Parent=rna-XM_011243160.3;Dbxref=GeneID:215772,GenBank:XP_011241462.1,MGI:MGI:3605549;Name=XP_011241462.1;gbkey=CDS;gene=Adgb;product=androglobin isoform X2;protein_id=XP_011241462.1;extra_copy_number=0
CM058250.1	Liftoff	CDS	17262171	17262305	.	-	.	ID=cds-XP_011241462.1;Parent=rna-XM_011243160.3;Dbxref=GeneID:215772,GenBank:XP_011241462.1,MGI:MGI:3605549;Name=XP_011241462.1;gbkey=CDS;gene=Adgb;product=androglobin isoform X2;protein_id=XP_011241462.1;extra_copy_number=0
CM058250.1	Liftoff	CDS	17263040	17263133	.	-	.	ID=cds-XP_011241462.1;Parent=rna-XM_011243160.3;Dbxref=GeneID:215772,GenBank:XP_011241462.1,MGI:MGI:3605549;Name=XP_011241462.1;gbkey=CDS;gene=Adgb;product=androglobin isoform X2;protein_id=XP_011241462.1;extra_copy_number=0
CM058250.1	Liftoff	CDS	17265913	17266050	.	-	.	ID=cds-XP_011241462.1;Parent=rna-XM_011243160.3;Dbxref=GeneID:215772,GenBank:XP_011241462.1,MGI:MGI:3605549;Name=XP_011241462.1;gbkey=CDS;gene=Adgb;product=androglobin isoform X2;protein_id=XP_011241462.1;extra_copy_number=0
CM058250.1	Liftoff	CDS	17266596	17266731	.	-	.	ID=cds-XP_011241462.1;Parent=rna-XM_011243160.3;Dbxref=GeneID:215772,GenBank:XP_011241462.1,MGI:MGI:3605549;Name=XP_011241462.1;gbkey=CDS;gene=Adgb;product=androglobin isoform X2;protein_id=XP_011241462.1;extra_copy_number=0
CM058250.1	Liftoff	CDS	17267673	17267840	.	-	.	ID=cds-XP_011241462.1;Parent=rna-XM_011243160.3;Dbxref=GeneID:215772,GenBank:XP_011241462.1,MGI:MGI:3605549;Name=XP_011241462.1;gbkey=CDS;gene=Adgb;product=androglobin isoform X2;protein_id=XP_011241462.1;extra_copy_number=0
CM058250.1	Liftoff	CDS	17270214	17270328	.	-	.	ID=cds-XP_011241462.1;Parent=rna-XM_011243160.3;Dbxref=GeneID:215772,GenBank:XP_011241462.1,MGI:MGI:3605549;Name=XP_011241462.1;gbkey=CDS;gene=Adgb;product=androglobin isoform X2;protein_id=XP_011241462.1;extra_copy_number=0
CM058250.1	Liftoff	CDS	17271940	17272081	.	-	.	ID=cds-XP_011241462.1;Parent=rna-XM_011243160.3;Dbxref=GeneID:215772,GenBank:XP_011241462.1,MGI:MGI:3605549;Name=XP_011241462.1;gbkey=CDS;gene=Adgb;product=androglobin isoform X2;protein_id=XP_011241462.1;extra_copy_number=0
CM058250.1	Liftoff	CDS	17274262	17274364	.	-	.	ID=cds-XP_011241462.1;Parent=rna-XM_011243160.3;Dbxref=GeneID:215772,GenBank:XP_011241462.1,MGI:MGI:3605549;Name=XP_011241462.1;gbkey=CDS;gene=Adgb;product=androglobin isoform X2;protein_id=XP_011241462.1;extra_copy_number=0
CM058250.1	Liftoff	CDS	17276642	17276705	.	-	.	ID=cds-XP_011241462.1;Parent=rna-XM_011243160.3;Dbxref=GeneID:215772,GenBank:XP_011241462.1,MGI:MGI:3605549;Name=XP_011241462.1;gbkey=CDS;gene=Adgb;product=androglobin isoform X2;protein_id=XP_011241462.1;extra_copy_number=0
CM058250.1	Liftoff	CDS	17277315	17277492	.	-	.	ID=cds-XP_011241462.1;Parent=rna-XM_011243160.3;Dbxref=GeneID:215772,GenBank:XP_011241462.1,MGI:MGI:3605549;Name=XP_011241462.1;gbkey=CDS;gene=Adgb;product=androglobin isoform X2;protein_id=XP_011241462.1;extra_copy_number=0
CM058250.1	Liftoff	CDS	17278474	17278507	.	-	.	ID=cds-XP_011241462.1;Parent=rna-XM_011243160.3;Dbxref=GeneID:215772,GenBank:XP_011241462.1,MGI:MGI:3605549;Name=XP_011241462.1;gbkey=CDS;gene=Adgb;product=androglobin isoform X2;protein_id=XP_011241462.1;extra_copy_number=0
CM058250.1	Liftoff	CDS	17278799	17278928	.	-	.	ID=cds-XP_011241462.1;Parent=rna-XM_011243160.3;Dbxref=GeneID:215772,GenBank:XP_011241462.1,MGI:MGI:3605549;Name=XP_011241462.1;gbkey=CDS;gene=Adgb;product=androglobin isoform X2;protein_id=XP_011241462.1;extra_copy_number=0
CM058250.1	Liftoff	CDS	17282144	17282234	.	-	.	ID=cds-XP_011241462.1;Parent=rna-XM_011243160.3;Dbxref=GeneID:215772,GenBank:XP_011241462.1,MGI:MGI:3605549;Name=XP_011241462.1;gbkey=CDS;gene=Adgb;product=androglobin isoform X2;protein_id=XP_011241462.1;extra_copy_number=0
CM058250.1	Liftoff	CDS	17283071	17283245	.	-	.	ID=cds-XP_011241462.1;Parent=rna-XM_011243160.3;Dbxref=GeneID:215772,GenBank:XP_011241462.1,MGI:MGI:3605549;Name=XP_011241462.1;gbkey=CDS;gene=Adgb;product=androglobin isoform X2;protein_id=XP_011241462.1;extra_copy_number=0
CM058250.1	Liftoff	CDS	17294023	17294117	.	-	.	ID=cds-XP_011241462.1;Parent=rna-XM_011243160.3;Dbxref=GeneID:215772,GenBank:XP_011241462.1,MGI:MGI:3605549;Name=XP_011241462.1;gbkey=CDS;gene=Adgb;product=androglobin isoform X2;protein_id=XP_011241462.1;extra_copy_number=0
CM058250.1	Liftoff	CDS	17297956	17298090	.	-	.	ID=cds-XP_011241462.1;Parent=rna-XM_011243160.3;Dbxref=GeneID:215772,GenBank:XP_011241462.1,MGI:MGI:3605549;Name=XP_011241462.1;gbkey=CDS;gene=Adgb;product=androglobin isoform X2;protein_id=XP_011241462.1;extra_copy_number=0
CM058250.1	Liftoff	CDS	17302429	17302757	.	-	.	ID=cds-XP_011241462.1;Parent=rna-XM_011243160.3;Dbxref=GeneID:215772,GenBank:XP_011241462.1,MGI:MGI:3605549;Name=XP_011241462.1;gbkey=CDS;gene=Adgb;product=androglobin isoform X2;protein_id=XP_011241462.1;extra_copy_number=0
CM058250.1	Liftoff	CDS	17304767	17304853	.	-	.	ID=cds-XP_011241462.1;Parent=rna-XM_011243160.3;Dbxref=GeneID:215772,GenBank:XP_011241462.1,MGI:MGI:3605549;Name=XP_011241462.1;gbkey=CDS;gene=Adgb;product=androglobin isoform X2;protein_id=XP_011241462.1;extra_copy_number=0
CM058250.1	Liftoff	CDS	17307288	17307427	.	-	.	ID=cds-XP_011241462.1;Parent=rna-XM_011243160.3;Dbxref=GeneID:215772,GenBank:XP_011241462.1,MGI:MGI:3605549;Name=XP_011241462.1;gbkey=CDS;gene=Adgb;product=androglobin isoform X2;protein_id=XP_011241462.1;extra_copy_number=0
CM058250.1	Liftoff	CDS	17313839	17314048	.	-	.	ID=cds-XP_011241462.1;Parent=rna-XM_011243160.3;Dbxref=GeneID:215772,GenBank:XP_011241462.1,MGI:MGI:3605549;Name=XP_011241462.1;gbkey=CDS;gene=Adgb;product=androglobin isoform X2;protein_id=XP_011241462.1;extra_copy_number=0
CM058250.1	Liftoff	CDS	17314748	17314819	.	-	.	ID=cds-XP_011241462.1;Parent=rna-XM_011243160.3;Dbxref=GeneID:215772,GenBank:XP_011241462.1,MGI:MGI:3605549;Name=XP_011241462.1;gbkey=CDS;gene=Adgb;product=androglobin isoform X2;protein_id=XP_011241462.1;extra_copy_number=0
CM058250.1	Liftoff	CDS	17317513	17317605	.	-	.	ID=cds-XP_011241462.1;Parent=rna-XM_011243160.3;Dbxref=GeneID:215772,GenBank:XP_011241462.1,MGI:MGI:3605549;Name=XP_011241462.1;gbkey=CDS;gene=Adgb;product=androglobin isoform X2;protein_id=XP_011241462.1;extra_copy_number=0
CM058250.1	Liftoff	CDS	17321325	17321469	.	-	.	ID=cds-XP_011241462.1;Parent=rna-XM_011243160.3;Dbxref=GeneID:215772,GenBank:XP_011241462.1,MGI:MGI:3605549;Name=XP_011241462.1;gbkey=CDS;gene=Adgb;product=androglobin isoform X2;protein_id=XP_011241462.1;extra_copy_number=0
CM058250.1	Liftoff	CDS	17346219	17346334	.	-	.	ID=cds-XP_011241462.1;Parent=rna-XM_011243160.3;Dbxref=GeneID:215772,GenBank:XP_011241462.1,MGI:MGI:3605549;Name=XP_011241462.1;gbkey=CDS;gene=Adgb;product=androglobin isoform X2;protein_id=XP_011241462.1;extra_copy_number=0
CM058250.1	Liftoff	mRNA	17207056	17346451	.	-	.	ID=rna-XM_011243163.3;Parent=gene-Adgb;Dbxref=GeneID:215772,GenBank:XM_011243163.3,MGI:MGI:3605549;Name=XM_011243163.3;gbkey=mRNA;gene=Adgb;model_evidence=Supporting evidence includes similarity to: 5 ESTs%2C 1 Protein%2C 2 long SRA reads%2C and 100%25 coverage of the annotated genomic feature by RNAseq alignments%2C including 1 sample with support for all annotated introns;product=androglobin%2C transcript variant X5;transcript_id=XM_011243163.3;matches_ref_protein=True;valid_ORF=True;extra_copy_number=0
CM058250.1	Liftoff	exon	17207056	17207479	.	-	.	ID=exon-XM_011243163.3-36;Parent=rna-XM_011243163.3;Dbxref=GeneID:215772,GenBank:XM_011243163.3,MGI:MGI:3605549;gbkey=mRNA;gene=Adgb;product=androglobin%2C transcript variant X5;transcript_id=XM_011243163.3;extra_copy_number=0
CM058250.1	Liftoff	exon	17210900	17211083	.	-	.	ID=exon-XM_011243163.3-35;Parent=rna-XM_011243163.3;Dbxref=GeneID:215772,GenBank:XM_011243163.3,MGI:MGI:3605549;gbkey=mRNA;gene=Adgb;product=androglobin%2C transcript variant X5;transcript_id=XM_011243163.3;extra_copy_number=0
CM058250.1	Liftoff	exon	17211787	17211877	.	-	.	ID=exon-XM_011243163.3-34;Parent=rna-XM_011243163.3;Dbxref=GeneID:215772,GenBank:XM_011243163.3,MGI:MGI:3605549;gbkey=mRNA;gene=Adgb;product=androglobin%2C transcript variant X5;transcript_id=XM_011243163.3;extra_copy_number=0
CM058250.1	Liftoff	exon	17217756	17217923	.	-	.	ID=exon-XM_011243163.3-33;Parent=rna-XM_011243163.3;Dbxref=GeneID:215772,GenBank:XM_011243163.3,MGI:MGI:3605549;gbkey=mRNA;gene=Adgb;product=androglobin%2C transcript variant X5;transcript_id=XM_011243163.3;extra_copy_number=0
CM058250.1	Liftoff	exon	17220825	17220954	.	-	.	ID=exon-XM_011243163.3-32;Parent=rna-XM_011243163.3;Dbxref=GeneID:215772,GenBank:XM_011243163.3,MGI:MGI:3605549;gbkey=mRNA;gene=Adgb;product=androglobin%2C transcript variant X5;transcript_id=XM_011243163.3;extra_copy_number=0
CM058250.1	Liftoff	exon	17221607	17221795	.	-	.	ID=exon-XM_011243163.3-31;Parent=rna-XM_011243163.3;Dbxref=GeneID:215772,GenBank:XM_011243163.3,MGI:MGI:3605549;gbkey=mRNA;gene=Adgb;product=androglobin%2C transcript variant X5;transcript_id=XM_011243163.3;extra_copy_number=0
CM058250.1	Liftoff	exon	17224253	17224419	.	-	.	ID=exon-XM_011243163.3-30;Parent=rna-XM_011243163.3;Dbxref=GeneID:215772,GenBank:XM_011243163.3,MGI:MGI:3605549;gbkey=mRNA;gene=Adgb;product=androglobin%2C transcript variant X5;transcript_id=XM_011243163.3;extra_copy_number=0
CM058250.1	Liftoff	exon	17229223	17229334	.	-	.	ID=exon-XM_011243163.3-29;Parent=rna-XM_011243163.3;Dbxref=GeneID:215772,GenBank:XM_011243163.3,MGI:MGI:3605549;gbkey=mRNA;gene=Adgb;product=androglobin%2C transcript variant X5;transcript_id=XM_011243163.3;extra_copy_number=0
CM058250.1	Liftoff	exon	17242007	17242063	.	-	.	ID=exon-XM_011243163.3-28;Parent=rna-XM_011243163.3;Dbxref=GeneID:215772,GenBank:XM_011243163.3,MGI:MGI:3605549;gbkey=mRNA;gene=Adgb;product=androglobin%2C transcript variant X5;transcript_id=XM_011243163.3;extra_copy_number=0
CM058250.1	Liftoff	exon	17249196	17249395	.	-	.	ID=exon-XM_011243163.3-27;Parent=rna-XM_011243163.3;Dbxref=GeneID:215772,GenBank:XM_011243163.3,MGI:MGI:3605549;gbkey=mRNA;gene=Adgb;product=androglobin%2C transcript variant X5;transcript_id=XM_011243163.3;extra_copy_number=0
CM058250.1	Liftoff	exon	17250019	17250203	.	-	.	ID=exon-XM_011243163.3-26;Parent=rna-XM_011243163.3;Dbxref=GeneID:215772,GenBank:XM_011243163.3,MGI:MGI:3605549;gbkey=mRNA;gene=Adgb;product=androglobin%2C transcript variant X5;transcript_id=XM_011243163.3;extra_copy_number=0
CM058250.1	Liftoff	exon	17254079	17254266	.	-	.	ID=exon-XM_011243163.3-25;Parent=rna-XM_011243163.3;Dbxref=GeneID:215772,GenBank:XM_011243163.3,MGI:MGI:3605549;gbkey=mRNA;gene=Adgb;product=androglobin%2C transcript variant X5;transcript_id=XM_011243163.3;extra_copy_number=0
CM058250.1	Liftoff	exon	17261492	17261645	.	-	.	ID=exon-XM_011243163.3-24;Parent=rna-XM_011243163.3;Dbxref=GeneID:215772,GenBank:XM_011243163.3,MGI:MGI:3605549;gbkey=mRNA;gene=Adgb;product=androglobin%2C transcript variant X5;transcript_id=XM_011243163.3;extra_copy_number=0
CM058250.1	Liftoff	exon	17262171	17262305	.	-	.	ID=exon-XM_011243163.3-23;Parent=rna-XM_011243163.3;Dbxref=GeneID:215772,GenBank:XM_011243163.3,MGI:MGI:3605549;gbkey=mRNA;gene=Adgb;product=androglobin%2C transcript variant X5;transcript_id=XM_011243163.3;extra_copy_number=0
CM058250.1	Liftoff	exon	17263040	17263133	.	-	.	ID=exon-XM_011243163.3-22;Parent=rna-XM_011243163.3;Dbxref=GeneID:215772,GenBank:XM_011243163.3,MGI:MGI:3605549;gbkey=mRNA;gene=Adgb;product=androglobin%2C transcript variant X5;transcript_id=XM_011243163.3;extra_copy_number=0
CM058250.1	Liftoff	exon	17265913	17266050	.	-	.	ID=exon-XM_011243163.3-21;Parent=rna-XM_011243163.3;Dbxref=GeneID:215772,GenBank:XM_011243163.3,MGI:MGI:3605549;gbkey=mRNA;gene=Adgb;product=androglobin%2C transcript variant X5;transcript_id=XM_011243163.3;extra_copy_number=0
CM058250.1	Liftoff	exon	17266596	17266731	.	-	.	ID=exon-XM_011243163.3-20;Parent=rna-XM_011243163.3;Dbxref=GeneID:215772,GenBank:XM_011243163.3,MGI:MGI:3605549;gbkey=mRNA;gene=Adgb;product=androglobin%2C transcript variant X5;transcript_id=XM_011243163.3;extra_copy_number=0
CM058250.1	Liftoff	exon	17267673	17267840	.	-	.	ID=exon-XM_011243163.3-19;Parent=rna-XM_011243163.3;Dbxref=GeneID:215772,GenBank:XM_011243163.3,MGI:MGI:3605549;gbkey=mRNA;gene=Adgb;product=androglobin%2C transcript variant X5;transcript_id=XM_011243163.3;extra_copy_number=0
CM058250.1	Liftoff	exon	17270214	17270328	.	-	.	ID=exon-XM_011243163.3-18;Parent=rna-XM_011243163.3;Dbxref=GeneID:215772,GenBank:XM_011243163.3,MGI:MGI:3605549;gbkey=mRNA;gene=Adgb;product=androglobin%2C transcript variant X5;transcript_id=XM_011243163.3;extra_copy_number=0
CM058250.1	Liftoff	exon	17271940	17272081	.	-	.	ID=exon-XM_011243163.3-17;Parent=rna-XM_011243163.3;Dbxref=GeneID:215772,GenBank:XM_011243163.3,MGI:MGI:3605549;gbkey=mRNA;gene=Adgb;product=androglobin%2C transcript variant X5;transcript_id=XM_011243163.3;extra_copy_number=0
CM058250.1	Liftoff	exon	17274262	17274364	.	-	.	ID=exon-XM_011243163.3-16;Parent=rna-XM_011243163.3;Dbxref=GeneID:215772,GenBank:XM_011243163.3,MGI:MGI:3605549;gbkey=mRNA;gene=Adgb;product=androglobin%2C transcript variant X5;transcript_id=XM_011243163.3;extra_copy_number=0
CM058250.1	Liftoff	exon	17276642	17276705	.	-	.	ID=exon-XM_011243163.3-15;Parent=rna-XM_011243163.3;Dbxref=GeneID:215772,GenBank:XM_011243163.3,MGI:MGI:3605549;gbkey=mRNA;gene=Adgb;product=androglobin%2C transcript variant X5;transcript_id=XM_011243163.3;extra_copy_number=0
CM058250.1	Liftoff	exon	17277315	17277492	.	-	.	ID=exon-XM_011243163.3-14;Parent=rna-XM_011243163.3;Dbxref=GeneID:215772,GenBank:XM_011243163.3,MGI:MGI:3605549;gbkey=mRNA;gene=Adgb;product=androglobin%2C transcript variant X5;transcript_id=XM_011243163.3;extra_copy_number=0
CM058250.1	Liftoff	exon	17278474	17278507	.	-	.	ID=exon-XM_011243163.3-13;Parent=rna-XM_011243163.3;Dbxref=GeneID:215772,GenBank:XM_011243163.3,MGI:MGI:3605549;gbkey=mRNA;gene=Adgb;product=androglobin%2C transcript variant X5;transcript_id=XM_011243163.3;extra_copy_number=0
CM058250.1	Liftoff	exon	17278799	17278928	.	-	.	ID=exon-XM_011243163.3-12;Parent=rna-XM_011243163.3;Dbxref=GeneID:215772,GenBank:XM_011243163.3,MGI:MGI:3605549;gbkey=mRNA;gene=Adgb;product=androglobin%2C transcript variant X5;transcript_id=XM_011243163.3;extra_copy_number=0
CM058250.1	Liftoff	exon	17282144	17282234	.	-	.	ID=exon-XM_011243163.3-11;Parent=rna-XM_011243163.3;Dbxref=GeneID:215772,GenBank:XM_011243163.3,MGI:MGI:3605549;gbkey=mRNA;gene=Adgb;product=androglobin%2C transcript variant X5;transcript_id=XM_011243163.3;extra_copy_number=0
CM058250.1	Liftoff	exon	17283071	17283245	.	-	.	ID=exon-XM_011243163.3-10;Parent=rna-XM_011243163.3;Dbxref=GeneID:215772,GenBank:XM_011243163.3,MGI:MGI:3605549;gbkey=mRNA;gene=Adgb;product=androglobin%2C transcript variant X5;transcript_id=XM_011243163.3;extra_copy_number=0
CM058250.1	Liftoff	exon	17294023	17294117	.	-	.	ID=exon-XM_011243163.3-9;Parent=rna-XM_011243163.3;Dbxref=GeneID:215772,GenBank:XM_011243163.3,MGI:MGI:3605549;gbkey=mRNA;gene=Adgb;product=androglobin%2C transcript variant X5;transcript_id=XM_011243163.3;extra_copy_number=0
CM058250.1	Liftoff	exon	17302429	17302757	.	-	.	ID=exon-XM_011243163.3-8;Parent=rna-XM_011243163.3;Dbxref=GeneID:215772,GenBank:XM_011243163.3,MGI:MGI:3605549;gbkey=mRNA;gene=Adgb;product=androglobin%2C transcript variant X5;transcript_id=XM_011243163.3;extra_copy_number=0
CM058250.1	Liftoff	exon	17304767	17304853	.	-	.	ID=exon-XM_011243163.3-7;Parent=rna-XM_011243163.3;Dbxref=GeneID:215772,GenBank:XM_011243163.3,MGI:MGI:3605549;gbkey=mRNA;gene=Adgb;product=androglobin%2C transcript variant X5;transcript_id=XM_011243163.3;extra_copy_number=0
CM058250.1	Liftoff	exon	17307288	17307427	.	-	.	ID=exon-XM_011243163.3-6;Parent=rna-XM_011243163.3;Dbxref=GeneID:215772,GenBank:XM_011243163.3,MGI:MGI:3605549;gbkey=mRNA;gene=Adgb;product=androglobin%2C transcript variant X5;transcript_id=XM_011243163.3;extra_copy_number=0
CM058250.1	Liftoff	exon	17313839	17314048	.	-	.	ID=exon-XM_011243163.3-5;Parent=rna-XM_011243163.3;Dbxref=GeneID:215772,GenBank:XM_011243163.3,MGI:MGI:3605549;gbkey=mRNA;gene=Adgb;product=androglobin%2C transcript variant X5;transcript_id=XM_011243163.3;extra_copy_number=0
CM058250.1	Liftoff	exon	17314748	17314819	.	-	.	ID=exon-XM_011243163.3-4;Parent=rna-XM_011243163.3;Dbxref=GeneID:215772,GenBank:XM_011243163.3,MGI:MGI:3605549;gbkey=mRNA;gene=Adgb;product=androglobin%2C transcript variant X5;transcript_id=XM_011243163.3;extra_copy_number=0
CM058250.1	Liftoff	exon	17317513	17317605	.	-	.	ID=exon-XM_011243163.3-3;Parent=rna-XM_011243163.3;Dbxref=GeneID:215772,GenBank:XM_011243163.3,MGI:MGI:3605549;gbkey=mRNA;gene=Adgb;product=androglobin%2C transcript variant X5;transcript_id=XM_011243163.3;extra_copy_number=0
CM058250.1	Liftoff	exon	17321325	17321469	.	-	.	ID=exon-XM_011243163.3-2;Parent=rna-XM_011243163.3;Dbxref=GeneID:215772,GenBank:XM_011243163.3,MGI:MGI:3605549;gbkey=mRNA;gene=Adgb;product=androglobin%2C transcript variant X5;transcript_id=XM_011243163.3;extra_copy_number=0
CM058250.1	Liftoff	exon	17346219	17346451	.	-	.	ID=exon-XM_011243163.3-1;Parent=rna-XM_011243163.3;Dbxref=GeneID:215772,GenBank:XM_011243163.3,MGI:MGI:3605549;gbkey=mRNA;gene=Adgb;product=androglobin%2C transcript variant X5;transcript_id=XM_011243163.3;extra_copy_number=0
CM058250.1	Liftoff	CDS	17207291	17207479	.	-	.	ID=cds-XP_011241465.1;Parent=rna-XM_011243163.3;Dbxref=GeneID:215772,GenBank:XP_011241465.1,MGI:MGI:3605549;Name=XP_011241465.1;gbkey=CDS;gene=Adgb;product=androglobin isoform X5;protein_id=XP_011241465.1;extra_copy_number=0
CM058250.1	Liftoff	CDS	17210900	17211083	.	-	.	ID=cds-XP_011241465.1;Parent=rna-XM_011243163.3;Dbxref=GeneID:215772,GenBank:XP_011241465.1,MGI:MGI:3605549;Name=XP_011241465.1;gbkey=CDS;gene=Adgb;product=androglobin isoform X5;protein_id=XP_011241465.1;extra_copy_number=0
CM058250.1	Liftoff	CDS	17211787	17211877	.	-	.	ID=cds-XP_011241465.1;Parent=rna-XM_011243163.3;Dbxref=GeneID:215772,GenBank:XP_011241465.1,MGI:MGI:3605549;Name=XP_011241465.1;gbkey=CDS;gene=Adgb;product=androglobin isoform X5;protein_id=XP_011241465.1;extra_copy_number=0
CM058250.1	Liftoff	CDS	17217756	17217923	.	-	.	ID=cds-XP_011241465.1;Parent=rna-XM_011243163.3;Dbxref=GeneID:215772,GenBank:XP_011241465.1,MGI:MGI:3605549;Name=XP_011241465.1;gbkey=CDS;gene=Adgb;product=androglobin isoform X5;protein_id=XP_011241465.1;extra_copy_number=0
CM058250.1	Liftoff	CDS	17220825	17220954	.	-	.	ID=cds-XP_011241465.1;Parent=rna-XM_011243163.3;Dbxref=GeneID:215772,GenBank:XP_011241465.1,MGI:MGI:3605549;Name=XP_011241465.1;gbkey=CDS;gene=Adgb;product=androglobin isoform X5;protein_id=XP_011241465.1;extra_copy_number=0
CM058250.1	Liftoff	CDS	17221607	17221795	.	-	.	ID=cds-XP_011241465.1;Parent=rna-XM_011243163.3;Dbxref=GeneID:215772,GenBank:XP_011241465.1,MGI:MGI:3605549;Name=XP_011241465.1;gbkey=CDS;gene=Adgb;product=androglobin isoform X5;protein_id=XP_011241465.1;extra_copy_number=0
CM058250.1	Liftoff	CDS	17224253	17224419	.	-	.	ID=cds-XP_011241465.1;Parent=rna-XM_011243163.3;Dbxref=GeneID:215772,GenBank:XP_011241465.1,MGI:MGI:3605549;Name=XP_011241465.1;gbkey=CDS;gene=Adgb;product=androglobin isoform X5;protein_id=XP_011241465.1;extra_copy_number=0
CM058250.1	Liftoff	CDS	17229223	17229334	.	-	.	ID=cds-XP_011241465.1;Parent=rna-XM_011243163.3;Dbxref=GeneID:215772,GenBank:XP_011241465.1,MGI:MGI:3605549;Name=XP_011241465.1;gbkey=CDS;gene=Adgb;product=androglobin isoform X5;protein_id=XP_011241465.1;extra_copy_number=0
CM058250.1	Liftoff	CDS	17242007	17242063	.	-	.	ID=cds-XP_011241465.1;Parent=rna-XM_011243163.3;Dbxref=GeneID:215772,GenBank:XP_011241465.1,MGI:MGI:3605549;Name=XP_011241465.1;gbkey=CDS;gene=Adgb;product=androglobin isoform X5;protein_id=XP_011241465.1;extra_copy_number=0
CM058250.1	Liftoff	CDS	17249196	17249395	.	-	.	ID=cds-XP_011241465.1;Parent=rna-XM_011243163.3;Dbxref=GeneID:215772,GenBank:XP_011241465.1,MGI:MGI:3605549;Name=XP_011241465.1;gbkey=CDS;gene=Adgb;product=androglobin isoform X5;protein_id=XP_011241465.1;extra_copy_number=0
CM058250.1	Liftoff	CDS	17250019	17250203	.	-	.	ID=cds-XP_011241465.1;Parent=rna-XM_011243163.3;Dbxref=GeneID:215772,GenBank:XP_011241465.1,MGI:MGI:3605549;Name=XP_011241465.1;gbkey=CDS;gene=Adgb;product=androglobin isoform X5;protein_id=XP_011241465.1;extra_copy_number=0
CM058250.1	Liftoff	CDS	17254079	17254266	.	-	.	ID=cds-XP_011241465.1;Parent=rna-XM_011243163.3;Dbxref=GeneID:215772,GenBank:XP_011241465.1,MGI:MGI:3605549;Name=XP_011241465.1;gbkey=CDS;gene=Adgb;product=androglobin isoform X5;protein_id=XP_011241465.1;extra_copy_number=0
CM058250.1	Liftoff	CDS	17261492	17261645	.	-	.	ID=cds-XP_011241465.1;Parent=rna-XM_011243163.3;Dbxref=GeneID:215772,GenBank:XP_011241465.1,MGI:MGI:3605549;Name=XP_011241465.1;gbkey=CDS;gene=Adgb;product=androglobin isoform X5;protein_id=XP_011241465.1;extra_copy_number=0
CM058250.1	Liftoff	CDS	17262171	17262305	.	-	.	ID=cds-XP_011241465.1;Parent=rna-XM_011243163.3;Dbxref=GeneID:215772,GenBank:XP_011241465.1,MGI:MGI:3605549;Name=XP_011241465.1;gbkey=CDS;gene=Adgb;product=androglobin isoform X5;protein_id=XP_011241465.1;extra_copy_number=0
CM058250.1	Liftoff	CDS	17263040	17263133	.	-	.	ID=cds-XP_011241465.1;Parent=rna-XM_011243163.3;Dbxref=GeneID:215772,GenBank:XP_011241465.1,MGI:MGI:3605549;Name=XP_011241465.1;gbkey=CDS;gene=Adgb;product=androglobin isoform X5;protein_id=XP_011241465.1;extra_copy_number=0
CM058250.1	Liftoff	CDS	17265913	17266050	.	-	.	ID=cds-XP_011241465.1;Parent=rna-XM_011243163.3;Dbxref=GeneID:215772,GenBank:XP_011241465.1,MGI:MGI:3605549;Name=XP_011241465.1;gbkey=CDS;gene=Adgb;product=androglobin isoform X5;protein_id=XP_011241465.1;extra_copy_number=0
CM058250.1	Liftoff	CDS	17266596	17266731	.	-	.	ID=cds-XP_011241465.1;Parent=rna-XM_011243163.3;Dbxref=GeneID:215772,GenBank:XP_011241465.1,MGI:MGI:3605549;Name=XP_011241465.1;gbkey=CDS;gene=Adgb;product=androglobin isoform X5;protein_id=XP_011241465.1;extra_copy_number=0
CM058250.1	Liftoff	CDS	17267673	17267840	.	-	.	ID=cds-XP_011241465.1;Parent=rna-XM_011243163.3;Dbxref=GeneID:215772,GenBank:XP_011241465.1,MGI:MGI:3605549;Name=XP_011241465.1;gbkey=CDS;gene=Adgb;product=androglobin isoform X5;protein_id=XP_011241465.1;extra_copy_number=0
CM058250.1	Liftoff	CDS	17270214	17270328	.	-	.	ID=cds-XP_011241465.1;Parent=rna-XM_011243163.3;Dbxref=GeneID:215772,GenBank:XP_011241465.1,MGI:MGI:3605549;Name=XP_011241465.1;gbkey=CDS;gene=Adgb;product=androglobin isoform X5;protein_id=XP_011241465.1;extra_copy_number=0
CM058250.1	Liftoff	CDS	17271940	17272081	.	-	.	ID=cds-XP_011241465.1;Parent=rna-XM_011243163.3;Dbxref=GeneID:215772,GenBank:XP_011241465.1,MGI:MGI:3605549;Name=XP_011241465.1;gbkey=CDS;gene=Adgb;product=androglobin isoform X5;protein_id=XP_011241465.1;extra_copy_number=0
CM058250.1	Liftoff	CDS	17274262	17274364	.	-	.	ID=cds-XP_011241465.1;Parent=rna-XM_011243163.3;Dbxref=GeneID:215772,GenBank:XP_011241465.1,MGI:MGI:3605549;Name=XP_011241465.1;gbkey=CDS;gene=Adgb;product=androglobin isoform X5;protein_id=XP_011241465.1;extra_copy_number=0
CM058250.1	Liftoff	CDS	17276642	17276705	.	-	.	ID=cds-XP_011241465.1;Parent=rna-XM_011243163.3;Dbxref=GeneID:215772,GenBank:XP_011241465.1,MGI:MGI:3605549;Name=XP_011241465.1;gbkey=CDS;gene=Adgb;product=androglobin isoform X5;protein_id=XP_011241465.1;extra_copy_number=0
CM058250.1	Liftoff	CDS	17277315	17277492	.	-	.	ID=cds-XP_011241465.1;Parent=rna-XM_011243163.3;Dbxref=GeneID:215772,GenBank:XP_011241465.1,MGI:MGI:3605549;Name=XP_011241465.1;gbkey=CDS;gene=Adgb;product=androglobin isoform X5;protein_id=XP_011241465.1;extra_copy_number=0
CM058250.1	Liftoff	CDS	17278474	17278507	.	-	.	ID=cds-XP_011241465.1;Parent=rna-XM_011243163.3;Dbxref=GeneID:215772,GenBank:XP_011241465.1,MGI:MGI:3605549;Name=XP_011241465.1;gbkey=CDS;gene=Adgb;product=androglobin isoform X5;protein_id=XP_011241465.1;extra_copy_number=0
CM058250.1	Liftoff	CDS	17278799	17278928	.	-	.	ID=cds-XP_011241465.1;Parent=rna-XM_011243163.3;Dbxref=GeneID:215772,GenBank:XP_011241465.1,MGI:MGI:3605549;Name=XP_011241465.1;gbkey=CDS;gene=Adgb;product=androglobin isoform X5;protein_id=XP_011241465.1;extra_copy_number=0
CM058250.1	Liftoff	CDS	17282144	17282234	.	-	.	ID=cds-XP_011241465.1;Parent=rna-XM_011243163.3;Dbxref=GeneID:215772,GenBank:XP_011241465.1,MGI:MGI:3605549;Name=XP_011241465.1;gbkey=CDS;gene=Adgb;product=androglobin isoform X5;protein_id=XP_011241465.1;extra_copy_number=0
CM058250.1	Liftoff	CDS	17283071	17283245	.	-	.	ID=cds-XP_011241465.1;Parent=rna-XM_011243163.3;Dbxref=GeneID:215772,GenBank:XP_011241465.1,MGI:MGI:3605549;Name=XP_011241465.1;gbkey=CDS;gene=Adgb;product=androglobin isoform X5;protein_id=XP_011241465.1;extra_copy_number=0
CM058250.1	Liftoff	CDS	17294023	17294117	.	-	.	ID=cds-XP_011241465.1;Parent=rna-XM_011243163.3;Dbxref=GeneID:215772,GenBank:XP_011241465.1,MGI:MGI:3605549;Name=XP_011241465.1;gbkey=CDS;gene=Adgb;product=androglobin isoform X5;protein_id=XP_011241465.1;extra_copy_number=0
CM058250.1	Liftoff	CDS	17302429	17302757	.	-	.	ID=cds-XP_011241465.1;Parent=rna-XM_011243163.3;Dbxref=GeneID:215772,GenBank:XP_011241465.1,MGI:MGI:3605549;Name=XP_011241465.1;gbkey=CDS;gene=Adgb;product=androglobin isoform X5;protein_id=XP_011241465.1;extra_copy_number=0
CM058250.1	Liftoff	CDS	17304767	17304853	.	-	.	ID=cds-XP_011241465.1;Parent=rna-XM_011243163.3;Dbxref=GeneID:215772,GenBank:XP_011241465.1,MGI:MGI:3605549;Name=XP_011241465.1;gbkey=CDS;gene=Adgb;product=androglobin isoform X5;protein_id=XP_011241465.1;extra_copy_number=0
CM058250.1	Liftoff	CDS	17307288	17307427	.	-	.	ID=cds-XP_011241465.1;Parent=rna-XM_011243163.3;Dbxref=GeneID:215772,GenBank:XP_011241465.1,MGI:MGI:3605549;Name=XP_011241465.1;gbkey=CDS;gene=Adgb;product=androglobin isoform X5;protein_id=XP_011241465.1;extra_copy_number=0
CM058250.1	Liftoff	CDS	17313839	17314048	.	-	.	ID=cds-XP_011241465.1;Parent=rna-XM_011243163.3;Dbxref=GeneID:215772,GenBank:XP_011241465.1,MGI:MGI:3605549;Name=XP_011241465.1;gbkey=CDS;gene=Adgb;product=androglobin isoform X5;protein_id=XP_011241465.1;extra_copy_number=0
CM058250.1	Liftoff	CDS	17314748	17314819	.	-	.	ID=cds-XP_011241465.1;Parent=rna-XM_011243163.3;Dbxref=GeneID:215772,GenBank:XP_011241465.1,MGI:MGI:3605549;Name=XP_011241465.1;gbkey=CDS;gene=Adgb;product=androglobin isoform X5;protein_id=XP_011241465.1;extra_copy_number=0
CM058250.1	Liftoff	CDS	17317513	17317605	.	-	.	ID=cds-XP_011241465.1;Parent=rna-XM_011243163.3;Dbxref=GeneID:215772,GenBank:XP_011241465.1,MGI:MGI:3605549;Name=XP_011241465.1;gbkey=CDS;gene=Adgb;product=androglobin isoform X5;protein_id=XP_011241465.1;extra_copy_number=0
CM058250.1	Liftoff	CDS	17321325	17321469	.	-	.	ID=cds-XP_011241465.1;Parent=rna-XM_011243163.3;Dbxref=GeneID:215772,GenBank:XP_011241465.1,MGI:MGI:3605549;Name=XP_011241465.1;gbkey=CDS;gene=Adgb;product=androglobin isoform X5;protein_id=XP_011241465.1;extra_copy_number=0
CM058250.1	Liftoff	CDS	17346219	17346334	.	-	.	ID=cds-XP_011241465.1;Parent=rna-XM_011243163.3;Dbxref=GeneID:215772,GenBank:XP_011241465.1,MGI:MGI:3605549;Name=XP_011241465.1;gbkey=CDS;gene=Adgb;product=androglobin isoform X5;protein_id=XP_011241465.1;extra_copy_number=0
CM058250.1	Liftoff	mRNA	17207056	17346451	.	-	.	ID=rna-XM_017313875.2;Parent=gene-Adgb;Dbxref=GeneID:215772,GenBank:XM_017313875.2,MGI:MGI:3605549;Name=XM_017313875.2;gbkey=mRNA;gene=Adgb;model_evidence=Supporting evidence includes similarity to: 5 ESTs%2C 2 Proteins%2C 2 long SRA reads%2C and 100%25 coverage of the annotated genomic feature by RNAseq alignments%2C including 1 sample with support for all annotated introns;product=androglobin%2C transcript variant X1;transcript_id=XM_017313875.2;matches_ref_protein=True;valid_ORF=True;extra_copy_number=0
CM058250.1	Liftoff	exon	17207056	17207479	.	-	.	ID=exon-XM_017313875.2-37;Parent=rna-XM_017313875.2;Dbxref=GeneID:215772,GenBank:XM_017313875.2,MGI:MGI:3605549;gbkey=mRNA;gene=Adgb;product=androglobin%2C transcript variant X1;transcript_id=XM_017313875.2;extra_copy_number=0
CM058250.1	Liftoff	exon	17210900	17211083	.	-	.	ID=exon-XM_017313875.2-36;Parent=rna-XM_017313875.2;Dbxref=GeneID:215772,GenBank:XM_017313875.2,MGI:MGI:3605549;gbkey=mRNA;gene=Adgb;product=androglobin%2C transcript variant X1;transcript_id=XM_017313875.2;extra_copy_number=0
CM058250.1	Liftoff	exon	17211787	17211877	.	-	.	ID=exon-XM_017313875.2-35;Parent=rna-XM_017313875.2;Dbxref=GeneID:215772,GenBank:XM_017313875.2,MGI:MGI:3605549;gbkey=mRNA;gene=Adgb;product=androglobin%2C transcript variant X1;transcript_id=XM_017313875.2;extra_copy_number=0
CM058250.1	Liftoff	exon	17217756	17217923	.	-	.	ID=exon-XM_017313875.2-34;Parent=rna-XM_017313875.2;Dbxref=GeneID:215772,GenBank:XM_017313875.2,MGI:MGI:3605549;gbkey=mRNA;gene=Adgb;product=androglobin%2C transcript variant X1;transcript_id=XM_017313875.2;extra_copy_number=0
CM058250.1	Liftoff	exon	17220825	17220954	.	-	.	ID=exon-XM_017313875.2-33;Parent=rna-XM_017313875.2;Dbxref=GeneID:215772,GenBank:XM_017313875.2,MGI:MGI:3605549;gbkey=mRNA;gene=Adgb;product=androglobin%2C transcript variant X1;transcript_id=XM_017313875.2;extra_copy_number=0
CM058250.1	Liftoff	exon	17221607	17221795	.	-	.	ID=exon-XM_017313875.2-32;Parent=rna-XM_017313875.2;Dbxref=GeneID:215772,GenBank:XM_017313875.2,MGI:MGI:3605549;gbkey=mRNA;gene=Adgb;product=androglobin%2C transcript variant X1;transcript_id=XM_017313875.2;extra_copy_number=0
CM058250.1	Liftoff	exon	17224253	17224419	.	-	.	ID=exon-XM_017313875.2-31;Parent=rna-XM_017313875.2;Dbxref=GeneID:215772,GenBank:XM_017313875.2,MGI:MGI:3605549;gbkey=mRNA;gene=Adgb;product=androglobin%2C transcript variant X1;transcript_id=XM_017313875.2;extra_copy_number=0
CM058250.1	Liftoff	exon	17229223	17229334	.	-	.	ID=exon-XM_017313875.2-30;Parent=rna-XM_017313875.2;Dbxref=GeneID:215772,GenBank:XM_017313875.2,MGI:MGI:3605549;gbkey=mRNA;gene=Adgb;product=androglobin%2C transcript variant X1;transcript_id=XM_017313875.2;extra_copy_number=0
CM058250.1	Liftoff	exon	17242007	17242063	.	-	.	ID=exon-XM_017313875.2-29;Parent=rna-XM_017313875.2;Dbxref=GeneID:215772,GenBank:XM_017313875.2,MGI:MGI:3605549;gbkey=mRNA;gene=Adgb;product=androglobin%2C transcript variant X1;transcript_id=XM_017313875.2;extra_copy_number=0
CM058250.1	Liftoff	exon	17249196	17249395	.	-	.	ID=exon-XM_017313875.2-28;Parent=rna-XM_017313875.2;Dbxref=GeneID:215772,GenBank:XM_017313875.2,MGI:MGI:3605549;gbkey=mRNA;gene=Adgb;product=androglobin%2C transcript variant X1;transcript_id=XM_017313875.2;extra_copy_number=0
CM058250.1	Liftoff	exon	17250019	17250203	.	-	.	ID=exon-XM_017313875.2-27;Parent=rna-XM_017313875.2;Dbxref=GeneID:215772,GenBank:XM_017313875.2,MGI:MGI:3605549;gbkey=mRNA;gene=Adgb;product=androglobin%2C transcript variant X1;transcript_id=XM_017313875.2;extra_copy_number=0
CM058250.1	Liftoff	exon	17254079	17254266	.	-	.	ID=exon-XM_017313875.2-26;Parent=rna-XM_017313875.2;Dbxref=GeneID:215772,GenBank:XM_017313875.2,MGI:MGI:3605549;gbkey=mRNA;gene=Adgb;product=androglobin%2C transcript variant X1;transcript_id=XM_017313875.2;extra_copy_number=0
CM058250.1	Liftoff	exon	17261492	17261645	.	-	.	ID=exon-XM_017313875.2-25;Parent=rna-XM_017313875.2;Dbxref=GeneID:215772,GenBank:XM_017313875.2,MGI:MGI:3605549;gbkey=mRNA;gene=Adgb;product=androglobin%2C transcript variant X1;transcript_id=XM_017313875.2;extra_copy_number=0
CM058250.1	Liftoff	exon	17262171	17262305	.	-	.	ID=exon-XM_017313875.2-24;Parent=rna-XM_017313875.2;Dbxref=GeneID:215772,GenBank:XM_017313875.2,MGI:MGI:3605549;gbkey=mRNA;gene=Adgb;product=androglobin%2C transcript variant X1;transcript_id=XM_017313875.2;extra_copy_number=0
CM058250.1	Liftoff	exon	17263040	17263133	.	-	.	ID=exon-XM_017313875.2-23;Parent=rna-XM_017313875.2;Dbxref=GeneID:215772,GenBank:XM_017313875.2,MGI:MGI:3605549;gbkey=mRNA;gene=Adgb;product=androglobin%2C transcript variant X1;transcript_id=XM_017313875.2;extra_copy_number=0
CM058250.1	Liftoff	exon	17265913	17266050	.	-	.	ID=exon-XM_017313875.2-22;Parent=rna-XM_017313875.2;Dbxref=GeneID:215772,GenBank:XM_017313875.2,MGI:MGI:3605549;gbkey=mRNA;gene=Adgb;product=androglobin%2C transcript variant X1;transcript_id=XM_017313875.2;extra_copy_number=0
CM058250.1	Liftoff	exon	17266596	17266731	.	-	.	ID=exon-XM_017313875.2-21;Parent=rna-XM_017313875.2;Dbxref=GeneID:215772,GenBank:XM_017313875.2,MGI:MGI:3605549;gbkey=mRNA;gene=Adgb;product=androglobin%2C transcript variant X1;transcript_id=XM_017313875.2;extra_copy_number=0
CM058250.1	Liftoff	exon	17267673	17267840	.	-	.	ID=exon-XM_017313875.2-20;Parent=rna-XM_017313875.2;Dbxref=GeneID:215772,GenBank:XM_017313875.2,MGI:MGI:3605549;gbkey=mRNA;gene=Adgb;product=androglobin%2C transcript variant X1;transcript_id=XM_017313875.2;extra_copy_number=0
CM058250.1	Liftoff	exon	17270214	17270328	.	-	.	ID=exon-XM_017313875.2-19;Parent=rna-XM_017313875.2;Dbxref=GeneID:215772,GenBank:XM_017313875.2,MGI:MGI:3605549;gbkey=mRNA;gene=Adgb;product=androglobin%2C transcript variant X1;transcript_id=XM_017313875.2;extra_copy_number=0
CM058250.1	Liftoff	exon	17271940	17272081	.	-	.	ID=exon-XM_017313875.2-18;Parent=rna-XM_017313875.2;Dbxref=GeneID:215772,GenBank:XM_017313875.2,MGI:MGI:3605549;gbkey=mRNA;gene=Adgb;product=androglobin%2C transcript variant X1;transcript_id=XM_017313875.2;extra_copy_number=0
CM058250.1	Liftoff	exon	17274262	17274364	.	-	.	ID=exon-XM_017313875.2-17;Parent=rna-XM_017313875.2;Dbxref=GeneID:215772,GenBank:XM_017313875.2,MGI:MGI:3605549;gbkey=mRNA;gene=Adgb;product=androglobin%2C transcript variant X1;transcript_id=XM_017313875.2;extra_copy_number=0
CM058250.1	Liftoff	exon	17276642	17276705	.	-	.	ID=exon-XM_017313875.2-16;Parent=rna-XM_017313875.2;Dbxref=GeneID:215772,GenBank:XM_017313875.2,MGI:MGI:3605549;gbkey=mRNA;gene=Adgb;product=androglobin%2C transcript variant X1;transcript_id=XM_017313875.2;extra_copy_number=0
CM058250.1	Liftoff	exon	17277315	17277492	.	-	.	ID=exon-XM_017313875.2-15;Parent=rna-XM_017313875.2;Dbxref=GeneID:215772,GenBank:XM_017313875.2,MGI:MGI:3605549;gbkey=mRNA;gene=Adgb;product=androglobin%2C transcript variant X1;transcript_id=XM_017313875.2;extra_copy_number=0
CM058250.1	Liftoff	exon	17278474	17278507	.	-	.	ID=exon-XM_017313875.2-14;Parent=rna-XM_017313875.2;Dbxref=GeneID:215772,GenBank:XM_017313875.2,MGI:MGI:3605549;gbkey=mRNA;gene=Adgb;product=androglobin%2C transcript variant X1;transcript_id=XM_017313875.2;extra_copy_number=0
CM058250.1	Liftoff	exon	17278799	17278928	.	-	.	ID=exon-XM_017313875.2-13;Parent=rna-XM_017313875.2;Dbxref=GeneID:215772,GenBank:XM_017313875.2,MGI:MGI:3605549;gbkey=mRNA;gene=Adgb;product=androglobin%2C transcript variant X1;transcript_id=XM_017313875.2;extra_copy_number=0
CM058250.1	Liftoff	exon	17282144	17282234	.	-	.	ID=exon-XM_017313875.2-12;Parent=rna-XM_017313875.2;Dbxref=GeneID:215772,GenBank:XM_017313875.2,MGI:MGI:3605549;gbkey=mRNA;gene=Adgb;product=androglobin%2C transcript variant X1;transcript_id=XM_017313875.2;extra_copy_number=0
CM058250.1	Liftoff	exon	17283071	17283245	.	-	.	ID=exon-XM_017313875.2-11;Parent=rna-XM_017313875.2;Dbxref=GeneID:215772,GenBank:XM_017313875.2,MGI:MGI:3605549;gbkey=mRNA;gene=Adgb;product=androglobin%2C transcript variant X1;transcript_id=XM_017313875.2;extra_copy_number=0
CM058250.1	Liftoff	exon	17294023	17294117	.	-	.	ID=exon-XM_017313875.2-10;Parent=rna-XM_017313875.2;Dbxref=GeneID:215772,GenBank:XM_017313875.2,MGI:MGI:3605549;gbkey=mRNA;gene=Adgb;product=androglobin%2C transcript variant X1;transcript_id=XM_017313875.2;extra_copy_number=0
CM058250.1	Liftoff	exon	17297956	17298090	.	-	.	ID=exon-XM_017313875.2-9;Parent=rna-XM_017313875.2;Dbxref=GeneID:215772,GenBank:XM_017313875.2,MGI:MGI:3605549;gbkey=mRNA;gene=Adgb;product=androglobin%2C transcript variant X1;transcript_id=XM_017313875.2;extra_copy_number=0
CM058250.1	Liftoff	exon	17302429	17302757	.	-	.	ID=exon-XM_017313875.2-8;Parent=rna-XM_017313875.2;Dbxref=GeneID:215772,GenBank:XM_017313875.2,MGI:MGI:3605549;gbkey=mRNA;gene=Adgb;product=androglobin%2C transcript variant X1;transcript_id=XM_017313875.2;extra_copy_number=0
CM058250.1	Liftoff	exon	17304767	17304853	.	-	.	ID=exon-XM_017313875.2-7;Parent=rna-XM_017313875.2;Dbxref=GeneID:215772,GenBank:XM_017313875.2,MGI:MGI:3605549;gbkey=mRNA;gene=Adgb;product=androglobin%2C transcript variant X1;transcript_id=XM_017313875.2;extra_copy_number=0
CM058250.1	Liftoff	exon	17307288	17307427	.	-	.	ID=exon-XM_017313875.2-6;Parent=rna-XM_017313875.2;Dbxref=GeneID:215772,GenBank:XM_017313875.2,MGI:MGI:3605549;gbkey=mRNA;gene=Adgb;product=androglobin%2C transcript variant X1;transcript_id=XM_017313875.2;extra_copy_number=0
CM058250.1	Liftoff	exon	17313839	17314048	.	-	.	ID=exon-XM_017313875.2-5;Parent=rna-XM_017313875.2;Dbxref=GeneID:215772,GenBank:XM_017313875.2,MGI:MGI:3605549;gbkey=mRNA;gene=Adgb;product=androglobin%2C transcript variant X1;transcript_id=XM_017313875.2;extra_copy_number=0
CM058250.1	Liftoff	exon	17314748	17314819	.	-	.	ID=exon-XM_017313875.2-4;Parent=rna-XM_017313875.2;Dbxref=GeneID:215772,GenBank:XM_017313875.2,MGI:MGI:3605549;gbkey=mRNA;gene=Adgb;product=androglobin%2C transcript variant X1;transcript_id=XM_017313875.2;extra_copy_number=0
CM058250.1	Liftoff	exon	17317513	17317605	.	-	.	ID=exon-XM_017313875.2-3;Parent=rna-XM_017313875.2;Dbxref=GeneID:215772,GenBank:XM_017313875.2,MGI:MGI:3605549;gbkey=mRNA;gene=Adgb;product=androglobin%2C transcript variant X1;transcript_id=XM_017313875.2;extra_copy_number=0
CM058250.1	Liftoff	exon	17321325	17321469	.	-	.	ID=exon-XM_017313875.2-2;Parent=rna-XM_017313875.2;Dbxref=GeneID:215772,GenBank:XM_017313875.2,MGI:MGI:3605549;gbkey=mRNA;gene=Adgb;product=androglobin%2C transcript variant X1;transcript_id=XM_017313875.2;extra_copy_number=0
CM058250.1	Liftoff	exon	17346219	17346451	.	-	.	ID=exon-XM_017313875.2-1;Parent=rna-XM_017313875.2;Dbxref=GeneID:215772,GenBank:XM_017313875.2,MGI:MGI:3605549;gbkey=mRNA;gene=Adgb;product=androglobin%2C transcript variant X1;transcript_id=XM_017313875.2;extra_copy_number=0
CM058250.1	Liftoff	CDS	17207291	17207479	.	-	.	ID=cds-XP_017169364.1;Parent=rna-XM_017313875.2;Dbxref=GeneID:215772,GenBank:XP_017169364.1,MGI:MGI:3605549;Name=XP_017169364.1;gbkey=CDS;gene=Adgb;product=androglobin isoform X1;protein_id=XP_017169364.1;extra_copy_number=0
CM058250.1	Liftoff	CDS	17210900	17211083	.	-	.	ID=cds-XP_017169364.1;Parent=rna-XM_017313875.2;Dbxref=GeneID:215772,GenBank:XP_017169364.1,MGI:MGI:3605549;Name=XP_017169364.1;gbkey=CDS;gene=Adgb;product=androglobin isoform X1;protein_id=XP_017169364.1;extra_copy_number=0
CM058250.1	Liftoff	CDS	17211787	17211877	.	-	.	ID=cds-XP_017169364.1;Parent=rna-XM_017313875.2;Dbxref=GeneID:215772,GenBank:XP_017169364.1,MGI:MGI:3605549;Name=XP_017169364.1;gbkey=CDS;gene=Adgb;product=androglobin isoform X1;protein_id=XP_017169364.1;extra_copy_number=0
CM058250.1	Liftoff	CDS	17217756	17217923	.	-	.	ID=cds-XP_017169364.1;Parent=rna-XM_017313875.2;Dbxref=GeneID:215772,GenBank:XP_017169364.1,MGI:MGI:3605549;Name=XP_017169364.1;gbkey=CDS;gene=Adgb;product=androglobin isoform X1;protein_id=XP_017169364.1;extra_copy_number=0
CM058250.1	Liftoff	CDS	17220825	17220954	.	-	.	ID=cds-XP_017169364.1;Parent=rna-XM_017313875.2;Dbxref=GeneID:215772,GenBank:XP_017169364.1,MGI:MGI:3605549;Name=XP_017169364.1;gbkey=CDS;gene=Adgb;product=androglobin isoform X1;protein_id=XP_017169364.1;extra_copy_number=0
CM058250.1	Liftoff	CDS	17221607	17221795	.	-	.	ID=cds-XP_017169364.1;Parent=rna-XM_017313875.2;Dbxref=GeneID:215772,GenBank:XP_017169364.1,MGI:MGI:3605549;Name=XP_017169364.1;gbkey=CDS;gene=Adgb;product=androglobin isoform X1;protein_id=XP_017169364.1;extra_copy_number=0
CM058250.1	Liftoff	CDS	17224253	17224419	.	-	.	ID=cds-XP_017169364.1;Parent=rna-XM_017313875.2;Dbxref=GeneID:215772,GenBank:XP_017169364.1,MGI:MGI:3605549;Name=XP_017169364.1;gbkey=CDS;gene=Adgb;product=androglobin isoform X1;protein_id=XP_017169364.1;extra_copy_number=0
CM058250.1	Liftoff	CDS	17229223	17229334	.	-	.	ID=cds-XP_017169364.1;Parent=rna-XM_017313875.2;Dbxref=GeneID:215772,GenBank:XP_017169364.1,MGI:MGI:3605549;Name=XP_017169364.1;gbkey=CDS;gene=Adgb;product=androglobin isoform X1;protein_id=XP_017169364.1;extra_copy_number=0
CM058250.1	Liftoff	CDS	17242007	17242063	.	-	.	ID=cds-XP_017169364.1;Parent=rna-XM_017313875.2;Dbxref=GeneID:215772,GenBank:XP_017169364.1,MGI:MGI:3605549;Name=XP_017169364.1;gbkey=CDS;gene=Adgb;product=androglobin isoform X1;protein_id=XP_017169364.1;extra_copy_number=0
CM058250.1	Liftoff	CDS	17249196	17249395	.	-	.	ID=cds-XP_017169364.1;Parent=rna-XM_017313875.2;Dbxref=GeneID:215772,GenBank:XP_017169364.1,MGI:MGI:3605549;Name=XP_017169364.1;gbkey=CDS;gene=Adgb;product=androglobin isoform X1;protein_id=XP_017169364.1;extra_copy_number=0
CM058250.1	Liftoff	CDS	17250019	17250203	.	-	.	ID=cds-XP_017169364.1;Parent=rna-XM_017313875.2;Dbxref=GeneID:215772,GenBank:XP_017169364.1,MGI:MGI:3605549;Name=XP_017169364.1;gbkey=CDS;gene=Adgb;product=androglobin isoform X1;protein_id=XP_017169364.1;extra_copy_number=0
CM058250.1	Liftoff	CDS	17254079	17254266	.	-	.	ID=cds-XP_017169364.1;Parent=rna-XM_017313875.2;Dbxref=GeneID:215772,GenBank:XP_017169364.1,MGI:MGI:3605549;Name=XP_017169364.1;gbkey=CDS;gene=Adgb;product=androglobin isoform X1;protein_id=XP_017169364.1;extra_copy_number=0
CM058250.1	Liftoff	CDS	17261492	17261645	.	-	.	ID=cds-XP_017169364.1;Parent=rna-XM_017313875.2;Dbxref=GeneID:215772,GenBank:XP_017169364.1,MGI:MGI:3605549;Name=XP_017169364.1;gbkey=CDS;gene=Adgb;product=androglobin isoform X1;protein_id=XP_017169364.1;extra_copy_number=0
CM058250.1	Liftoff	CDS	17262171	17262305	.	-	.	ID=cds-XP_017169364.1;Parent=rna-XM_017313875.2;Dbxref=GeneID:215772,GenBank:XP_017169364.1,MGI:MGI:3605549;Name=XP_017169364.1;gbkey=CDS;gene=Adgb;product=androglobin isoform X1;protein_id=XP_017169364.1;extra_copy_number=0
CM058250.1	Liftoff	CDS	17263040	17263133	.	-	.	ID=cds-XP_017169364.1;Parent=rna-XM_017313875.2;Dbxref=GeneID:215772,GenBank:XP_017169364.1,MGI:MGI:3605549;Name=XP_017169364.1;gbkey=CDS;gene=Adgb;product=androglobin isoform X1;protein_id=XP_017169364.1;extra_copy_number=0
CM058250.1	Liftoff	CDS	17265913	17266050	.	-	.	ID=cds-XP_017169364.1;Parent=rna-XM_017313875.2;Dbxref=GeneID:215772,GenBank:XP_017169364.1,MGI:MGI:3605549;Name=XP_017169364.1;gbkey=CDS;gene=Adgb;product=androglobin isoform X1;protein_id=XP_017169364.1;extra_copy_number=0
CM058250.1	Liftoff	CDS	17266596	17266731	.	-	.	ID=cds-XP_017169364.1;Parent=rna-XM_017313875.2;Dbxref=GeneID:215772,GenBank:XP_017169364.1,MGI:MGI:3605549;Name=XP_017169364.1;gbkey=CDS;gene=Adgb;product=androglobin isoform X1;protein_id=XP_017169364.1;extra_copy_number=0
CM058250.1	Liftoff	CDS	17267673	17267840	.	-	.	ID=cds-XP_017169364.1;Parent=rna-XM_017313875.2;Dbxref=GeneID:215772,GenBank:XP_017169364.1,MGI:MGI:3605549;Name=XP_017169364.1;gbkey=CDS;gene=Adgb;product=androglobin isoform X1;protein_id=XP_017169364.1;extra_copy_number=0
CM058250.1	Liftoff	CDS	17270214	17270328	.	-	.	ID=cds-XP_017169364.1;Parent=rna-XM_017313875.2;Dbxref=GeneID:215772,GenBank:XP_017169364.1,MGI:MGI:3605549;Name=XP_017169364.1;gbkey=CDS;gene=Adgb;product=androglobin isoform X1;protein_id=XP_017169364.1;extra_copy_number=0
CM058250.1	Liftoff	CDS	17271940	17272081	.	-	.	ID=cds-XP_017169364.1;Parent=rna-XM_017313875.2;Dbxref=GeneID:215772,GenBank:XP_017169364.1,MGI:MGI:3605549;Name=XP_017169364.1;gbkey=CDS;gene=Adgb;product=androglobin isoform X1;protein_id=XP_017169364.1;extra_copy_number=0
CM058250.1	Liftoff	CDS	17274262	17274364	.	-	.	ID=cds-XP_017169364.1;Parent=rna-XM_017313875.2;Dbxref=GeneID:215772,GenBank:XP_017169364.1,MGI:MGI:3605549;Name=XP_017169364.1;gbkey=CDS;gene=Adgb;product=androglobin isoform X1;protein_id=XP_017169364.1;extra_copy_number=0
CM058250.1	Liftoff	CDS	17276642	17276705	.	-	.	ID=cds-XP_017169364.1;Parent=rna-XM_017313875.2;Dbxref=GeneID:215772,GenBank:XP_017169364.1,MGI:MGI:3605549;Name=XP_017169364.1;gbkey=CDS;gene=Adgb;product=androglobin isoform X1;protein_id=XP_017169364.1;extra_copy_number=0
CM058250.1	Liftoff	CDS	17277315	17277492	.	-	.	ID=cds-XP_017169364.1;Parent=rna-XM_017313875.2;Dbxref=GeneID:215772,GenBank:XP_017169364.1,MGI:MGI:3605549;Name=XP_017169364.1;gbkey=CDS;gene=Adgb;product=androglobin isoform X1;protein_id=XP_017169364.1;extra_copy_number=0
CM058250.1	Liftoff	CDS	17278474	17278507	.	-	.	ID=cds-XP_017169364.1;Parent=rna-XM_017313875.2;Dbxref=GeneID:215772,GenBank:XP_017169364.1,MGI:MGI:3605549;Name=XP_017169364.1;gbkey=CDS;gene=Adgb;product=androglobin isoform X1;protein_id=XP_017169364.1;extra_copy_number=0
CM058250.1	Liftoff	CDS	17278799	17278928	.	-	.	ID=cds-XP_017169364.1;Parent=rna-XM_017313875.2;Dbxref=GeneID:215772,GenBank:XP_017169364.1,MGI:MGI:3605549;Name=XP_017169364.1;gbkey=CDS;gene=Adgb;product=androglobin isoform X1;protein_id=XP_017169364.1;extra_copy_number=0
CM058250.1	Liftoff	CDS	17282144	17282234	.	-	.	ID=cds-XP_017169364.1;Parent=rna-XM_017313875.2;Dbxref=GeneID:215772,GenBank:XP_017169364.1,MGI:MGI:3605549;Name=XP_017169364.1;gbkey=CDS;gene=Adgb;product=androglobin isoform X1;protein_id=XP_017169364.1;extra_copy_number=0
CM058250.1	Liftoff	CDS	17283071	17283245	.	-	.	ID=cds-XP_017169364.1;Parent=rna-XM_017313875.2;Dbxref=GeneID:215772,GenBank:XP_017169364.1,MGI:MGI:3605549;Name=XP_017169364.1;gbkey=CDS;gene=Adgb;product=androglobin isoform X1;protein_id=XP_017169364.1;extra_copy_number=0
CM058250.1	Liftoff	CDS	17294023	17294117	.	-	.	ID=cds-XP_017169364.1;Parent=rna-XM_017313875.2;Dbxref=GeneID:215772,GenBank:XP_017169364.1,MGI:MGI:3605549;Name=XP_017169364.1;gbkey=CDS;gene=Adgb;product=androglobin isoform X1;protein_id=XP_017169364.1;extra_copy_number=0
CM058250.1	Liftoff	CDS	17297956	17298090	.	-	.	ID=cds-XP_017169364.1;Parent=rna-XM_017313875.2;Dbxref=GeneID:215772,GenBank:XP_017169364.1,MGI:MGI:3605549;Name=XP_017169364.1;gbkey=CDS;gene=Adgb;product=androglobin isoform X1;protein_id=XP_017169364.1;extra_copy_number=0
CM058250.1	Liftoff	CDS	17302429	17302757	.	-	.	ID=cds-XP_017169364.1;Parent=rna-XM_017313875.2;Dbxref=GeneID:215772,GenBank:XP_017169364.1,MGI:MGI:3605549;Name=XP_017169364.1;gbkey=CDS;gene=Adgb;product=androglobin isoform X1;protein_id=XP_017169364.1;extra_copy_number=0
CM058250.1	Liftoff	CDS	17304767	17304853	.	-	.	ID=cds-XP_017169364.1;Parent=rna-XM_017313875.2;Dbxref=GeneID:215772,GenBank:XP_017169364.1,MGI:MGI:3605549;Name=XP_017169364.1;gbkey=CDS;gene=Adgb;product=androglobin isoform X1;protein_id=XP_017169364.1;extra_copy_number=0
CM058250.1	Liftoff	CDS	17307288	17307427	.	-	.	ID=cds-XP_017169364.1;Parent=rna-XM_017313875.2;Dbxref=GeneID:215772,GenBank:XP_017169364.1,MGI:MGI:3605549;Name=XP_017169364.1;gbkey=CDS;gene=Adgb;product=androglobin isoform X1;protein_id=XP_017169364.1;extra_copy_number=0
CM058250.1	Liftoff	CDS	17313839	17314048	.	-	.	ID=cds-XP_017169364.1;Parent=rna-XM_017313875.2;Dbxref=GeneID:215772,GenBank:XP_017169364.1,MGI:MGI:3605549;Name=XP_017169364.1;gbkey=CDS;gene=Adgb;product=androglobin isoform X1;protein_id=XP_017169364.1;extra_copy_number=0
CM058250.1	Liftoff	CDS	17314748	17314819	.	-	.	ID=cds-XP_017169364.1;Parent=rna-XM_017313875.2;Dbxref=GeneID:215772,GenBank:XP_017169364.1,MGI:MGI:3605549;Name=XP_017169364.1;gbkey=CDS;gene=Adgb;product=androglobin isoform X1;protein_id=XP_017169364.1;extra_copy_number=0
CM058250.1	Liftoff	CDS	17317513	17317605	.	-	.	ID=cds-XP_017169364.1;Parent=rna-XM_017313875.2;Dbxref=GeneID:215772,GenBank:XP_017169364.1,MGI:MGI:3605549;Name=XP_017169364.1;gbkey=CDS;gene=Adgb;product=androglobin isoform X1;protein_id=XP_017169364.1;extra_copy_number=0
CM058250.1	Liftoff	CDS	17321325	17321469	.	-	.	ID=cds-XP_017169364.1;Parent=rna-XM_017313875.2;Dbxref=GeneID:215772,GenBank:XP_017169364.1,MGI:MGI:3605549;Name=XP_017169364.1;gbkey=CDS;gene=Adgb;product=androglobin isoform X1;protein_id=XP_017169364.1;extra_copy_number=0
CM058250.1	Liftoff	CDS	17346219	17346334	.	-	.	ID=cds-XP_017169364.1;Parent=rna-XM_017313875.2;Dbxref=GeneID:215772,GenBank:XP_017169364.1,MGI:MGI:3605549;Name=XP_017169364.1;gbkey=CDS;gene=Adgb;product=androglobin isoform X1;protein_id=XP_017169364.1;extra_copy_number=0
CM058250.1	Liftoff	mRNA	17207056	17346451	.	-	.	ID=rna-XM_017313876.2;Parent=gene-Adgb;Dbxref=GeneID:215772,GenBank:XM_017313876.2,MGI:MGI:3605549;Name=XM_017313876.2;gbkey=mRNA;gene=Adgb;model_evidence=Supporting evidence includes similarity to: 5 ESTs%2C 1 Protein%2C 3 long SRA reads%2C and 100%25 coverage of the annotated genomic feature by RNAseq alignments%2C including 1 sample with support for all annotated introns;product=androglobin%2C transcript variant X4;transcript_id=XM_017313876.2;matches_ref_protein=True;valid_ORF=True;extra_copy_number=0
CM058250.1	Liftoff	exon	17207056	17207479	.	-	.	ID=exon-XM_017313876.2-36;Parent=rna-XM_017313876.2;Dbxref=GeneID:215772,GenBank:XM_017313876.2,MGI:MGI:3605549;gbkey=mRNA;gene=Adgb;product=androglobin%2C transcript variant X4;transcript_id=XM_017313876.2;extra_copy_number=0
CM058250.1	Liftoff	exon	17210900	17211083	.	-	.	ID=exon-XM_017313876.2-35;Parent=rna-XM_017313876.2;Dbxref=GeneID:215772,GenBank:XM_017313876.2,MGI:MGI:3605549;gbkey=mRNA;gene=Adgb;product=androglobin%2C transcript variant X4;transcript_id=XM_017313876.2;extra_copy_number=0
CM058250.1	Liftoff	exon	17211787	17211877	.	-	.	ID=exon-XM_017313876.2-34;Parent=rna-XM_017313876.2;Dbxref=GeneID:215772,GenBank:XM_017313876.2,MGI:MGI:3605549;gbkey=mRNA;gene=Adgb;product=androglobin%2C transcript variant X4;transcript_id=XM_017313876.2;extra_copy_number=0
CM058250.1	Liftoff	exon	17217756	17217923	.	-	.	ID=exon-XM_017313876.2-33;Parent=rna-XM_017313876.2;Dbxref=GeneID:215772,GenBank:XM_017313876.2,MGI:MGI:3605549;gbkey=mRNA;gene=Adgb;product=androglobin%2C transcript variant X4;transcript_id=XM_017313876.2;extra_copy_number=0
CM058250.1	Liftoff	exon	17220825	17220954	.	-	.	ID=exon-XM_017313876.2-32;Parent=rna-XM_017313876.2;Dbxref=GeneID:215772,GenBank:XM_017313876.2,MGI:MGI:3605549;gbkey=mRNA;gene=Adgb;product=androglobin%2C transcript variant X4;transcript_id=XM_017313876.2;extra_copy_number=0
CM058250.1	Liftoff	exon	17221607	17221795	.	-	.	ID=exon-XM_017313876.2-31;Parent=rna-XM_017313876.2;Dbxref=GeneID:215772,GenBank:XM_017313876.2,MGI:MGI:3605549;gbkey=mRNA;gene=Adgb;product=androglobin%2C transcript variant X4;transcript_id=XM_017313876.2;extra_copy_number=0
CM058250.1	Liftoff	exon	17224253	17224419	.	-	.	ID=exon-XM_017313876.2-30;Parent=rna-XM_017313876.2;Dbxref=GeneID:215772,GenBank:XM_017313876.2,MGI:MGI:3605549;gbkey=mRNA;gene=Adgb;product=androglobin%2C transcript variant X4;transcript_id=XM_017313876.2;extra_copy_number=0
CM058250.1	Liftoff	exon	17229223	17229334	.	-	.	ID=exon-XM_017313876.2-29;Parent=rna-XM_017313876.2;Dbxref=GeneID:215772,GenBank:XM_017313876.2,MGI:MGI:3605549;gbkey=mRNA;gene=Adgb;product=androglobin%2C transcript variant X4;transcript_id=XM_017313876.2;extra_copy_number=0
CM058250.1	Liftoff	exon	17249196	17249395	.	-	.	ID=exon-XM_017313876.2-28;Parent=rna-XM_017313876.2;Dbxref=GeneID:215772,GenBank:XM_017313876.2,MGI:MGI:3605549;gbkey=mRNA;gene=Adgb;product=androglobin%2C transcript variant X4;transcript_id=XM_017313876.2;extra_copy_number=0
CM058250.1	Liftoff	exon	17250019	17250203	.	-	.	ID=exon-XM_017313876.2-27;Parent=rna-XM_017313876.2;Dbxref=GeneID:215772,GenBank:XM_017313876.2,MGI:MGI:3605549;gbkey=mRNA;gene=Adgb;product=androglobin%2C transcript variant X4;transcript_id=XM_017313876.2;extra_copy_number=0
CM058250.1	Liftoff	exon	17254079	17254266	.	-	.	ID=exon-XM_017313876.2-26;Parent=rna-XM_017313876.2;Dbxref=GeneID:215772,GenBank:XM_017313876.2,MGI:MGI:3605549;gbkey=mRNA;gene=Adgb;product=androglobin%2C transcript variant X4;transcript_id=XM_017313876.2;extra_copy_number=0
CM058250.1	Liftoff	exon	17261492	17261645	.	-	.	ID=exon-XM_017313876.2-25;Parent=rna-XM_017313876.2;Dbxref=GeneID:215772,GenBank:XM_017313876.2,MGI:MGI:3605549;gbkey=mRNA;gene=Adgb;product=androglobin%2C transcript variant X4;transcript_id=XM_017313876.2;extra_copy_number=0
CM058250.1	Liftoff	exon	17262171	17262305	.	-	.	ID=exon-XM_017313876.2-24;Parent=rna-XM_017313876.2;Dbxref=GeneID:215772,GenBank:XM_017313876.2,MGI:MGI:3605549;gbkey=mRNA;gene=Adgb;product=androglobin%2C transcript variant X4;transcript_id=XM_017313876.2;extra_copy_number=0
CM058250.1	Liftoff	exon	17263040	17263133	.	-	.	ID=exon-XM_017313876.2-23;Parent=rna-XM_017313876.2;Dbxref=GeneID:215772,GenBank:XM_017313876.2,MGI:MGI:3605549;gbkey=mRNA;gene=Adgb;product=androglobin%2C transcript variant X4;transcript_id=XM_017313876.2;extra_copy_number=0
CM058250.1	Liftoff	exon	17265913	17266050	.	-	.	ID=exon-XM_017313876.2-22;Parent=rna-XM_017313876.2;Dbxref=GeneID:215772,GenBank:XM_017313876.2,MGI:MGI:3605549;gbkey=mRNA;gene=Adgb;product=androglobin%2C transcript variant X4;transcript_id=XM_017313876.2;extra_copy_number=0
CM058250.1	Liftoff	exon	17266596	17266731	.	-	.	ID=exon-XM_017313876.2-21;Parent=rna-XM_017313876.2;Dbxref=GeneID:215772,GenBank:XM_017313876.2,MGI:MGI:3605549;gbkey=mRNA;gene=Adgb;product=androglobin%2C transcript variant X4;transcript_id=XM_017313876.2;extra_copy_number=0
CM058250.1	Liftoff	exon	17267673	17267840	.	-	.	ID=exon-XM_017313876.2-20;Parent=rna-XM_017313876.2;Dbxref=GeneID:215772,GenBank:XM_017313876.2,MGI:MGI:3605549;gbkey=mRNA;gene=Adgb;product=androglobin%2C transcript variant X4;transcript_id=XM_017313876.2;extra_copy_number=0
CM058250.1	Liftoff	exon	17270214	17270328	.	-	.	ID=exon-XM_017313876.2-19;Parent=rna-XM_017313876.2;Dbxref=GeneID:215772,GenBank:XM_017313876.2,MGI:MGI:3605549;gbkey=mRNA;gene=Adgb;product=androglobin%2C transcript variant X4;transcript_id=XM_017313876.2;extra_copy_number=0
CM058250.1	Liftoff	exon	17271940	17272081	.	-	.	ID=exon-XM_017313876.2-18;Parent=rna-XM_017313876.2;Dbxref=GeneID:215772,GenBank:XM_017313876.2,MGI:MGI:3605549;gbkey=mRNA;gene=Adgb;product=androglobin%2C transcript variant X4;transcript_id=XM_017313876.2;extra_copy_number=0
CM058250.1	Liftoff	exon	17274262	17274364	.	-	.	ID=exon-XM_017313876.2-17;Parent=rna-XM_017313876.2;Dbxref=GeneID:215772,GenBank:XM_017313876.2,MGI:MGI:3605549;gbkey=mRNA;gene=Adgb;product=androglobin%2C transcript variant X4;transcript_id=XM_017313876.2;extra_copy_number=0
CM058250.1	Liftoff	exon	17276642	17276705	.	-	.	ID=exon-XM_017313876.2-16;Parent=rna-XM_017313876.2;Dbxref=GeneID:215772,GenBank:XM_017313876.2,MGI:MGI:3605549;gbkey=mRNA;gene=Adgb;product=androglobin%2C transcript variant X4;transcript_id=XM_017313876.2;extra_copy_number=0
CM058250.1	Liftoff	exon	17277315	17277492	.	-	.	ID=exon-XM_017313876.2-15;Parent=rna-XM_017313876.2;Dbxref=GeneID:215772,GenBank:XM_017313876.2,MGI:MGI:3605549;gbkey=mRNA;gene=Adgb;product=androglobin%2C transcript variant X4;transcript_id=XM_017313876.2;extra_copy_number=0
CM058250.1	Liftoff	exon	17278474	17278507	.	-	.	ID=exon-XM_017313876.2-14;Parent=rna-XM_017313876.2;Dbxref=GeneID:215772,GenBank:XM_017313876.2,MGI:MGI:3605549;gbkey=mRNA;gene=Adgb;product=androglobin%2C transcript variant X4;transcript_id=XM_017313876.2;extra_copy_number=0
CM058250.1	Liftoff	exon	17278799	17278928	.	-	.	ID=exon-XM_017313876.2-13;Parent=rna-XM_017313876.2;Dbxref=GeneID:215772,GenBank:XM_017313876.2,MGI:MGI:3605549;gbkey=mRNA;gene=Adgb;product=androglobin%2C transcript variant X4;transcript_id=XM_017313876.2;extra_copy_number=0
CM058250.1	Liftoff	exon	17282144	17282234	.	-	.	ID=exon-XM_017313876.2-12;Parent=rna-XM_017313876.2;Dbxref=GeneID:215772,GenBank:XM_017313876.2,MGI:MGI:3605549;gbkey=mRNA;gene=Adgb;product=androglobin%2C transcript variant X4;transcript_id=XM_017313876.2;extra_copy_number=0
CM058250.1	Liftoff	exon	17283071	17283245	.	-	.	ID=exon-XM_017313876.2-11;Parent=rna-XM_017313876.2;Dbxref=GeneID:215772,GenBank:XM_017313876.2,MGI:MGI:3605549;gbkey=mRNA;gene=Adgb;product=androglobin%2C transcript variant X4;transcript_id=XM_017313876.2;extra_copy_number=0
CM058250.1	Liftoff	exon	17294023	17294117	.	-	.	ID=exon-XM_017313876.2-10;Parent=rna-XM_017313876.2;Dbxref=GeneID:215772,GenBank:XM_017313876.2,MGI:MGI:3605549;gbkey=mRNA;gene=Adgb;product=androglobin%2C transcript variant X4;transcript_id=XM_017313876.2;extra_copy_number=0
CM058250.1	Liftoff	exon	17297956	17298090	.	-	.	ID=exon-XM_017313876.2-9;Parent=rna-XM_017313876.2;Dbxref=GeneID:215772,GenBank:XM_017313876.2,MGI:MGI:3605549;gbkey=mRNA;gene=Adgb;product=androglobin%2C transcript variant X4;transcript_id=XM_017313876.2;extra_copy_number=0
CM058250.1	Liftoff	exon	17302429	17302757	.	-	.	ID=exon-XM_017313876.2-8;Parent=rna-XM_017313876.2;Dbxref=GeneID:215772,GenBank:XM_017313876.2,MGI:MGI:3605549;gbkey=mRNA;gene=Adgb;product=androglobin%2C transcript variant X4;transcript_id=XM_017313876.2;extra_copy_number=0
CM058250.1	Liftoff	exon	17304767	17304853	.	-	.	ID=exon-XM_017313876.2-7;Parent=rna-XM_017313876.2;Dbxref=GeneID:215772,GenBank:XM_017313876.2,MGI:MGI:3605549;gbkey=mRNA;gene=Adgb;product=androglobin%2C transcript variant X4;transcript_id=XM_017313876.2;extra_copy_number=0
CM058250.1	Liftoff	exon	17307288	17307427	.	-	.	ID=exon-XM_017313876.2-6;Parent=rna-XM_017313876.2;Dbxref=GeneID:215772,GenBank:XM_017313876.2,MGI:MGI:3605549;gbkey=mRNA;gene=Adgb;product=androglobin%2C transcript variant X4;transcript_id=XM_017313876.2;extra_copy_number=0
CM058250.1	Liftoff	exon	17313839	17314048	.	-	.	ID=exon-XM_017313876.2-5;Parent=rna-XM_017313876.2;Dbxref=GeneID:215772,GenBank:XM_017313876.2,MGI:MGI:3605549;gbkey=mRNA;gene=Adgb;product=androglobin%2C transcript variant X4;transcript_id=XM_017313876.2;extra_copy_number=0
CM058250.1	Liftoff	exon	17314748	17314819	.	-	.	ID=exon-XM_017313876.2-4;Parent=rna-XM_017313876.2;Dbxref=GeneID:215772,GenBank:XM_017313876.2,MGI:MGI:3605549;gbkey=mRNA;gene=Adgb;product=androglobin%2C transcript variant X4;transcript_id=XM_017313876.2;extra_copy_number=0
CM058250.1	Liftoff	exon	17317513	17317605	.	-	.	ID=exon-XM_017313876.2-3;Parent=rna-XM_017313876.2;Dbxref=GeneID:215772,GenBank:XM_017313876.2,MGI:MGI:3605549;gbkey=mRNA;gene=Adgb;product=androglobin%2C transcript variant X4;transcript_id=XM_017313876.2;extra_copy_number=0
CM058250.1	Liftoff	exon	17321325	17321469	.	-	.	ID=exon-XM_017313876.2-2;Parent=rna-XM_017313876.2;Dbxref=GeneID:215772,GenBank:XM_017313876.2,MGI:MGI:3605549;gbkey=mRNA;gene=Adgb;product=androglobin%2C transcript variant X4;transcript_id=XM_017313876.2;extra_copy_number=0
CM058250.1	Liftoff	exon	17346219	17346451	.	-	.	ID=exon-XM_017313876.2-1;Parent=rna-XM_017313876.2;Dbxref=GeneID:215772,GenBank:XM_017313876.2,MGI:MGI:3605549;gbkey=mRNA;gene=Adgb;product=androglobin%2C transcript variant X4;transcript_id=XM_017313876.2;extra_copy_number=0
CM058250.1	Liftoff	CDS	17207291	17207479	.	-	.	ID=cds-XP_017169365.1;Parent=rna-XM_017313876.2;Dbxref=GeneID:215772,GenBank:XP_017169365.1,MGI:MGI:3605549;Name=XP_017169365.1;gbkey=CDS;gene=Adgb;product=androglobin isoform X4;protein_id=XP_017169365.1;extra_copy_number=0
CM058250.1	Liftoff	CDS	17210900	17211083	.	-	.	ID=cds-XP_017169365.1;Parent=rna-XM_017313876.2;Dbxref=GeneID:215772,GenBank:XP_017169365.1,MGI:MGI:3605549;Name=XP_017169365.1;gbkey=CDS;gene=Adgb;product=androglobin isoform X4;protein_id=XP_017169365.1;extra_copy_number=0
CM058250.1	Liftoff	CDS	17211787	17211877	.	-	.	ID=cds-XP_017169365.1;Parent=rna-XM_017313876.2;Dbxref=GeneID:215772,GenBank:XP_017169365.1,MGI:MGI:3605549;Name=XP_017169365.1;gbkey=CDS;gene=Adgb;product=androglobin isoform X4;protein_id=XP_017169365.1;extra_copy_number=0
CM058250.1	Liftoff	CDS	17217756	17217923	.	-	.	ID=cds-XP_017169365.1;Parent=rna-XM_017313876.2;Dbxref=GeneID:215772,GenBank:XP_017169365.1,MGI:MGI:3605549;Name=XP_017169365.1;gbkey=CDS;gene=Adgb;product=androglobin isoform X4;protein_id=XP_017169365.1;extra_copy_number=0
CM058250.1	Liftoff	CDS	17220825	17220954	.	-	.	ID=cds-XP_017169365.1;Parent=rna-XM_017313876.2;Dbxref=GeneID:215772,GenBank:XP_017169365.1,MGI:MGI:3605549;Name=XP_017169365.1;gbkey=CDS;gene=Adgb;product=androglobin isoform X4;protein_id=XP_017169365.1;extra_copy_number=0
CM058250.1	Liftoff	CDS	17221607	17221795	.	-	.	ID=cds-XP_017169365.1;Parent=rna-XM_017313876.2;Dbxref=GeneID:215772,GenBank:XP_017169365.1,MGI:MGI:3605549;Name=XP_017169365.1;gbkey=CDS;gene=Adgb;product=androglobin isoform X4;protein_id=XP_017169365.1;extra_copy_number=0
CM058250.1	Liftoff	CDS	17224253	17224419	.	-	.	ID=cds-XP_017169365.1;Parent=rna-XM_017313876.2;Dbxref=GeneID:215772,GenBank:XP_017169365.1,MGI:MGI:3605549;Name=XP_017169365.1;gbkey=CDS;gene=Adgb;product=androglobin isoform X4;protein_id=XP_017169365.1;extra_copy_number=0
CM058250.1	Liftoff	CDS	17229223	17229334	.	-	.	ID=cds-XP_017169365.1;Parent=rna-XM_017313876.2;Dbxref=GeneID:215772,GenBank:XP_017169365.1,MGI:MGI:3605549;Name=XP_017169365.1;gbkey=CDS;gene=Adgb;product=androglobin isoform X4;protein_id=XP_017169365.1;extra_copy_number=0
CM058250.1	Liftoff	CDS	17249196	17249395	.	-	.	ID=cds-XP_017169365.1;Parent=rna-XM_017313876.2;Dbxref=GeneID:215772,GenBank:XP_017169365.1,MGI:MGI:3605549;Name=XP_017169365.1;gbkey=CDS;gene=Adgb;product=androglobin isoform X4;protein_id=XP_017169365.1;extra_copy_number=0
CM058250.1	Liftoff	CDS	17250019	17250203	.	-	.	ID=cds-XP_017169365.1;Parent=rna-XM_017313876.2;Dbxref=GeneID:215772,GenBank:XP_017169365.1,MGI:MGI:3605549;Name=XP_017169365.1;gbkey=CDS;gene=Adgb;product=androglobin isoform X4;protein_id=XP_017169365.1;extra_copy_number=0
CM058250.1	Liftoff	CDS	17254079	17254266	.	-	.	ID=cds-XP_017169365.1;Parent=rna-XM_017313876.2;Dbxref=GeneID:215772,GenBank:XP_017169365.1,MGI:MGI:3605549;Name=XP_017169365.1;gbkey=CDS;gene=Adgb;product=androglobin isoform X4;protein_id=XP_017169365.1;extra_copy_number=0
CM058250.1	Liftoff	CDS	17261492	17261645	.	-	.	ID=cds-XP_017169365.1;Parent=rna-XM_017313876.2;Dbxref=GeneID:215772,GenBank:XP_017169365.1,MGI:MGI:3605549;Name=XP_017169365.1;gbkey=CDS;gene=Adgb;product=androglobin isoform X4;protein_id=XP_017169365.1;extra_copy_number=0
CM058250.1	Liftoff	CDS	17262171	17262305	.	-	.	ID=cds-XP_017169365.1;Parent=rna-XM_017313876.2;Dbxref=GeneID:215772,GenBank:XP_017169365.1,MGI:MGI:3605549;Name=XP_017169365.1;gbkey=CDS;gene=Adgb;product=androglobin isoform X4;protein_id=XP_017169365.1;extra_copy_number=0
CM058250.1	Liftoff	CDS	17263040	17263133	.	-	.	ID=cds-XP_017169365.1;Parent=rna-XM_017313876.2;Dbxref=GeneID:215772,GenBank:XP_017169365.1,MGI:MGI:3605549;Name=XP_017169365.1;gbkey=CDS;gene=Adgb;product=androglobin isoform X4;protein_id=XP_017169365.1;extra_copy_number=0
CM058250.1	Liftoff	CDS	17265913	17266050	.	-	.	ID=cds-XP_017169365.1;Parent=rna-XM_017313876.2;Dbxref=GeneID:215772,GenBank:XP_017169365.1,MGI:MGI:3605549;Name=XP_017169365.1;gbkey=CDS;gene=Adgb;product=androglobin isoform X4;protein_id=XP_017169365.1;extra_copy_number=0
CM058250.1	Liftoff	CDS	17266596	17266731	.	-	.	ID=cds-XP_017169365.1;Parent=rna-XM_017313876.2;Dbxref=GeneID:215772,GenBank:XP_017169365.1,MGI:MGI:3605549;Name=XP_017169365.1;gbkey=CDS;gene=Adgb;product=androglobin isoform X4;protein_id=XP_017169365.1;extra_copy_number=0
CM058250.1	Liftoff	CDS	17267673	17267840	.	-	.	ID=cds-XP_017169365.1;Parent=rna-XM_017313876.2;Dbxref=GeneID:215772,GenBank:XP_017169365.1,MGI:MGI:3605549;Name=XP_017169365.1;gbkey=CDS;gene=Adgb;product=androglobin isoform X4;protein_id=XP_017169365.1;extra_copy_number=0
CM058250.1	Liftoff	CDS	17270214	17270328	.	-	.	ID=cds-XP_017169365.1;Parent=rna-XM_017313876.2;Dbxref=GeneID:215772,GenBank:XP_017169365.1,MGI:MGI:3605549;Name=XP_017169365.1;gbkey=CDS;gene=Adgb;product=androglobin isoform X4;protein_id=XP_017169365.1;extra_copy_number=0
CM058250.1	Liftoff	CDS	17271940	17272081	.	-	.	ID=cds-XP_017169365.1;Parent=rna-XM_017313876.2;Dbxref=GeneID:215772,GenBank:XP_017169365.1,MGI:MGI:3605549;Name=XP_017169365.1;gbkey=CDS;gene=Adgb;product=androglobin isoform X4;protein_id=XP_017169365.1;extra_copy_number=0
CM058250.1	Liftoff	CDS	17274262	17274364	.	-	.	ID=cds-XP_017169365.1;Parent=rna-XM_017313876.2;Dbxref=GeneID:215772,GenBank:XP_017169365.1,MGI:MGI:3605549;Name=XP_017169365.1;gbkey=CDS;gene=Adgb;product=androglobin isoform X4;protein_id=XP_017169365.1;extra_copy_number=0
CM058250.1	Liftoff	CDS	17276642	17276705	.	-	.	ID=cds-XP_017169365.1;Parent=rna-XM_017313876.2;Dbxref=GeneID:215772,GenBank:XP_017169365.1,MGI:MGI:3605549;Name=XP_017169365.1;gbkey=CDS;gene=Adgb;product=androglobin isoform X4;protein_id=XP_017169365.1;extra_copy_number=0
CM058250.1	Liftoff	CDS	17277315	17277492	.	-	.	ID=cds-XP_017169365.1;Parent=rna-XM_017313876.2;Dbxref=GeneID:215772,GenBank:XP_017169365.1,MGI:MGI:3605549;Name=XP_017169365.1;gbkey=CDS;gene=Adgb;product=androglobin isoform X4;protein_id=XP_017169365.1;extra_copy_number=0
CM058250.1	Liftoff	CDS	17278474	17278507	.	-	.	ID=cds-XP_017169365.1;Parent=rna-XM_017313876.2;Dbxref=GeneID:215772,GenBank:XP_017169365.1,MGI:MGI:3605549;Name=XP_017169365.1;gbkey=CDS;gene=Adgb;product=androglobin isoform X4;protein_id=XP_017169365.1;extra_copy_number=0
CM058250.1	Liftoff	CDS	17278799	17278928	.	-	.	ID=cds-XP_017169365.1;Parent=rna-XM_017313876.2;Dbxref=GeneID:215772,GenBank:XP_017169365.1,MGI:MGI:3605549;Name=XP_017169365.1;gbkey=CDS;gene=Adgb;product=androglobin isoform X4;protein_id=XP_017169365.1;extra_copy_number=0
CM058250.1	Liftoff	CDS	17282144	17282234	.	-	.	ID=cds-XP_017169365.1;Parent=rna-XM_017313876.2;Dbxref=GeneID:215772,GenBank:XP_017169365.1,MGI:MGI:3605549;Name=XP_017169365.1;gbkey=CDS;gene=Adgb;product=androglobin isoform X4;protein_id=XP_017169365.1;extra_copy_number=0
CM058250.1	Liftoff	CDS	17283071	17283245	.	-	.	ID=cds-XP_017169365.1;Parent=rna-XM_017313876.2;Dbxref=GeneID:215772,GenBank:XP_017169365.1,MGI:MGI:3605549;Name=XP_017169365.1;gbkey=CDS;gene=Adgb;product=androglobin isoform X4;protein_id=XP_017169365.1;extra_copy_number=0
CM058250.1	Liftoff	CDS	17294023	17294117	.	-	.	ID=cds-XP_017169365.1;Parent=rna-XM_017313876.2;Dbxref=GeneID:215772,GenBank:XP_017169365.1,MGI:MGI:3605549;Name=XP_017169365.1;gbkey=CDS;gene=Adgb;product=androglobin isoform X4;protein_id=XP_017169365.1;extra_copy_number=0
CM058250.1	Liftoff	CDS	17297956	17298090	.	-	.	ID=cds-XP_017169365.1;Parent=rna-XM_017313876.2;Dbxref=GeneID:215772,GenBank:XP_017169365.1,MGI:MGI:3605549;Name=XP_017169365.1;gbkey=CDS;gene=Adgb;product=androglobin isoform X4;protein_id=XP_017169365.1;extra_copy_number=0
CM058250.1	Liftoff	CDS	17302429	17302757	.	-	.	ID=cds-XP_017169365.1;Parent=rna-XM_017313876.2;Dbxref=GeneID:215772,GenBank:XP_017169365.1,MGI:MGI:3605549;Name=XP_017169365.1;gbkey=CDS;gene=Adgb;product=androglobin isoform X4;protein_id=XP_017169365.1;extra_copy_number=0
CM058250.1	Liftoff	CDS	17304767	17304853	.	-	.	ID=cds-XP_017169365.1;Parent=rna-XM_017313876.2;Dbxref=GeneID:215772,GenBank:XP_017169365.1,MGI:MGI:3605549;Name=XP_017169365.1;gbkey=CDS;gene=Adgb;product=androglobin isoform X4;protein_id=XP_017169365.1;extra_copy_number=0
CM058250.1	Liftoff	CDS	17307288	17307427	.	-	.	ID=cds-XP_017169365.1;Parent=rna-XM_017313876.2;Dbxref=GeneID:215772,GenBank:XP_017169365.1,MGI:MGI:3605549;Name=XP_017169365.1;gbkey=CDS;gene=Adgb;product=androglobin isoform X4;protein_id=XP_017169365.1;extra_copy_number=0
CM058250.1	Liftoff	CDS	17313839	17314048	.	-	.	ID=cds-XP_017169365.1;Parent=rna-XM_017313876.2;Dbxref=GeneID:215772,GenBank:XP_017169365.1,MGI:MGI:3605549;Name=XP_017169365.1;gbkey=CDS;gene=Adgb;product=androglobin isoform X4;protein_id=XP_017169365.1;extra_copy_number=0
CM058250.1	Liftoff	CDS	17314748	17314819	.	-	.	ID=cds-XP_017169365.1;Parent=rna-XM_017313876.2;Dbxref=GeneID:215772,GenBank:XP_017169365.1,MGI:MGI:3605549;Name=XP_017169365.1;gbkey=CDS;gene=Adgb;product=androglobin isoform X4;protein_id=XP_017169365.1;extra_copy_number=0
CM058250.1	Liftoff	CDS	17317513	17317605	.	-	.	ID=cds-XP_017169365.1;Parent=rna-XM_017313876.2;Dbxref=GeneID:215772,GenBank:XP_017169365.1,MGI:MGI:3605549;Name=XP_017169365.1;gbkey=CDS;gene=Adgb;product=androglobin isoform X4;protein_id=XP_017169365.1;extra_copy_number=0
CM058250.1	Liftoff	CDS	17321325	17321469	.	-	.	ID=cds-XP_017169365.1;Parent=rna-XM_017313876.2;Dbxref=GeneID:215772,GenBank:XP_017169365.1,MGI:MGI:3605549;Name=XP_017169365.1;gbkey=CDS;gene=Adgb;product=androglobin isoform X4;protein_id=XP_017169365.1;extra_copy_number=0
CM058250.1	Liftoff	CDS	17346219	17346334	.	-	.	ID=cds-XP_017169365.1;Parent=rna-XM_017313876.2;Dbxref=GeneID:215772,GenBank:XP_017169365.1,MGI:MGI:3605549;Name=XP_017169365.1;gbkey=CDS;gene=Adgb;product=androglobin isoform X4;protein_id=XP_017169365.1;extra_copy_number=0
CM058250.1	Liftoff	mRNA	17207056	17346451	.	-	.	ID=rna-XM_017313877.2;Parent=gene-Adgb;Dbxref=GeneID:215772,GenBank:XM_017313877.2,MGI:MGI:3605549;Name=XM_017313877.2;gbkey=mRNA;gene=Adgb;model_evidence=Supporting evidence includes similarity to: 5 ESTs%2C 2 Proteins%2C 5 long SRA reads%2C and 100%25 coverage of the annotated genomic feature by RNAseq alignments%2C including 1 sample with support for all annotated introns;product=androglobin%2C transcript variant X6;transcript_id=XM_017313877.2;matches_ref_protein=True;valid_ORF=True;extra_copy_number=0
CM058250.1	Liftoff	exon	17207056	17207479	.	-	.	ID=exon-XM_017313877.2-36;Parent=rna-XM_017313877.2;Dbxref=GeneID:215772,GenBank:XM_017313877.2,MGI:MGI:3605549;gbkey=mRNA;gene=Adgb;product=androglobin%2C transcript variant X6;transcript_id=XM_017313877.2;extra_copy_number=0
CM058250.1	Liftoff	exon	17210900	17211083	.	-	.	ID=exon-XM_017313877.2-35;Parent=rna-XM_017313877.2;Dbxref=GeneID:215772,GenBank:XM_017313877.2,MGI:MGI:3605549;gbkey=mRNA;gene=Adgb;product=androglobin%2C transcript variant X6;transcript_id=XM_017313877.2;extra_copy_number=0
CM058250.1	Liftoff	exon	17211787	17211877	.	-	.	ID=exon-XM_017313877.2-34;Parent=rna-XM_017313877.2;Dbxref=GeneID:215772,GenBank:XM_017313877.2,MGI:MGI:3605549;gbkey=mRNA;gene=Adgb;product=androglobin%2C transcript variant X6;transcript_id=XM_017313877.2;extra_copy_number=0
CM058250.1	Liftoff	exon	17220825	17220954	.	-	.	ID=exon-XM_017313877.2-33;Parent=rna-XM_017313877.2;Dbxref=GeneID:215772,GenBank:XM_017313877.2,MGI:MGI:3605549;gbkey=mRNA;gene=Adgb;product=androglobin%2C transcript variant X6;transcript_id=XM_017313877.2;extra_copy_number=0
CM058250.1	Liftoff	exon	17221607	17221795	.	-	.	ID=exon-XM_017313877.2-32;Parent=rna-XM_017313877.2;Dbxref=GeneID:215772,GenBank:XM_017313877.2,MGI:MGI:3605549;gbkey=mRNA;gene=Adgb;product=androglobin%2C transcript variant X6;transcript_id=XM_017313877.2;extra_copy_number=0
CM058250.1	Liftoff	exon	17224253	17224419	.	-	.	ID=exon-XM_017313877.2-31;Parent=rna-XM_017313877.2;Dbxref=GeneID:215772,GenBank:XM_017313877.2,MGI:MGI:3605549;gbkey=mRNA;gene=Adgb;product=androglobin%2C transcript variant X6;transcript_id=XM_017313877.2;extra_copy_number=0
CM058250.1	Liftoff	exon	17229223	17229334	.	-	.	ID=exon-XM_017313877.2-30;Parent=rna-XM_017313877.2;Dbxref=GeneID:215772,GenBank:XM_017313877.2,MGI:MGI:3605549;gbkey=mRNA;gene=Adgb;product=androglobin%2C transcript variant X6;transcript_id=XM_017313877.2;extra_copy_number=0
CM058250.1	Liftoff	exon	17242007	17242063	.	-	.	ID=exon-XM_017313877.2-29;Parent=rna-XM_017313877.2;Dbxref=GeneID:215772,GenBank:XM_017313877.2,MGI:MGI:3605549;gbkey=mRNA;gene=Adgb;product=androglobin%2C transcript variant X6;transcript_id=XM_017313877.2;extra_copy_number=0
CM058250.1	Liftoff	exon	17249196	17249395	.	-	.	ID=exon-XM_017313877.2-28;Parent=rna-XM_017313877.2;Dbxref=GeneID:215772,GenBank:XM_017313877.2,MGI:MGI:3605549;gbkey=mRNA;gene=Adgb;product=androglobin%2C transcript variant X6;transcript_id=XM_017313877.2;extra_copy_number=0
CM058250.1	Liftoff	exon	17250019	17250203	.	-	.	ID=exon-XM_017313877.2-27;Parent=rna-XM_017313877.2;Dbxref=GeneID:215772,GenBank:XM_017313877.2,MGI:MGI:3605549;gbkey=mRNA;gene=Adgb;product=androglobin%2C transcript variant X6;transcript_id=XM_017313877.2;extra_copy_number=0
CM058250.1	Liftoff	exon	17254079	17254266	.	-	.	ID=exon-XM_017313877.2-26;Parent=rna-XM_017313877.2;Dbxref=GeneID:215772,GenBank:XM_017313877.2,MGI:MGI:3605549;gbkey=mRNA;gene=Adgb;product=androglobin%2C transcript variant X6;transcript_id=XM_017313877.2;extra_copy_number=0
CM058250.1	Liftoff	exon	17261492	17261645	.	-	.	ID=exon-XM_017313877.2-25;Parent=rna-XM_017313877.2;Dbxref=GeneID:215772,GenBank:XM_017313877.2,MGI:MGI:3605549;gbkey=mRNA;gene=Adgb;product=androglobin%2C transcript variant X6;transcript_id=XM_017313877.2;extra_copy_number=0
CM058250.1	Liftoff	exon	17262171	17262305	.	-	.	ID=exon-XM_017313877.2-24;Parent=rna-XM_017313877.2;Dbxref=GeneID:215772,GenBank:XM_017313877.2,MGI:MGI:3605549;gbkey=mRNA;gene=Adgb;product=androglobin%2C transcript variant X6;transcript_id=XM_017313877.2;extra_copy_number=0
CM058250.1	Liftoff	exon	17263040	17263133	.	-	.	ID=exon-XM_017313877.2-23;Parent=rna-XM_017313877.2;Dbxref=GeneID:215772,GenBank:XM_017313877.2,MGI:MGI:3605549;gbkey=mRNA;gene=Adgb;product=androglobin%2C transcript variant X6;transcript_id=XM_017313877.2;extra_copy_number=0
CM058250.1	Liftoff	exon	17265913	17266050	.	-	.	ID=exon-XM_017313877.2-22;Parent=rna-XM_017313877.2;Dbxref=GeneID:215772,GenBank:XM_017313877.2,MGI:MGI:3605549;gbkey=mRNA;gene=Adgb;product=androglobin%2C transcript variant X6;transcript_id=XM_017313877.2;extra_copy_number=0
CM058250.1	Liftoff	exon	17266596	17266731	.	-	.	ID=exon-XM_017313877.2-21;Parent=rna-XM_017313877.2;Dbxref=GeneID:215772,GenBank:XM_017313877.2,MGI:MGI:3605549;gbkey=mRNA;gene=Adgb;product=androglobin%2C transcript variant X6;transcript_id=XM_017313877.2;extra_copy_number=0
CM058250.1	Liftoff	exon	17267673	17267840	.	-	.	ID=exon-XM_017313877.2-20;Parent=rna-XM_017313877.2;Dbxref=GeneID:215772,GenBank:XM_017313877.2,MGI:MGI:3605549;gbkey=mRNA;gene=Adgb;product=androglobin%2C transcript variant X6;transcript_id=XM_017313877.2;extra_copy_number=0
CM058250.1	Liftoff	exon	17270214	17270328	.	-	.	ID=exon-XM_017313877.2-19;Parent=rna-XM_017313877.2;Dbxref=GeneID:215772,GenBank:XM_017313877.2,MGI:MGI:3605549;gbkey=mRNA;gene=Adgb;product=androglobin%2C transcript variant X6;transcript_id=XM_017313877.2;extra_copy_number=0
CM058250.1	Liftoff	exon	17271940	17272081	.	-	.	ID=exon-XM_017313877.2-18;Parent=rna-XM_017313877.2;Dbxref=GeneID:215772,GenBank:XM_017313877.2,MGI:MGI:3605549;gbkey=mRNA;gene=Adgb;product=androglobin%2C transcript variant X6;transcript_id=XM_017313877.2;extra_copy_number=0
CM058250.1	Liftoff	exon	17274262	17274364	.	-	.	ID=exon-XM_017313877.2-17;Parent=rna-XM_017313877.2;Dbxref=GeneID:215772,GenBank:XM_017313877.2,MGI:MGI:3605549;gbkey=mRNA;gene=Adgb;product=androglobin%2C transcript variant X6;transcript_id=XM_017313877.2;extra_copy_number=0
CM058250.1	Liftoff	exon	17276642	17276705	.	-	.	ID=exon-XM_017313877.2-16;Parent=rna-XM_017313877.2;Dbxref=GeneID:215772,GenBank:XM_017313877.2,MGI:MGI:3605549;gbkey=mRNA;gene=Adgb;product=androglobin%2C transcript variant X6;transcript_id=XM_017313877.2;extra_copy_number=0
CM058250.1	Liftoff	exon	17277315	17277492	.	-	.	ID=exon-XM_017313877.2-15;Parent=rna-XM_017313877.2;Dbxref=GeneID:215772,GenBank:XM_017313877.2,MGI:MGI:3605549;gbkey=mRNA;gene=Adgb;product=androglobin%2C transcript variant X6;transcript_id=XM_017313877.2;extra_copy_number=0
CM058250.1	Liftoff	exon	17278474	17278507	.	-	.	ID=exon-XM_017313877.2-14;Parent=rna-XM_017313877.2;Dbxref=GeneID:215772,GenBank:XM_017313877.2,MGI:MGI:3605549;gbkey=mRNA;gene=Adgb;product=androglobin%2C transcript variant X6;transcript_id=XM_017313877.2;extra_copy_number=0
CM058250.1	Liftoff	exon	17278799	17278928	.	-	.	ID=exon-XM_017313877.2-13;Parent=rna-XM_017313877.2;Dbxref=GeneID:215772,GenBank:XM_017313877.2,MGI:MGI:3605549;gbkey=mRNA;gene=Adgb;product=androglobin%2C transcript variant X6;transcript_id=XM_017313877.2;extra_copy_number=0
CM058250.1	Liftoff	exon	17282144	17282234	.	-	.	ID=exon-XM_017313877.2-12;Parent=rna-XM_017313877.2;Dbxref=GeneID:215772,GenBank:XM_017313877.2,MGI:MGI:3605549;gbkey=mRNA;gene=Adgb;product=androglobin%2C transcript variant X6;transcript_id=XM_017313877.2;extra_copy_number=0
CM058250.1	Liftoff	exon	17283071	17283245	.	-	.	ID=exon-XM_017313877.2-11;Parent=rna-XM_017313877.2;Dbxref=GeneID:215772,GenBank:XM_017313877.2,MGI:MGI:3605549;gbkey=mRNA;gene=Adgb;product=androglobin%2C transcript variant X6;transcript_id=XM_017313877.2;extra_copy_number=0
CM058250.1	Liftoff	exon	17294023	17294117	.	-	.	ID=exon-XM_017313877.2-10;Parent=rna-XM_017313877.2;Dbxref=GeneID:215772,GenBank:XM_017313877.2,MGI:MGI:3605549;gbkey=mRNA;gene=Adgb;product=androglobin%2C transcript variant X6;transcript_id=XM_017313877.2;extra_copy_number=0
CM058250.1	Liftoff	exon	17297956	17298090	.	-	.	ID=exon-XM_017313877.2-9;Parent=rna-XM_017313877.2;Dbxref=GeneID:215772,GenBank:XM_017313877.2,MGI:MGI:3605549;gbkey=mRNA;gene=Adgb;product=androglobin%2C transcript variant X6;transcript_id=XM_017313877.2;extra_copy_number=0
CM058250.1	Liftoff	exon	17302429	17302757	.	-	.	ID=exon-XM_017313877.2-8;Parent=rna-XM_017313877.2;Dbxref=GeneID:215772,GenBank:XM_017313877.2,MGI:MGI:3605549;gbkey=mRNA;gene=Adgb;product=androglobin%2C transcript variant X6;transcript_id=XM_017313877.2;extra_copy_number=0
CM058250.1	Liftoff	exon	17304767	17304853	.	-	.	ID=exon-XM_017313877.2-7;Parent=rna-XM_017313877.2;Dbxref=GeneID:215772,GenBank:XM_017313877.2,MGI:MGI:3605549;gbkey=mRNA;gene=Adgb;product=androglobin%2C transcript variant X6;transcript_id=XM_017313877.2;extra_copy_number=0
CM058250.1	Liftoff	exon	17307288	17307427	.	-	.	ID=exon-XM_017313877.2-6;Parent=rna-XM_017313877.2;Dbxref=GeneID:215772,GenBank:XM_017313877.2,MGI:MGI:3605549;gbkey=mRNA;gene=Adgb;product=androglobin%2C transcript variant X6;transcript_id=XM_017313877.2;extra_copy_number=0
CM058250.1	Liftoff	exon	17313839	17314048	.	-	.	ID=exon-XM_017313877.2-5;Parent=rna-XM_017313877.2;Dbxref=GeneID:215772,GenBank:XM_017313877.2,MGI:MGI:3605549;gbkey=mRNA;gene=Adgb;product=androglobin%2C transcript variant X6;transcript_id=XM_017313877.2;extra_copy_number=0
CM058250.1	Liftoff	exon	17314748	17314819	.	-	.	ID=exon-XM_017313877.2-4;Parent=rna-XM_017313877.2;Dbxref=GeneID:215772,GenBank:XM_017313877.2,MGI:MGI:3605549;gbkey=mRNA;gene=Adgb;product=androglobin%2C transcript variant X6;transcript_id=XM_017313877.2;extra_copy_number=0
CM058250.1	Liftoff	exon	17317513	17317605	.	-	.	ID=exon-XM_017313877.2-3;Parent=rna-XM_017313877.2;Dbxref=GeneID:215772,GenBank:XM_017313877.2,MGI:MGI:3605549;gbkey=mRNA;gene=Adgb;product=androglobin%2C transcript variant X6;transcript_id=XM_017313877.2;extra_copy_number=0
CM058250.1	Liftoff	exon	17321325	17321469	.	-	.	ID=exon-XM_017313877.2-2;Parent=rna-XM_017313877.2;Dbxref=GeneID:215772,GenBank:XM_017313877.2,MGI:MGI:3605549;gbkey=mRNA;gene=Adgb;product=androglobin%2C transcript variant X6;transcript_id=XM_017313877.2;extra_copy_number=0
CM058250.1	Liftoff	exon	17346219	17346451	.	-	.	ID=exon-XM_017313877.2-1;Parent=rna-XM_017313877.2;Dbxref=GeneID:215772,GenBank:XM_017313877.2,MGI:MGI:3605549;gbkey=mRNA;gene=Adgb;product=androglobin%2C transcript variant X6;transcript_id=XM_017313877.2;extra_copy_number=0
CM058250.1	Liftoff	CDS	17207291	17207479	.	-	.	ID=cds-XP_017169366.1;Parent=rna-XM_017313877.2;Dbxref=GeneID:215772,GenBank:XP_017169366.1,MGI:MGI:3605549;Name=XP_017169366.1;gbkey=CDS;gene=Adgb;product=androglobin isoform X6;protein_id=XP_017169366.1;extra_copy_number=0
CM058250.1	Liftoff	CDS	17210900	17211083	.	-	.	ID=cds-XP_017169366.1;Parent=rna-XM_017313877.2;Dbxref=GeneID:215772,GenBank:XP_017169366.1,MGI:MGI:3605549;Name=XP_017169366.1;gbkey=CDS;gene=Adgb;product=androglobin isoform X6;protein_id=XP_017169366.1;extra_copy_number=0
CM058250.1	Liftoff	CDS	17211787	17211877	.	-	.	ID=cds-XP_017169366.1;Parent=rna-XM_017313877.2;Dbxref=GeneID:215772,GenBank:XP_017169366.1,MGI:MGI:3605549;Name=XP_017169366.1;gbkey=CDS;gene=Adgb;product=androglobin isoform X6;protein_id=XP_017169366.1;extra_copy_number=0
CM058250.1	Liftoff	CDS	17220825	17220954	.	-	.	ID=cds-XP_017169366.1;Parent=rna-XM_017313877.2;Dbxref=GeneID:215772,GenBank:XP_017169366.1,MGI:MGI:3605549;Name=XP_017169366.1;gbkey=CDS;gene=Adgb;product=androglobin isoform X6;protein_id=XP_017169366.1;extra_copy_number=0
CM058250.1	Liftoff	CDS	17221607	17221795	.	-	.	ID=cds-XP_017169366.1;Parent=rna-XM_017313877.2;Dbxref=GeneID:215772,GenBank:XP_017169366.1,MGI:MGI:3605549;Name=XP_017169366.1;gbkey=CDS;gene=Adgb;product=androglobin isoform X6;protein_id=XP_017169366.1;extra_copy_number=0
CM058250.1	Liftoff	CDS	17224253	17224419	.	-	.	ID=cds-XP_017169366.1;Parent=rna-XM_017313877.2;Dbxref=GeneID:215772,GenBank:XP_017169366.1,MGI:MGI:3605549;Name=XP_017169366.1;gbkey=CDS;gene=Adgb;product=androglobin isoform X6;protein_id=XP_017169366.1;extra_copy_number=0
CM058250.1	Liftoff	CDS	17229223	17229334	.	-	.	ID=cds-XP_017169366.1;Parent=rna-XM_017313877.2;Dbxref=GeneID:215772,GenBank:XP_017169366.1,MGI:MGI:3605549;Name=XP_017169366.1;gbkey=CDS;gene=Adgb;product=androglobin isoform X6;protein_id=XP_017169366.1;extra_copy_number=0
CM058250.1	Liftoff	CDS	17242007	17242063	.	-	.	ID=cds-XP_017169366.1;Parent=rna-XM_017313877.2;Dbxref=GeneID:215772,GenBank:XP_017169366.1,MGI:MGI:3605549;Name=XP_017169366.1;gbkey=CDS;gene=Adgb;product=androglobin isoform X6;protein_id=XP_017169366.1;extra_copy_number=0
CM058250.1	Liftoff	CDS	17249196	17249395	.	-	.	ID=cds-XP_017169366.1;Parent=rna-XM_017313877.2;Dbxref=GeneID:215772,GenBank:XP_017169366.1,MGI:MGI:3605549;Name=XP_017169366.1;gbkey=CDS;gene=Adgb;product=androglobin isoform X6;protein_id=XP_017169366.1;extra_copy_number=0
CM058250.1	Liftoff	CDS	17250019	17250203	.	-	.	ID=cds-XP_017169366.1;Parent=rna-XM_017313877.2;Dbxref=GeneID:215772,GenBank:XP_017169366.1,MGI:MGI:3605549;Name=XP_017169366.1;gbkey=CDS;gene=Adgb;product=androglobin isoform X6;protein_id=XP_017169366.1;extra_copy_number=0
CM058250.1	Liftoff	CDS	17254079	17254266	.	-	.	ID=cds-XP_017169366.1;Parent=rna-XM_017313877.2;Dbxref=GeneID:215772,GenBank:XP_017169366.1,MGI:MGI:3605549;Name=XP_017169366.1;gbkey=CDS;gene=Adgb;product=androglobin isoform X6;protein_id=XP_017169366.1;extra_copy_number=0
CM058250.1	Liftoff	CDS	17261492	17261645	.	-	.	ID=cds-XP_017169366.1;Parent=rna-XM_017313877.2;Dbxref=GeneID:215772,GenBank:XP_017169366.1,MGI:MGI:3605549;Name=XP_017169366.1;gbkey=CDS;gene=Adgb;product=androglobin isoform X6;protein_id=XP_017169366.1;extra_copy_number=0
CM058250.1	Liftoff	CDS	17262171	17262305	.	-	.	ID=cds-XP_017169366.1;Parent=rna-XM_017313877.2;Dbxref=GeneID:215772,GenBank:XP_017169366.1,MGI:MGI:3605549;Name=XP_017169366.1;gbkey=CDS;gene=Adgb;product=androglobin isoform X6;protein_id=XP_017169366.1;extra_copy_number=0
CM058250.1	Liftoff	CDS	17263040	17263133	.	-	.	ID=cds-XP_017169366.1;Parent=rna-XM_017313877.2;Dbxref=GeneID:215772,GenBank:XP_017169366.1,MGI:MGI:3605549;Name=XP_017169366.1;gbkey=CDS;gene=Adgb;product=androglobin isoform X6;protein_id=XP_017169366.1;extra_copy_number=0
CM058250.1	Liftoff	CDS	17265913	17266050	.	-	.	ID=cds-XP_017169366.1;Parent=rna-XM_017313877.2;Dbxref=GeneID:215772,GenBank:XP_017169366.1,MGI:MGI:3605549;Name=XP_017169366.1;gbkey=CDS;gene=Adgb;product=androglobin isoform X6;protein_id=XP_017169366.1;extra_copy_number=0
CM058250.1	Liftoff	CDS	17266596	17266731	.	-	.	ID=cds-XP_017169366.1;Parent=rna-XM_017313877.2;Dbxref=GeneID:215772,GenBank:XP_017169366.1,MGI:MGI:3605549;Name=XP_017169366.1;gbkey=CDS;gene=Adgb;product=androglobin isoform X6;protein_id=XP_017169366.1;extra_copy_number=0
CM058250.1	Liftoff	CDS	17267673	17267840	.	-	.	ID=cds-XP_017169366.1;Parent=rna-XM_017313877.2;Dbxref=GeneID:215772,GenBank:XP_017169366.1,MGI:MGI:3605549;Name=XP_017169366.1;gbkey=CDS;gene=Adgb;product=androglobin isoform X6;protein_id=XP_017169366.1;extra_copy_number=0
CM058250.1	Liftoff	CDS	17270214	17270328	.	-	.	ID=cds-XP_017169366.1;Parent=rna-XM_017313877.2;Dbxref=GeneID:215772,GenBank:XP_017169366.1,MGI:MGI:3605549;Name=XP_017169366.1;gbkey=CDS;gene=Adgb;product=androglobin isoform X6;protein_id=XP_017169366.1;extra_copy_number=0
CM058250.1	Liftoff	CDS	17271940	17272081	.	-	.	ID=cds-XP_017169366.1;Parent=rna-XM_017313877.2;Dbxref=GeneID:215772,GenBank:XP_017169366.1,MGI:MGI:3605549;Name=XP_017169366.1;gbkey=CDS;gene=Adgb;product=androglobin isoform X6;protein_id=XP_017169366.1;extra_copy_number=0
CM058250.1	Liftoff	CDS	17274262	17274364	.	-	.	ID=cds-XP_017169366.1;Parent=rna-XM_017313877.2;Dbxref=GeneID:215772,GenBank:XP_017169366.1,MGI:MGI:3605549;Name=XP_017169366.1;gbkey=CDS;gene=Adgb;product=androglobin isoform X6;protein_id=XP_017169366.1;extra_copy_number=0
CM058250.1	Liftoff	CDS	17276642	17276705	.	-	.	ID=cds-XP_017169366.1;Parent=rna-XM_017313877.2;Dbxref=GeneID:215772,GenBank:XP_017169366.1,MGI:MGI:3605549;Name=XP_017169366.1;gbkey=CDS;gene=Adgb;product=androglobin isoform X6;protein_id=XP_017169366.1;extra_copy_number=0
CM058250.1	Liftoff	CDS	17277315	17277492	.	-	.	ID=cds-XP_017169366.1;Parent=rna-XM_017313877.2;Dbxref=GeneID:215772,GenBank:XP_017169366.1,MGI:MGI:3605549;Name=XP_017169366.1;gbkey=CDS;gene=Adgb;product=androglobin isoform X6;protein_id=XP_017169366.1;extra_copy_number=0
CM058250.1	Liftoff	CDS	17278474	17278507	.	-	.	ID=cds-XP_017169366.1;Parent=rna-XM_017313877.2;Dbxref=GeneID:215772,GenBank:XP_017169366.1,MGI:MGI:3605549;Name=XP_017169366.1;gbkey=CDS;gene=Adgb;product=androglobin isoform X6;protein_id=XP_017169366.1;extra_copy_number=0
CM058250.1	Liftoff	CDS	17278799	17278928	.	-	.	ID=cds-XP_017169366.1;Parent=rna-XM_017313877.2;Dbxref=GeneID:215772,GenBank:XP_017169366.1,MGI:MGI:3605549;Name=XP_017169366.1;gbkey=CDS;gene=Adgb;product=androglobin isoform X6;protein_id=XP_017169366.1;extra_copy_number=0
CM058250.1	Liftoff	CDS	17282144	17282234	.	-	.	ID=cds-XP_017169366.1;Parent=rna-XM_017313877.2;Dbxref=GeneID:215772,GenBank:XP_017169366.1,MGI:MGI:3605549;Name=XP_017169366.1;gbkey=CDS;gene=Adgb;product=androglobin isoform X6;protein_id=XP_017169366.1;extra_copy_number=0
CM058250.1	Liftoff	CDS	17283071	17283245	.	-	.	ID=cds-XP_017169366.1;Parent=rna-XM_017313877.2;Dbxref=GeneID:215772,GenBank:XP_017169366.1,MGI:MGI:3605549;Name=XP_017169366.1;gbkey=CDS;gene=Adgb;product=androglobin isoform X6;protein_id=XP_017169366.1;extra_copy_number=0
CM058250.1	Liftoff	CDS	17294023	17294117	.	-	.	ID=cds-XP_017169366.1;Parent=rna-XM_017313877.2;Dbxref=GeneID:215772,GenBank:XP_017169366.1,MGI:MGI:3605549;Name=XP_017169366.1;gbkey=CDS;gene=Adgb;product=androglobin isoform X6;protein_id=XP_017169366.1;extra_copy_number=0
CM058250.1	Liftoff	CDS	17297956	17298090	.	-	.	ID=cds-XP_017169366.1;Parent=rna-XM_017313877.2;Dbxref=GeneID:215772,GenBank:XP_017169366.1,MGI:MGI:3605549;Name=XP_017169366.1;gbkey=CDS;gene=Adgb;product=androglobin isoform X6;protein_id=XP_017169366.1;extra_copy_number=0
CM058250.1	Liftoff	CDS	17302429	17302757	.	-	.	ID=cds-XP_017169366.1;Parent=rna-XM_017313877.2;Dbxref=GeneID:215772,GenBank:XP_017169366.1,MGI:MGI:3605549;Name=XP_017169366.1;gbkey=CDS;gene=Adgb;product=androglobin isoform X6;protein_id=XP_017169366.1;extra_copy_number=0
CM058250.1	Liftoff	CDS	17304767	17304853	.	-	.	ID=cds-XP_017169366.1;Parent=rna-XM_017313877.2;Dbxref=GeneID:215772,GenBank:XP_017169366.1,MGI:MGI:3605549;Name=XP_017169366.1;gbkey=CDS;gene=Adgb;product=androglobin isoform X6;protein_id=XP_017169366.1;extra_copy_number=0
CM058250.1	Liftoff	CDS	17307288	17307427	.	-	.	ID=cds-XP_017169366.1;Parent=rna-XM_017313877.2;Dbxref=GeneID:215772,GenBank:XP_017169366.1,MGI:MGI:3605549;Name=XP_017169366.1;gbkey=CDS;gene=Adgb;product=androglobin isoform X6;protein_id=XP_017169366.1;extra_copy_number=0
CM058250.1	Liftoff	CDS	17313839	17314048	.	-	.	ID=cds-XP_017169366.1;Parent=rna-XM_017313877.2;Dbxref=GeneID:215772,GenBank:XP_017169366.1,MGI:MGI:3605549;Name=XP_017169366.1;gbkey=CDS;gene=Adgb;product=androglobin isoform X6;protein_id=XP_017169366.1;extra_copy_number=0
CM058250.1	Liftoff	CDS	17314748	17314819	.	-	.	ID=cds-XP_017169366.1;Parent=rna-XM_017313877.2;Dbxref=GeneID:215772,GenBank:XP_017169366.1,MGI:MGI:3605549;Name=XP_017169366.1;gbkey=CDS;gene=Adgb;product=androglobin isoform X6;protein_id=XP_017169366.1;extra_copy_number=0
CM058250.1	Liftoff	CDS	17317513	17317605	.	-	.	ID=cds-XP_017169366.1;Parent=rna-XM_017313877.2;Dbxref=GeneID:215772,GenBank:XP_017169366.1,MGI:MGI:3605549;Name=XP_017169366.1;gbkey=CDS;gene=Adgb;product=androglobin isoform X6;protein_id=XP_017169366.1;extra_copy_number=0
CM058250.1	Liftoff	CDS	17321325	17321469	.	-	.	ID=cds-XP_017169366.1;Parent=rna-XM_017313877.2;Dbxref=GeneID:215772,GenBank:XP_017169366.1,MGI:MGI:3605549;Name=XP_017169366.1;gbkey=CDS;gene=Adgb;product=androglobin isoform X6;protein_id=XP_017169366.1;extra_copy_number=0
CM058250.1	Liftoff	CDS	17346219	17346334	.	-	.	ID=cds-XP_017169366.1;Parent=rna-XM_017313877.2;Dbxref=GeneID:215772,GenBank:XP_017169366.1,MGI:MGI:3605549;Name=XP_017169366.1;gbkey=CDS;gene=Adgb;product=androglobin isoform X6;protein_id=XP_017169366.1;extra_copy_number=0
CM058250.1	Liftoff	mRNA	17207056	17343775	.	-	.	ID=rna-XM_017313879.3;Parent=gene-Adgb;Dbxref=GeneID:215772,GenBank:XM_017313879.3,MGI:MGI:3605549;Name=XM_017313879.3;gbkey=mRNA;gene=Adgb;model_evidence=Supporting evidence includes similarity to: 5 ESTs%2C 1 Protein%2C 3 long SRA reads%2C and 100%25 coverage of the annotated genomic feature by RNAseq alignments%2C including 1 sample with support for all annotated introns;product=androglobin%2C transcript variant X10;transcript_id=XM_017313879.3;matches_ref_protein=True;valid_ORF=True;extra_copy_number=0
CM058250.1	Liftoff	exon	17207056	17207479	.	-	.	ID=exon-XM_017313879.3-36;Parent=rna-XM_017313879.3;Dbxref=GeneID:215772,GenBank:XM_017313879.3,MGI:MGI:3605549;gbkey=mRNA;gene=Adgb;product=androglobin%2C transcript variant X10;transcript_id=XM_017313879.3;extra_copy_number=0
CM058250.1	Liftoff	exon	17210900	17211083	.	-	.	ID=exon-XM_017313879.3-35;Parent=rna-XM_017313879.3;Dbxref=GeneID:215772,GenBank:XM_017313879.3,MGI:MGI:3605549;gbkey=mRNA;gene=Adgb;product=androglobin%2C transcript variant X10;transcript_id=XM_017313879.3;extra_copy_number=0
CM058250.1	Liftoff	exon	17211787	17211877	.	-	.	ID=exon-XM_017313879.3-34;Parent=rna-XM_017313879.3;Dbxref=GeneID:215772,GenBank:XM_017313879.3,MGI:MGI:3605549;gbkey=mRNA;gene=Adgb;product=androglobin%2C transcript variant X10;transcript_id=XM_017313879.3;extra_copy_number=0
CM058250.1	Liftoff	exon	17217756	17217923	.	-	.	ID=exon-XM_017313879.3-33;Parent=rna-XM_017313879.3;Dbxref=GeneID:215772,GenBank:XM_017313879.3,MGI:MGI:3605549;gbkey=mRNA;gene=Adgb;product=androglobin%2C transcript variant X10;transcript_id=XM_017313879.3;extra_copy_number=0
CM058250.1	Liftoff	exon	17220825	17220954	.	-	.	ID=exon-XM_017313879.3-32;Parent=rna-XM_017313879.3;Dbxref=GeneID:215772,GenBank:XM_017313879.3,MGI:MGI:3605549;gbkey=mRNA;gene=Adgb;product=androglobin%2C transcript variant X10;transcript_id=XM_017313879.3;extra_copy_number=0
CM058250.1	Liftoff	exon	17221607	17221795	.	-	.	ID=exon-XM_017313879.3-31;Parent=rna-XM_017313879.3;Dbxref=GeneID:215772,GenBank:XM_017313879.3,MGI:MGI:3605549;gbkey=mRNA;gene=Adgb;product=androglobin%2C transcript variant X10;transcript_id=XM_017313879.3;extra_copy_number=0
CM058250.1	Liftoff	exon	17224253	17224419	.	-	.	ID=exon-XM_017313879.3-30;Parent=rna-XM_017313879.3;Dbxref=GeneID:215772,GenBank:XM_017313879.3,MGI:MGI:3605549;gbkey=mRNA;gene=Adgb;product=androglobin%2C transcript variant X10;transcript_id=XM_017313879.3;extra_copy_number=0
CM058250.1	Liftoff	exon	17229223	17229334	.	-	.	ID=exon-XM_017313879.3-29;Parent=rna-XM_017313879.3;Dbxref=GeneID:215772,GenBank:XM_017313879.3,MGI:MGI:3605549;gbkey=mRNA;gene=Adgb;product=androglobin%2C transcript variant X10;transcript_id=XM_017313879.3;extra_copy_number=0
CM058250.1	Liftoff	exon	17249196	17249395	.	-	.	ID=exon-XM_017313879.3-28;Parent=rna-XM_017313879.3;Dbxref=GeneID:215772,GenBank:XM_017313879.3,MGI:MGI:3605549;gbkey=mRNA;gene=Adgb;product=androglobin%2C transcript variant X10;transcript_id=XM_017313879.3;extra_copy_number=0
CM058250.1	Liftoff	exon	17250019	17250203	.	-	.	ID=exon-XM_017313879.3-27;Parent=rna-XM_017313879.3;Dbxref=GeneID:215772,GenBank:XM_017313879.3,MGI:MGI:3605549;gbkey=mRNA;gene=Adgb;product=androglobin%2C transcript variant X10;transcript_id=XM_017313879.3;extra_copy_number=0
CM058250.1	Liftoff	exon	17254079	17254266	.	-	.	ID=exon-XM_017313879.3-26;Parent=rna-XM_017313879.3;Dbxref=GeneID:215772,GenBank:XM_017313879.3,MGI:MGI:3605549;gbkey=mRNA;gene=Adgb;product=androglobin%2C transcript variant X10;transcript_id=XM_017313879.3;extra_copy_number=0
CM058250.1	Liftoff	exon	17261492	17261645	.	-	.	ID=exon-XM_017313879.3-25;Parent=rna-XM_017313879.3;Dbxref=GeneID:215772,GenBank:XM_017313879.3,MGI:MGI:3605549;gbkey=mRNA;gene=Adgb;product=androglobin%2C transcript variant X10;transcript_id=XM_017313879.3;extra_copy_number=0
CM058250.1	Liftoff	exon	17262171	17262305	.	-	.	ID=exon-XM_017313879.3-24;Parent=rna-XM_017313879.3;Dbxref=GeneID:215772,GenBank:XM_017313879.3,MGI:MGI:3605549;gbkey=mRNA;gene=Adgb;product=androglobin%2C transcript variant X10;transcript_id=XM_017313879.3;extra_copy_number=0
CM058250.1	Liftoff	exon	17263040	17263133	.	-	.	ID=exon-XM_017313879.3-23;Parent=rna-XM_017313879.3;Dbxref=GeneID:215772,GenBank:XM_017313879.3,MGI:MGI:3605549;gbkey=mRNA;gene=Adgb;product=androglobin%2C transcript variant X10;transcript_id=XM_017313879.3;extra_copy_number=0
CM058250.1	Liftoff	exon	17265913	17266050	.	-	.	ID=exon-XM_017313879.3-22;Parent=rna-XM_017313879.3;Dbxref=GeneID:215772,GenBank:XM_017313879.3,MGI:MGI:3605549;gbkey=mRNA;gene=Adgb;product=androglobin%2C transcript variant X10;transcript_id=XM_017313879.3;extra_copy_number=0
CM058250.1	Liftoff	exon	17266596	17266731	.	-	.	ID=exon-XM_017313879.3-21;Parent=rna-XM_017313879.3;Dbxref=GeneID:215772,GenBank:XM_017313879.3,MGI:MGI:3605549;gbkey=mRNA;gene=Adgb;product=androglobin%2C transcript variant X10;transcript_id=XM_017313879.3;extra_copy_number=0
CM058250.1	Liftoff	exon	17267673	17267840	.	-	.	ID=exon-XM_017313879.3-20;Parent=rna-XM_017313879.3;Dbxref=GeneID:215772,GenBank:XM_017313879.3,MGI:MGI:3605549;gbkey=mRNA;gene=Adgb;product=androglobin%2C transcript variant X10;transcript_id=XM_017313879.3;extra_copy_number=0
CM058250.1	Liftoff	exon	17270214	17270328	.	-	.	ID=exon-XM_017313879.3-19;Parent=rna-XM_017313879.3;Dbxref=GeneID:215772,GenBank:XM_017313879.3,MGI:MGI:3605549;gbkey=mRNA;gene=Adgb;product=androglobin%2C transcript variant X10;transcript_id=XM_017313879.3;extra_copy_number=0
CM058250.1	Liftoff	exon	17271940	17272081	.	-	.	ID=exon-XM_017313879.3-18;Parent=rna-XM_017313879.3;Dbxref=GeneID:215772,GenBank:XM_017313879.3,MGI:MGI:3605549;gbkey=mRNA;gene=Adgb;product=androglobin%2C transcript variant X10;transcript_id=XM_017313879.3;extra_copy_number=0
CM058250.1	Liftoff	exon	17274262	17274364	.	-	.	ID=exon-XM_017313879.3-17;Parent=rna-XM_017313879.3;Dbxref=GeneID:215772,GenBank:XM_017313879.3,MGI:MGI:3605549;gbkey=mRNA;gene=Adgb;product=androglobin%2C transcript variant X10;transcript_id=XM_017313879.3;extra_copy_number=0
CM058250.1	Liftoff	exon	17276642	17276705	.	-	.	ID=exon-XM_017313879.3-16;Parent=rna-XM_017313879.3;Dbxref=GeneID:215772,GenBank:XM_017313879.3,MGI:MGI:3605549;gbkey=mRNA;gene=Adgb;product=androglobin%2C transcript variant X10;transcript_id=XM_017313879.3;extra_copy_number=0
CM058250.1	Liftoff	exon	17277315	17277492	.	-	.	ID=exon-XM_017313879.3-15;Parent=rna-XM_017313879.3;Dbxref=GeneID:215772,GenBank:XM_017313879.3,MGI:MGI:3605549;gbkey=mRNA;gene=Adgb;product=androglobin%2C transcript variant X10;transcript_id=XM_017313879.3;extra_copy_number=0
CM058250.1	Liftoff	exon	17278474	17278507	.	-	.	ID=exon-XM_017313879.3-14;Parent=rna-XM_017313879.3;Dbxref=GeneID:215772,GenBank:XM_017313879.3,MGI:MGI:3605549;gbkey=mRNA;gene=Adgb;product=androglobin%2C transcript variant X10;transcript_id=XM_017313879.3;extra_copy_number=0
CM058250.1	Liftoff	exon	17278799	17278928	.	-	.	ID=exon-XM_017313879.3-13;Parent=rna-XM_017313879.3;Dbxref=GeneID:215772,GenBank:XM_017313879.3,MGI:MGI:3605549;gbkey=mRNA;gene=Adgb;product=androglobin%2C transcript variant X10;transcript_id=XM_017313879.3;extra_copy_number=0
CM058250.1	Liftoff	exon	17282144	17282234	.	-	.	ID=exon-XM_017313879.3-12;Parent=rna-XM_017313879.3;Dbxref=GeneID:215772,GenBank:XM_017313879.3,MGI:MGI:3605549;gbkey=mRNA;gene=Adgb;product=androglobin%2C transcript variant X10;transcript_id=XM_017313879.3;extra_copy_number=0
CM058250.1	Liftoff	exon	17283071	17283245	.	-	.	ID=exon-XM_017313879.3-11;Parent=rna-XM_017313879.3;Dbxref=GeneID:215772,GenBank:XM_017313879.3,MGI:MGI:3605549;gbkey=mRNA;gene=Adgb;product=androglobin%2C transcript variant X10;transcript_id=XM_017313879.3;extra_copy_number=0
CM058250.1	Liftoff	exon	17294023	17294117	.	-	.	ID=exon-XM_017313879.3-10;Parent=rna-XM_017313879.3;Dbxref=GeneID:215772,GenBank:XM_017313879.3,MGI:MGI:3605549;gbkey=mRNA;gene=Adgb;product=androglobin%2C transcript variant X10;transcript_id=XM_017313879.3;extra_copy_number=0
CM058250.1	Liftoff	exon	17297956	17298090	.	-	.	ID=exon-XM_017313879.3-9;Parent=rna-XM_017313879.3;Dbxref=GeneID:215772,GenBank:XM_017313879.3,MGI:MGI:3605549;gbkey=mRNA;gene=Adgb;product=androglobin%2C transcript variant X10;transcript_id=XM_017313879.3;extra_copy_number=0
CM058250.1	Liftoff	exon	17302429	17302757	.	-	.	ID=exon-XM_017313879.3-8;Parent=rna-XM_017313879.3;Dbxref=GeneID:215772,GenBank:XM_017313879.3,MGI:MGI:3605549;gbkey=mRNA;gene=Adgb;product=androglobin%2C transcript variant X10;transcript_id=XM_017313879.3;extra_copy_number=0
CM058250.1	Liftoff	exon	17304767	17304853	.	-	.	ID=exon-XM_017313879.3-7;Parent=rna-XM_017313879.3;Dbxref=GeneID:215772,GenBank:XM_017313879.3,MGI:MGI:3605549;gbkey=mRNA;gene=Adgb;product=androglobin%2C transcript variant X10;transcript_id=XM_017313879.3;extra_copy_number=0
CM058250.1	Liftoff	exon	17307288	17307427	.	-	.	ID=exon-XM_017313879.3-6;Parent=rna-XM_017313879.3;Dbxref=GeneID:215772,GenBank:XM_017313879.3,MGI:MGI:3605549;gbkey=mRNA;gene=Adgb;product=androglobin%2C transcript variant X10;transcript_id=XM_017313879.3;extra_copy_number=0
CM058250.1	Liftoff	exon	17313839	17314048	.	-	.	ID=exon-XM_017313879.3-5;Parent=rna-XM_017313879.3;Dbxref=GeneID:215772,GenBank:XM_017313879.3,MGI:MGI:3605549;gbkey=mRNA;gene=Adgb;product=androglobin%2C transcript variant X10;transcript_id=XM_017313879.3;extra_copy_number=0
CM058250.1	Liftoff	exon	17314748	17314819	.	-	.	ID=exon-XM_017313879.3-4;Parent=rna-XM_017313879.3;Dbxref=GeneID:215772,GenBank:XM_017313879.3,MGI:MGI:3605549;gbkey=mRNA;gene=Adgb;product=androglobin%2C transcript variant X10;transcript_id=XM_017313879.3;extra_copy_number=0
CM058250.1	Liftoff	exon	17317513	17317605	.	-	.	ID=exon-XM_017313879.3-3;Parent=rna-XM_017313879.3;Dbxref=GeneID:215772,GenBank:XM_017313879.3,MGI:MGI:3605549;gbkey=mRNA;gene=Adgb;product=androglobin%2C transcript variant X10;transcript_id=XM_017313879.3;extra_copy_number=0
CM058250.1	Liftoff	exon	17321325	17321469	.	-	.	ID=exon-XM_017313879.3-2;Parent=rna-XM_017313879.3;Dbxref=GeneID:215772,GenBank:XM_017313879.3,MGI:MGI:3605549;gbkey=mRNA;gene=Adgb;product=androglobin%2C transcript variant X10;transcript_id=XM_017313879.3;extra_copy_number=0
CM058250.1	Liftoff	exon	17343599	17343775	.	-	.	ID=exon-XM_017313879.3-1;Parent=rna-XM_017313879.3;Dbxref=GeneID:215772,GenBank:XM_017313879.3,MGI:MGI:3605549;gbkey=mRNA;gene=Adgb;product=androglobin%2C transcript variant X10;transcript_id=XM_017313879.3;extra_copy_number=0
CM058250.1	Liftoff	CDS	17207291	17207479	.	-	.	ID=cds-XP_017169368.1;Parent=rna-XM_017313879.3;Dbxref=GeneID:215772,GenBank:XP_017169368.1,MGI:MGI:3605549;Name=XP_017169368.1;gbkey=CDS;gene=Adgb;product=androglobin isoform X10;protein_id=XP_017169368.1;extra_copy_number=0
CM058250.1	Liftoff	CDS	17210900	17211083	.	-	.	ID=cds-XP_017169368.1;Parent=rna-XM_017313879.3;Dbxref=GeneID:215772,GenBank:XP_017169368.1,MGI:MGI:3605549;Name=XP_017169368.1;gbkey=CDS;gene=Adgb;product=androglobin isoform X10;protein_id=XP_017169368.1;extra_copy_number=0
CM058250.1	Liftoff	CDS	17211787	17211877	.	-	.	ID=cds-XP_017169368.1;Parent=rna-XM_017313879.3;Dbxref=GeneID:215772,GenBank:XP_017169368.1,MGI:MGI:3605549;Name=XP_017169368.1;gbkey=CDS;gene=Adgb;product=androglobin isoform X10;protein_id=XP_017169368.1;extra_copy_number=0
CM058250.1	Liftoff	CDS	17217756	17217923	.	-	.	ID=cds-XP_017169368.1;Parent=rna-XM_017313879.3;Dbxref=GeneID:215772,GenBank:XP_017169368.1,MGI:MGI:3605549;Name=XP_017169368.1;gbkey=CDS;gene=Adgb;product=androglobin isoform X10;protein_id=XP_017169368.1;extra_copy_number=0
CM058250.1	Liftoff	CDS	17220825	17220954	.	-	.	ID=cds-XP_017169368.1;Parent=rna-XM_017313879.3;Dbxref=GeneID:215772,GenBank:XP_017169368.1,MGI:MGI:3605549;Name=XP_017169368.1;gbkey=CDS;gene=Adgb;product=androglobin isoform X10;protein_id=XP_017169368.1;extra_copy_number=0
CM058250.1	Liftoff	CDS	17221607	17221795	.	-	.	ID=cds-XP_017169368.1;Parent=rna-XM_017313879.3;Dbxref=GeneID:215772,GenBank:XP_017169368.1,MGI:MGI:3605549;Name=XP_017169368.1;gbkey=CDS;gene=Adgb;product=androglobin isoform X10;protein_id=XP_017169368.1;extra_copy_number=0
CM058250.1	Liftoff	CDS	17224253	17224419	.	-	.	ID=cds-XP_017169368.1;Parent=rna-XM_017313879.3;Dbxref=GeneID:215772,GenBank:XP_017169368.1,MGI:MGI:3605549;Name=XP_017169368.1;gbkey=CDS;gene=Adgb;product=androglobin isoform X10;protein_id=XP_017169368.1;extra_copy_number=0
CM058250.1	Liftoff	CDS	17229223	17229334	.	-	.	ID=cds-XP_017169368.1;Parent=rna-XM_017313879.3;Dbxref=GeneID:215772,GenBank:XP_017169368.1,MGI:MGI:3605549;Name=XP_017169368.1;gbkey=CDS;gene=Adgb;product=androglobin isoform X10;protein_id=XP_017169368.1;extra_copy_number=0
CM058250.1	Liftoff	CDS	17249196	17249395	.	-	.	ID=cds-XP_017169368.1;Parent=rna-XM_017313879.3;Dbxref=GeneID:215772,GenBank:XP_017169368.1,MGI:MGI:3605549;Name=XP_017169368.1;gbkey=CDS;gene=Adgb;product=androglobin isoform X10;protein_id=XP_017169368.1;extra_copy_number=0
CM058250.1	Liftoff	CDS	17250019	17250203	.	-	.	ID=cds-XP_017169368.1;Parent=rna-XM_017313879.3;Dbxref=GeneID:215772,GenBank:XP_017169368.1,MGI:MGI:3605549;Name=XP_017169368.1;gbkey=CDS;gene=Adgb;product=androglobin isoform X10;protein_id=XP_017169368.1;extra_copy_number=0
CM058250.1	Liftoff	CDS	17254079	17254266	.	-	.	ID=cds-XP_017169368.1;Parent=rna-XM_017313879.3;Dbxref=GeneID:215772,GenBank:XP_017169368.1,MGI:MGI:3605549;Name=XP_017169368.1;gbkey=CDS;gene=Adgb;product=androglobin isoform X10;protein_id=XP_017169368.1;extra_copy_number=0
CM058250.1	Liftoff	CDS	17261492	17261645	.	-	.	ID=cds-XP_017169368.1;Parent=rna-XM_017313879.3;Dbxref=GeneID:215772,GenBank:XP_017169368.1,MGI:MGI:3605549;Name=XP_017169368.1;gbkey=CDS;gene=Adgb;product=androglobin isoform X10;protein_id=XP_017169368.1;extra_copy_number=0
CM058250.1	Liftoff	CDS	17262171	17262305	.	-	.	ID=cds-XP_017169368.1;Parent=rna-XM_017313879.3;Dbxref=GeneID:215772,GenBank:XP_017169368.1,MGI:MGI:3605549;Name=XP_017169368.1;gbkey=CDS;gene=Adgb;product=androglobin isoform X10;protein_id=XP_017169368.1;extra_copy_number=0
CM058250.1	Liftoff	CDS	17263040	17263133	.	-	.	ID=cds-XP_017169368.1;Parent=rna-XM_017313879.3;Dbxref=GeneID:215772,GenBank:XP_017169368.1,MGI:MGI:3605549;Name=XP_017169368.1;gbkey=CDS;gene=Adgb;product=androglobin isoform X10;protein_id=XP_017169368.1;extra_copy_number=0
CM058250.1	Liftoff	CDS	17265913	17266050	.	-	.	ID=cds-XP_017169368.1;Parent=rna-XM_017313879.3;Dbxref=GeneID:215772,GenBank:XP_017169368.1,MGI:MGI:3605549;Name=XP_017169368.1;gbkey=CDS;gene=Adgb;product=androglobin isoform X10;protein_id=XP_017169368.1;extra_copy_number=0
CM058250.1	Liftoff	CDS	17266596	17266731	.	-	.	ID=cds-XP_017169368.1;Parent=rna-XM_017313879.3;Dbxref=GeneID:215772,GenBank:XP_017169368.1,MGI:MGI:3605549;Name=XP_017169368.1;gbkey=CDS;gene=Adgb;product=androglobin isoform X10;protein_id=XP_017169368.1;extra_copy_number=0
CM058250.1	Liftoff	CDS	17267673	17267840	.	-	.	ID=cds-XP_017169368.1;Parent=rna-XM_017313879.3;Dbxref=GeneID:215772,GenBank:XP_017169368.1,MGI:MGI:3605549;Name=XP_017169368.1;gbkey=CDS;gene=Adgb;product=androglobin isoform X10;protein_id=XP_017169368.1;extra_copy_number=0
CM058250.1	Liftoff	CDS	17270214	17270328	.	-	.	ID=cds-XP_017169368.1;Parent=rna-XM_017313879.3;Dbxref=GeneID:215772,GenBank:XP_017169368.1,MGI:MGI:3605549;Name=XP_017169368.1;gbkey=CDS;gene=Adgb;product=androglobin isoform X10;protein_id=XP_017169368.1;extra_copy_number=0
CM058250.1	Liftoff	CDS	17271940	17272081	.	-	.	ID=cds-XP_017169368.1;Parent=rna-XM_017313879.3;Dbxref=GeneID:215772,GenBank:XP_017169368.1,MGI:MGI:3605549;Name=XP_017169368.1;gbkey=CDS;gene=Adgb;product=androglobin isoform X10;protein_id=XP_017169368.1;extra_copy_number=0
CM058250.1	Liftoff	CDS	17274262	17274364	.	-	.	ID=cds-XP_017169368.1;Parent=rna-XM_017313879.3;Dbxref=GeneID:215772,GenBank:XP_017169368.1,MGI:MGI:3605549;Name=XP_017169368.1;gbkey=CDS;gene=Adgb;product=androglobin isoform X10;protein_id=XP_017169368.1;extra_copy_number=0
CM058250.1	Liftoff	CDS	17276642	17276705	.	-	.	ID=cds-XP_017169368.1;Parent=rna-XM_017313879.3;Dbxref=GeneID:215772,GenBank:XP_017169368.1,MGI:MGI:3605549;Name=XP_017169368.1;gbkey=CDS;gene=Adgb;product=androglobin isoform X10;protein_id=XP_017169368.1;extra_copy_number=0
CM058250.1	Liftoff	CDS	17277315	17277492	.	-	.	ID=cds-XP_017169368.1;Parent=rna-XM_017313879.3;Dbxref=GeneID:215772,GenBank:XP_017169368.1,MGI:MGI:3605549;Name=XP_017169368.1;gbkey=CDS;gene=Adgb;product=androglobin isoform X10;protein_id=XP_017169368.1;extra_copy_number=0
CM058250.1	Liftoff	CDS	17278474	17278507	.	-	.	ID=cds-XP_017169368.1;Parent=rna-XM_017313879.3;Dbxref=GeneID:215772,GenBank:XP_017169368.1,MGI:MGI:3605549;Name=XP_017169368.1;gbkey=CDS;gene=Adgb;product=androglobin isoform X10;protein_id=XP_017169368.1;extra_copy_number=0
CM058250.1	Liftoff	CDS	17278799	17278928	.	-	.	ID=cds-XP_017169368.1;Parent=rna-XM_017313879.3;Dbxref=GeneID:215772,GenBank:XP_017169368.1,MGI:MGI:3605549;Name=XP_017169368.1;gbkey=CDS;gene=Adgb;product=androglobin isoform X10;protein_id=XP_017169368.1;extra_copy_number=0
CM058250.1	Liftoff	CDS	17282144	17282234	.	-	.	ID=cds-XP_017169368.1;Parent=rna-XM_017313879.3;Dbxref=GeneID:215772,GenBank:XP_017169368.1,MGI:MGI:3605549;Name=XP_017169368.1;gbkey=CDS;gene=Adgb;product=androglobin isoform X10;protein_id=XP_017169368.1;extra_copy_number=0
CM058250.1	Liftoff	CDS	17283071	17283245	.	-	.	ID=cds-XP_017169368.1;Parent=rna-XM_017313879.3;Dbxref=GeneID:215772,GenBank:XP_017169368.1,MGI:MGI:3605549;Name=XP_017169368.1;gbkey=CDS;gene=Adgb;product=androglobin isoform X10;protein_id=XP_017169368.1;extra_copy_number=0
CM058250.1	Liftoff	CDS	17294023	17294117	.	-	.	ID=cds-XP_017169368.1;Parent=rna-XM_017313879.3;Dbxref=GeneID:215772,GenBank:XP_017169368.1,MGI:MGI:3605549;Name=XP_017169368.1;gbkey=CDS;gene=Adgb;product=androglobin isoform X10;protein_id=XP_017169368.1;extra_copy_number=0
CM058250.1	Liftoff	CDS	17297956	17298090	.	-	.	ID=cds-XP_017169368.1;Parent=rna-XM_017313879.3;Dbxref=GeneID:215772,GenBank:XP_017169368.1,MGI:MGI:3605549;Name=XP_017169368.1;gbkey=CDS;gene=Adgb;product=androglobin isoform X10;protein_id=XP_017169368.1;extra_copy_number=0
CM058250.1	Liftoff	CDS	17302429	17302757	.	-	.	ID=cds-XP_017169368.1;Parent=rna-XM_017313879.3;Dbxref=GeneID:215772,GenBank:XP_017169368.1,MGI:MGI:3605549;Name=XP_017169368.1;gbkey=CDS;gene=Adgb;product=androglobin isoform X10;protein_id=XP_017169368.1;extra_copy_number=0
CM058250.1	Liftoff	CDS	17304767	17304853	.	-	.	ID=cds-XP_017169368.1;Parent=rna-XM_017313879.3;Dbxref=GeneID:215772,GenBank:XP_017169368.1,MGI:MGI:3605549;Name=XP_017169368.1;gbkey=CDS;gene=Adgb;product=androglobin isoform X10;protein_id=XP_017169368.1;extra_copy_number=0
CM058250.1	Liftoff	CDS	17307288	17307427	.	-	.	ID=cds-XP_017169368.1;Parent=rna-XM_017313879.3;Dbxref=GeneID:215772,GenBank:XP_017169368.1,MGI:MGI:3605549;Name=XP_017169368.1;gbkey=CDS;gene=Adgb;product=androglobin isoform X10;protein_id=XP_017169368.1;extra_copy_number=0
CM058250.1	Liftoff	CDS	17313839	17314048	.	-	.	ID=cds-XP_017169368.1;Parent=rna-XM_017313879.3;Dbxref=GeneID:215772,GenBank:XP_017169368.1,MGI:MGI:3605549;Name=XP_017169368.1;gbkey=CDS;gene=Adgb;product=androglobin isoform X10;protein_id=XP_017169368.1;extra_copy_number=0
CM058250.1	Liftoff	CDS	17314748	17314819	.	-	.	ID=cds-XP_017169368.1;Parent=rna-XM_017313879.3;Dbxref=GeneID:215772,GenBank:XP_017169368.1,MGI:MGI:3605549;Name=XP_017169368.1;gbkey=CDS;gene=Adgb;product=androglobin isoform X10;protein_id=XP_017169368.1;extra_copy_number=0
CM058250.1	Liftoff	CDS	17317513	17317605	.	-	.	ID=cds-XP_017169368.1;Parent=rna-XM_017313879.3;Dbxref=GeneID:215772,GenBank:XP_017169368.1,MGI:MGI:3605549;Name=XP_017169368.1;gbkey=CDS;gene=Adgb;product=androglobin isoform X10;protein_id=XP_017169368.1;extra_copy_number=0
CM058250.1	Liftoff	CDS	17321325	17321469	.	-	.	ID=cds-XP_017169368.1;Parent=rna-XM_017313879.3;Dbxref=GeneID:215772,GenBank:XP_017169368.1,MGI:MGI:3605549;Name=XP_017169368.1;gbkey=CDS;gene=Adgb;product=androglobin isoform X10;protein_id=XP_017169368.1;extra_copy_number=0
CM058250.1	Liftoff	CDS	17343599	17343672	.	-	.	ID=cds-XP_017169368.1;Parent=rna-XM_017313879.3;Dbxref=GeneID:215772,GenBank:XP_017169368.1,MGI:MGI:3605549;Name=XP_017169368.1;gbkey=CDS;gene=Adgb;product=androglobin isoform X10;protein_id=XP_017169368.1;extra_copy_number=0
CM058250.1	Liftoff	mRNA	17207056	17346451	.	-	.	ID=rna-XM_030244999.1;Parent=gene-Adgb;Dbxref=GeneID:215772,GenBank:XM_030244999.1,MGI:MGI:3605549;Name=XM_030244999.1;gbkey=mRNA;gene=Adgb;model_evidence=Supporting evidence includes similarity to: 5 ESTs%2C 2 Proteins%2C 7 long SRA reads%2C and 100%25 coverage of the annotated genomic feature by RNAseq alignments%2C including 1 sample with support for all annotated introns;product=androglobin%2C transcript variant X7;transcript_id=XM_030244999.1;matches_ref_protein=True;valid_ORF=True;extra_copy_number=0
CM058250.1	Liftoff	exon	17207056	17207479	.	-	.	ID=exon-XM_030244999.1-36;Parent=rna-XM_030244999.1;Dbxref=GeneID:215772,GenBank:XM_030244999.1,MGI:MGI:3605549;gbkey=mRNA;gene=Adgb;product=androglobin%2C transcript variant X7;transcript_id=XM_030244999.1;extra_copy_number=0
CM058250.1	Liftoff	exon	17210900	17211083	.	-	.	ID=exon-XM_030244999.1-35;Parent=rna-XM_030244999.1;Dbxref=GeneID:215772,GenBank:XM_030244999.1,MGI:MGI:3605549;gbkey=mRNA;gene=Adgb;product=androglobin%2C transcript variant X7;transcript_id=XM_030244999.1;extra_copy_number=0
CM058250.1	Liftoff	exon	17211787	17211877	.	-	.	ID=exon-XM_030244999.1-34;Parent=rna-XM_030244999.1;Dbxref=GeneID:215772,GenBank:XM_030244999.1,MGI:MGI:3605549;gbkey=mRNA;gene=Adgb;product=androglobin%2C transcript variant X7;transcript_id=XM_030244999.1;extra_copy_number=0
CM058250.1	Liftoff	exon	17220825	17220954	.	-	.	ID=exon-XM_030244999.1-33;Parent=rna-XM_030244999.1;Dbxref=GeneID:215772,GenBank:XM_030244999.1,MGI:MGI:3605549;gbkey=mRNA;gene=Adgb;product=androglobin%2C transcript variant X7;transcript_id=XM_030244999.1;extra_copy_number=0
CM058250.1	Liftoff	exon	17221607	17221795	.	-	.	ID=exon-XM_030244999.1-32;Parent=rna-XM_030244999.1;Dbxref=GeneID:215772,GenBank:XM_030244999.1,MGI:MGI:3605549;gbkey=mRNA;gene=Adgb;product=androglobin%2C transcript variant X7;transcript_id=XM_030244999.1;extra_copy_number=0
CM058250.1	Liftoff	exon	17224253	17224416	.	-	.	ID=exon-XM_030244999.1-31;Parent=rna-XM_030244999.1;Dbxref=GeneID:215772,GenBank:XM_030244999.1,MGI:MGI:3605549;gbkey=mRNA;gene=Adgb;product=androglobin%2C transcript variant X7;transcript_id=XM_030244999.1;extra_copy_number=0
CM058250.1	Liftoff	exon	17229223	17229334	.	-	.	ID=exon-XM_030244999.1-30;Parent=rna-XM_030244999.1;Dbxref=GeneID:215772,GenBank:XM_030244999.1,MGI:MGI:3605549;gbkey=mRNA;gene=Adgb;product=androglobin%2C transcript variant X7;transcript_id=XM_030244999.1;extra_copy_number=0
CM058250.1	Liftoff	exon	17242007	17242063	.	-	.	ID=exon-XM_030244999.1-29;Parent=rna-XM_030244999.1;Dbxref=GeneID:215772,GenBank:XM_030244999.1,MGI:MGI:3605549;gbkey=mRNA;gene=Adgb;product=androglobin%2C transcript variant X7;transcript_id=XM_030244999.1;extra_copy_number=0
CM058250.1	Liftoff	exon	17249196	17249395	.	-	.	ID=exon-XM_030244999.1-28;Parent=rna-XM_030244999.1;Dbxref=GeneID:215772,GenBank:XM_030244999.1,MGI:MGI:3605549;gbkey=mRNA;gene=Adgb;product=androglobin%2C transcript variant X7;transcript_id=XM_030244999.1;extra_copy_number=0
CM058250.1	Liftoff	exon	17250019	17250203	.	-	.	ID=exon-XM_030244999.1-27;Parent=rna-XM_030244999.1;Dbxref=GeneID:215772,GenBank:XM_030244999.1,MGI:MGI:3605549;gbkey=mRNA;gene=Adgb;product=androglobin%2C transcript variant X7;transcript_id=XM_030244999.1;extra_copy_number=0
CM058250.1	Liftoff	exon	17254079	17254266	.	-	.	ID=exon-XM_030244999.1-26;Parent=rna-XM_030244999.1;Dbxref=GeneID:215772,GenBank:XM_030244999.1,MGI:MGI:3605549;gbkey=mRNA;gene=Adgb;product=androglobin%2C transcript variant X7;transcript_id=XM_030244999.1;extra_copy_number=0
CM058250.1	Liftoff	exon	17261492	17261645	.	-	.	ID=exon-XM_030244999.1-25;Parent=rna-XM_030244999.1;Dbxref=GeneID:215772,GenBank:XM_030244999.1,MGI:MGI:3605549;gbkey=mRNA;gene=Adgb;product=androglobin%2C transcript variant X7;transcript_id=XM_030244999.1;extra_copy_number=0
CM058250.1	Liftoff	exon	17262171	17262305	.	-	.	ID=exon-XM_030244999.1-24;Parent=rna-XM_030244999.1;Dbxref=GeneID:215772,GenBank:XM_030244999.1,MGI:MGI:3605549;gbkey=mRNA;gene=Adgb;product=androglobin%2C transcript variant X7;transcript_id=XM_030244999.1;extra_copy_number=0
CM058250.1	Liftoff	exon	17263040	17263133	.	-	.	ID=exon-XM_030244999.1-23;Parent=rna-XM_030244999.1;Dbxref=GeneID:215772,GenBank:XM_030244999.1,MGI:MGI:3605549;gbkey=mRNA;gene=Adgb;product=androglobin%2C transcript variant X7;transcript_id=XM_030244999.1;extra_copy_number=0
CM058250.1	Liftoff	exon	17265913	17266050	.	-	.	ID=exon-XM_030244999.1-22;Parent=rna-XM_030244999.1;Dbxref=GeneID:215772,GenBank:XM_030244999.1,MGI:MGI:3605549;gbkey=mRNA;gene=Adgb;product=androglobin%2C transcript variant X7;transcript_id=XM_030244999.1;extra_copy_number=0
CM058250.1	Liftoff	exon	17266596	17266731	.	-	.	ID=exon-XM_030244999.1-21;Parent=rna-XM_030244999.1;Dbxref=GeneID:215772,GenBank:XM_030244999.1,MGI:MGI:3605549;gbkey=mRNA;gene=Adgb;product=androglobin%2C transcript variant X7;transcript_id=XM_030244999.1;extra_copy_number=0
CM058250.1	Liftoff	exon	17267673	17267840	.	-	.	ID=exon-XM_030244999.1-20;Parent=rna-XM_030244999.1;Dbxref=GeneID:215772,GenBank:XM_030244999.1,MGI:MGI:3605549;gbkey=mRNA;gene=Adgb;product=androglobin%2C transcript variant X7;transcript_id=XM_030244999.1;extra_copy_number=0
CM058250.1	Liftoff	exon	17270214	17270328	.	-	.	ID=exon-XM_030244999.1-19;Parent=rna-XM_030244999.1;Dbxref=GeneID:215772,GenBank:XM_030244999.1,MGI:MGI:3605549;gbkey=mRNA;gene=Adgb;product=androglobin%2C transcript variant X7;transcript_id=XM_030244999.1;extra_copy_number=0
CM058250.1	Liftoff	exon	17271940	17272081	.	-	.	ID=exon-XM_030244999.1-18;Parent=rna-XM_030244999.1;Dbxref=GeneID:215772,GenBank:XM_030244999.1,MGI:MGI:3605549;gbkey=mRNA;gene=Adgb;product=androglobin%2C transcript variant X7;transcript_id=XM_030244999.1;extra_copy_number=0
CM058250.1	Liftoff	exon	17274262	17274364	.	-	.	ID=exon-XM_030244999.1-17;Parent=rna-XM_030244999.1;Dbxref=GeneID:215772,GenBank:XM_030244999.1,MGI:MGI:3605549;gbkey=mRNA;gene=Adgb;product=androglobin%2C transcript variant X7;transcript_id=XM_030244999.1;extra_copy_number=0
CM058250.1	Liftoff	exon	17276642	17276705	.	-	.	ID=exon-XM_030244999.1-16;Parent=rna-XM_030244999.1;Dbxref=GeneID:215772,GenBank:XM_030244999.1,MGI:MGI:3605549;gbkey=mRNA;gene=Adgb;product=androglobin%2C transcript variant X7;transcript_id=XM_030244999.1;extra_copy_number=0
CM058250.1	Liftoff	exon	17277315	17277492	.	-	.	ID=exon-XM_030244999.1-15;Parent=rna-XM_030244999.1;Dbxref=GeneID:215772,GenBank:XM_030244999.1,MGI:MGI:3605549;gbkey=mRNA;gene=Adgb;product=androglobin%2C transcript variant X7;transcript_id=XM_030244999.1;extra_copy_number=0
CM058250.1	Liftoff	exon	17278474	17278507	.	-	.	ID=exon-XM_030244999.1-14;Parent=rna-XM_030244999.1;Dbxref=GeneID:215772,GenBank:XM_030244999.1,MGI:MGI:3605549;gbkey=mRNA;gene=Adgb;product=androglobin%2C transcript variant X7;transcript_id=XM_030244999.1;extra_copy_number=0
CM058250.1	Liftoff	exon	17278799	17278928	.	-	.	ID=exon-XM_030244999.1-13;Parent=rna-XM_030244999.1;Dbxref=GeneID:215772,GenBank:XM_030244999.1,MGI:MGI:3605549;gbkey=mRNA;gene=Adgb;product=androglobin%2C transcript variant X7;transcript_id=XM_030244999.1;extra_copy_number=0
CM058250.1	Liftoff	exon	17282144	17282234	.	-	.	ID=exon-XM_030244999.1-12;Parent=rna-XM_030244999.1;Dbxref=GeneID:215772,GenBank:XM_030244999.1,MGI:MGI:3605549;gbkey=mRNA;gene=Adgb;product=androglobin%2C transcript variant X7;transcript_id=XM_030244999.1;extra_copy_number=0
CM058250.1	Liftoff	exon	17283071	17283245	.	-	.	ID=exon-XM_030244999.1-11;Parent=rna-XM_030244999.1;Dbxref=GeneID:215772,GenBank:XM_030244999.1,MGI:MGI:3605549;gbkey=mRNA;gene=Adgb;product=androglobin%2C transcript variant X7;transcript_id=XM_030244999.1;extra_copy_number=0
CM058250.1	Liftoff	exon	17294023	17294117	.	-	.	ID=exon-XM_030244999.1-10;Parent=rna-XM_030244999.1;Dbxref=GeneID:215772,GenBank:XM_030244999.1,MGI:MGI:3605549;gbkey=mRNA;gene=Adgb;product=androglobin%2C transcript variant X7;transcript_id=XM_030244999.1;extra_copy_number=0
CM058250.1	Liftoff	exon	17297956	17298090	.	-	.	ID=exon-XM_030244999.1-9;Parent=rna-XM_030244999.1;Dbxref=GeneID:215772,GenBank:XM_030244999.1,MGI:MGI:3605549;gbkey=mRNA;gene=Adgb;product=androglobin%2C transcript variant X7;transcript_id=XM_030244999.1;extra_copy_number=0
CM058250.1	Liftoff	exon	17302429	17302757	.	-	.	ID=exon-XM_030244999.1-8;Parent=rna-XM_030244999.1;Dbxref=GeneID:215772,GenBank:XM_030244999.1,MGI:MGI:3605549;gbkey=mRNA;gene=Adgb;product=androglobin%2C transcript variant X7;transcript_id=XM_030244999.1;extra_copy_number=0
CM058250.1	Liftoff	exon	17304767	17304853	.	-	.	ID=exon-XM_030244999.1-7;Parent=rna-XM_030244999.1;Dbxref=GeneID:215772,GenBank:XM_030244999.1,MGI:MGI:3605549;gbkey=mRNA;gene=Adgb;product=androglobin%2C transcript variant X7;transcript_id=XM_030244999.1;extra_copy_number=0
CM058250.1	Liftoff	exon	17307288	17307427	.	-	.	ID=exon-XM_030244999.1-6;Parent=rna-XM_030244999.1;Dbxref=GeneID:215772,GenBank:XM_030244999.1,MGI:MGI:3605549;gbkey=mRNA;gene=Adgb;product=androglobin%2C transcript variant X7;transcript_id=XM_030244999.1;extra_copy_number=0
CM058250.1	Liftoff	exon	17313839	17314048	.	-	.	ID=exon-XM_030244999.1-5;Parent=rna-XM_030244999.1;Dbxref=GeneID:215772,GenBank:XM_030244999.1,MGI:MGI:3605549;gbkey=mRNA;gene=Adgb;product=androglobin%2C transcript variant X7;transcript_id=XM_030244999.1;extra_copy_number=0
CM058250.1	Liftoff	exon	17314748	17314819	.	-	.	ID=exon-XM_030244999.1-4;Parent=rna-XM_030244999.1;Dbxref=GeneID:215772,GenBank:XM_030244999.1,MGI:MGI:3605549;gbkey=mRNA;gene=Adgb;product=androglobin%2C transcript variant X7;transcript_id=XM_030244999.1;extra_copy_number=0
CM058250.1	Liftoff	exon	17317513	17317605	.	-	.	ID=exon-XM_030244999.1-3;Parent=rna-XM_030244999.1;Dbxref=GeneID:215772,GenBank:XM_030244999.1,MGI:MGI:3605549;gbkey=mRNA;gene=Adgb;product=androglobin%2C transcript variant X7;transcript_id=XM_030244999.1;extra_copy_number=0
CM058250.1	Liftoff	exon	17321325	17321469	.	-	.	ID=exon-XM_030244999.1-2;Parent=rna-XM_030244999.1;Dbxref=GeneID:215772,GenBank:XM_030244999.1,MGI:MGI:3605549;gbkey=mRNA;gene=Adgb;product=androglobin%2C transcript variant X7;transcript_id=XM_030244999.1;extra_copy_number=0
CM058250.1	Liftoff	exon	17346219	17346451	.	-	.	ID=exon-XM_030244999.1-1;Parent=rna-XM_030244999.1;Dbxref=GeneID:215772,GenBank:XM_030244999.1,MGI:MGI:3605549;gbkey=mRNA;gene=Adgb;product=androglobin%2C transcript variant X7;transcript_id=XM_030244999.1;extra_copy_number=0
CM058250.1	Liftoff	CDS	17207291	17207479	.	-	.	ID=cds-XP_030100859.1;Parent=rna-XM_030244999.1;Dbxref=GeneID:215772,GenBank:XP_030100859.1,MGI:MGI:3605549;Name=XP_030100859.1;gbkey=CDS;gene=Adgb;product=androglobin isoform X7;protein_id=XP_030100859.1;extra_copy_number=0
CM058250.1	Liftoff	CDS	17210900	17211083	.	-	.	ID=cds-XP_030100859.1;Parent=rna-XM_030244999.1;Dbxref=GeneID:215772,GenBank:XP_030100859.1,MGI:MGI:3605549;Name=XP_030100859.1;gbkey=CDS;gene=Adgb;product=androglobin isoform X7;protein_id=XP_030100859.1;extra_copy_number=0
CM058250.1	Liftoff	CDS	17211787	17211877	.	-	.	ID=cds-XP_030100859.1;Parent=rna-XM_030244999.1;Dbxref=GeneID:215772,GenBank:XP_030100859.1,MGI:MGI:3605549;Name=XP_030100859.1;gbkey=CDS;gene=Adgb;product=androglobin isoform X7;protein_id=XP_030100859.1;extra_copy_number=0
CM058250.1	Liftoff	CDS	17220825	17220954	.	-	.	ID=cds-XP_030100859.1;Parent=rna-XM_030244999.1;Dbxref=GeneID:215772,GenBank:XP_030100859.1,MGI:MGI:3605549;Name=XP_030100859.1;gbkey=CDS;gene=Adgb;product=androglobin isoform X7;protein_id=XP_030100859.1;extra_copy_number=0
CM058250.1	Liftoff	CDS	17221607	17221795	.	-	.	ID=cds-XP_030100859.1;Parent=rna-XM_030244999.1;Dbxref=GeneID:215772,GenBank:XP_030100859.1,MGI:MGI:3605549;Name=XP_030100859.1;gbkey=CDS;gene=Adgb;product=androglobin isoform X7;protein_id=XP_030100859.1;extra_copy_number=0
CM058250.1	Liftoff	CDS	17224253	17224416	.	-	.	ID=cds-XP_030100859.1;Parent=rna-XM_030244999.1;Dbxref=GeneID:215772,GenBank:XP_030100859.1,MGI:MGI:3605549;Name=XP_030100859.1;gbkey=CDS;gene=Adgb;product=androglobin isoform X7;protein_id=XP_030100859.1;extra_copy_number=0
CM058250.1	Liftoff	CDS	17229223	17229334	.	-	.	ID=cds-XP_030100859.1;Parent=rna-XM_030244999.1;Dbxref=GeneID:215772,GenBank:XP_030100859.1,MGI:MGI:3605549;Name=XP_030100859.1;gbkey=CDS;gene=Adgb;product=androglobin isoform X7;protein_id=XP_030100859.1;extra_copy_number=0
CM058250.1	Liftoff	CDS	17242007	17242063	.	-	.	ID=cds-XP_030100859.1;Parent=rna-XM_030244999.1;Dbxref=GeneID:215772,GenBank:XP_030100859.1,MGI:MGI:3605549;Name=XP_030100859.1;gbkey=CDS;gene=Adgb;product=androglobin isoform X7;protein_id=XP_030100859.1;extra_copy_number=0
CM058250.1	Liftoff	CDS	17249196	17249395	.	-	.	ID=cds-XP_030100859.1;Parent=rna-XM_030244999.1;Dbxref=GeneID:215772,GenBank:XP_030100859.1,MGI:MGI:3605549;Name=XP_030100859.1;gbkey=CDS;gene=Adgb;product=androglobin isoform X7;protein_id=XP_030100859.1;extra_copy_number=0
CM058250.1	Liftoff	CDS	17250019	17250203	.	-	.	ID=cds-XP_030100859.1;Parent=rna-XM_030244999.1;Dbxref=GeneID:215772,GenBank:XP_030100859.1,MGI:MGI:3605549;Name=XP_030100859.1;gbkey=CDS;gene=Adgb;product=androglobin isoform X7;protein_id=XP_030100859.1;extra_copy_number=0
CM058250.1	Liftoff	CDS	17254079	17254266	.	-	.	ID=cds-XP_030100859.1;Parent=rna-XM_030244999.1;Dbxref=GeneID:215772,GenBank:XP_030100859.1,MGI:MGI:3605549;Name=XP_030100859.1;gbkey=CDS;gene=Adgb;product=androglobin isoform X7;protein_id=XP_030100859.1;extra_copy_number=0
CM058250.1	Liftoff	CDS	17261492	17261645	.	-	.	ID=cds-XP_030100859.1;Parent=rna-XM_030244999.1;Dbxref=GeneID:215772,GenBank:XP_030100859.1,MGI:MGI:3605549;Name=XP_030100859.1;gbkey=CDS;gene=Adgb;product=androglobin isoform X7;protein_id=XP_030100859.1;extra_copy_number=0
CM058250.1	Liftoff	CDS	17262171	17262305	.	-	.	ID=cds-XP_030100859.1;Parent=rna-XM_030244999.1;Dbxref=GeneID:215772,GenBank:XP_030100859.1,MGI:MGI:3605549;Name=XP_030100859.1;gbkey=CDS;gene=Adgb;product=androglobin isoform X7;protein_id=XP_030100859.1;extra_copy_number=0
CM058250.1	Liftoff	CDS	17263040	17263133	.	-	.	ID=cds-XP_030100859.1;Parent=rna-XM_030244999.1;Dbxref=GeneID:215772,GenBank:XP_030100859.1,MGI:MGI:3605549;Name=XP_030100859.1;gbkey=CDS;gene=Adgb;product=androglobin isoform X7;protein_id=XP_030100859.1;extra_copy_number=0
CM058250.1	Liftoff	CDS	17265913	17266050	.	-	.	ID=cds-XP_030100859.1;Parent=rna-XM_030244999.1;Dbxref=GeneID:215772,GenBank:XP_030100859.1,MGI:MGI:3605549;Name=XP_030100859.1;gbkey=CDS;gene=Adgb;product=androglobin isoform X7;protein_id=XP_030100859.1;extra_copy_number=0
CM058250.1	Liftoff	CDS	17266596	17266731	.	-	.	ID=cds-XP_030100859.1;Parent=rna-XM_030244999.1;Dbxref=GeneID:215772,GenBank:XP_030100859.1,MGI:MGI:3605549;Name=XP_030100859.1;gbkey=CDS;gene=Adgb;product=androglobin isoform X7;protein_id=XP_030100859.1;extra_copy_number=0
CM058250.1	Liftoff	CDS	17267673	17267840	.	-	.	ID=cds-XP_030100859.1;Parent=rna-XM_030244999.1;Dbxref=GeneID:215772,GenBank:XP_030100859.1,MGI:MGI:3605549;Name=XP_030100859.1;gbkey=CDS;gene=Adgb;product=androglobin isoform X7;protein_id=XP_030100859.1;extra_copy_number=0
CM058250.1	Liftoff	CDS	17270214	17270328	.	-	.	ID=cds-XP_030100859.1;Parent=rna-XM_030244999.1;Dbxref=GeneID:215772,GenBank:XP_030100859.1,MGI:MGI:3605549;Name=XP_030100859.1;gbkey=CDS;gene=Adgb;product=androglobin isoform X7;protein_id=XP_030100859.1;extra_copy_number=0
CM058250.1	Liftoff	CDS	17271940	17272081	.	-	.	ID=cds-XP_030100859.1;Parent=rna-XM_030244999.1;Dbxref=GeneID:215772,GenBank:XP_030100859.1,MGI:MGI:3605549;Name=XP_030100859.1;gbkey=CDS;gene=Adgb;product=androglobin isoform X7;protein_id=XP_030100859.1;extra_copy_number=0
CM058250.1	Liftoff	CDS	17274262	17274364	.	-	.	ID=cds-XP_030100859.1;Parent=rna-XM_030244999.1;Dbxref=GeneID:215772,GenBank:XP_030100859.1,MGI:MGI:3605549;Name=XP_030100859.1;gbkey=CDS;gene=Adgb;product=androglobin isoform X7;protein_id=XP_030100859.1;extra_copy_number=0
CM058250.1	Liftoff	CDS	17276642	17276705	.	-	.	ID=cds-XP_030100859.1;Parent=rna-XM_030244999.1;Dbxref=GeneID:215772,GenBank:XP_030100859.1,MGI:MGI:3605549;Name=XP_030100859.1;gbkey=CDS;gene=Adgb;product=androglobin isoform X7;protein_id=XP_030100859.1;extra_copy_number=0
CM058250.1	Liftoff	CDS	17277315	17277492	.	-	.	ID=cds-XP_030100859.1;Parent=rna-XM_030244999.1;Dbxref=GeneID:215772,GenBank:XP_030100859.1,MGI:MGI:3605549;Name=XP_030100859.1;gbkey=CDS;gene=Adgb;product=androglobin isoform X7;protein_id=XP_030100859.1;extra_copy_number=0
CM058250.1	Liftoff	CDS	17278474	17278507	.	-	.	ID=cds-XP_030100859.1;Parent=rna-XM_030244999.1;Dbxref=GeneID:215772,GenBank:XP_030100859.1,MGI:MGI:3605549;Name=XP_030100859.1;gbkey=CDS;gene=Adgb;product=androglobin isoform X7;protein_id=XP_030100859.1;extra_copy_number=0
CM058250.1	Liftoff	CDS	17278799	17278928	.	-	.	ID=cds-XP_030100859.1;Parent=rna-XM_030244999.1;Dbxref=GeneID:215772,GenBank:XP_030100859.1,MGI:MGI:3605549;Name=XP_030100859.1;gbkey=CDS;gene=Adgb;product=androglobin isoform X7;protein_id=XP_030100859.1;extra_copy_number=0
CM058250.1	Liftoff	CDS	17282144	17282234	.	-	.	ID=cds-XP_030100859.1;Parent=rna-XM_030244999.1;Dbxref=GeneID:215772,GenBank:XP_030100859.1,MGI:MGI:3605549;Name=XP_030100859.1;gbkey=CDS;gene=Adgb;product=androglobin isoform X7;protein_id=XP_030100859.1;extra_copy_number=0
CM058250.1	Liftoff	CDS	17283071	17283245	.	-	.	ID=cds-XP_030100859.1;Parent=rna-XM_030244999.1;Dbxref=GeneID:215772,GenBank:XP_030100859.1,MGI:MGI:3605549;Name=XP_030100859.1;gbkey=CDS;gene=Adgb;product=androglobin isoform X7;protein_id=XP_030100859.1;extra_copy_number=0
CM058250.1	Liftoff	CDS	17294023	17294117	.	-	.	ID=cds-XP_030100859.1;Parent=rna-XM_030244999.1;Dbxref=GeneID:215772,GenBank:XP_030100859.1,MGI:MGI:3605549;Name=XP_030100859.1;gbkey=CDS;gene=Adgb;product=androglobin isoform X7;protein_id=XP_030100859.1;extra_copy_number=0
CM058250.1	Liftoff	CDS	17297956	17298090	.	-	.	ID=cds-XP_030100859.1;Parent=rna-XM_030244999.1;Dbxref=GeneID:215772,GenBank:XP_030100859.1,MGI:MGI:3605549;Name=XP_030100859.1;gbkey=CDS;gene=Adgb;product=androglobin isoform X7;protein_id=XP_030100859.1;extra_copy_number=0
CM058250.1	Liftoff	CDS	17302429	17302757	.	-	.	ID=cds-XP_030100859.1;Parent=rna-XM_030244999.1;Dbxref=GeneID:215772,GenBank:XP_030100859.1,MGI:MGI:3605549;Name=XP_030100859.1;gbkey=CDS;gene=Adgb;product=androglobin isoform X7;protein_id=XP_030100859.1;extra_copy_number=0
CM058250.1	Liftoff	CDS	17304767	17304853	.	-	.	ID=cds-XP_030100859.1;Parent=rna-XM_030244999.1;Dbxref=GeneID:215772,GenBank:XP_030100859.1,MGI:MGI:3605549;Name=XP_030100859.1;gbkey=CDS;gene=Adgb;product=androglobin isoform X7;protein_id=XP_030100859.1;extra_copy_number=0
CM058250.1	Liftoff	CDS	17307288	17307427	.	-	.	ID=cds-XP_030100859.1;Parent=rna-XM_030244999.1;Dbxref=GeneID:215772,GenBank:XP_030100859.1,MGI:MGI:3605549;Name=XP_030100859.1;gbkey=CDS;gene=Adgb;product=androglobin isoform X7;protein_id=XP_030100859.1;extra_copy_number=0
CM058250.1	Liftoff	CDS	17313839	17314048	.	-	.	ID=cds-XP_030100859.1;Parent=rna-XM_030244999.1;Dbxref=GeneID:215772,GenBank:XP_030100859.1,MGI:MGI:3605549;Name=XP_030100859.1;gbkey=CDS;gene=Adgb;product=androglobin isoform X7;protein_id=XP_030100859.1;extra_copy_number=0
CM058250.1	Liftoff	CDS	17314748	17314819	.	-	.	ID=cds-XP_030100859.1;Parent=rna-XM_030244999.1;Dbxref=GeneID:215772,GenBank:XP_030100859.1,MGI:MGI:3605549;Name=XP_030100859.1;gbkey=CDS;gene=Adgb;product=androglobin isoform X7;protein_id=XP_030100859.1;extra_copy_number=0
CM058250.1	Liftoff	CDS	17317513	17317605	.	-	.	ID=cds-XP_030100859.1;Parent=rna-XM_030244999.1;Dbxref=GeneID:215772,GenBank:XP_030100859.1,MGI:MGI:3605549;Name=XP_030100859.1;gbkey=CDS;gene=Adgb;product=androglobin isoform X7;protein_id=XP_030100859.1;extra_copy_number=0
CM058250.1	Liftoff	CDS	17321325	17321469	.	-	.	ID=cds-XP_030100859.1;Parent=rna-XM_030244999.1;Dbxref=GeneID:215772,GenBank:XP_030100859.1,MGI:MGI:3605549;Name=XP_030100859.1;gbkey=CDS;gene=Adgb;product=androglobin isoform X7;protein_id=XP_030100859.1;extra_copy_number=0
CM058250.1	Liftoff	CDS	17346219	17346334	.	-	.	ID=cds-XP_030100859.1;Parent=rna-XM_030244999.1;Dbxref=GeneID:215772,GenBank:XP_030100859.1,MGI:MGI:3605549;Name=XP_030100859.1;gbkey=CDS;gene=Adgb;product=androglobin isoform X7;protein_id=XP_030100859.1;extra_copy_number=0
CM058250.1	Liftoff	mRNA	17262223	17346451	.	-	.	ID=rna-XM_017313878.2;Parent=gene-Adgb;Dbxref=GeneID:215772,GenBank:XM_017313878.2,MGI:MGI:3605549;Name=XM_017313878.2;gbkey=mRNA;gene=Adgb;model_evidence=Supporting evidence includes similarity to: 2 Proteins%2C and 100%25 coverage of the annotated genomic feature by RNAseq alignments%2C including 1 sample with support for all annotated introns;product=androglobin%2C transcript variant X9;transcript_id=XM_017313878.2;matches_ref_protein=True;valid_ORF=True;extra_copy_number=0
CM058250.1	Liftoff	exon	17262223	17262305	.	-	.	ID=exon-XM_017313878.2-23;Parent=rna-XM_017313878.2;Dbxref=GeneID:215772,GenBank:XM_017313878.2,MGI:MGI:3605549;gbkey=mRNA;gene=Adgb;product=androglobin%2C transcript variant X9;transcript_id=XM_017313878.2;extra_copy_number=0
CM058250.1	Liftoff	exon	17265913	17266050	.	-	.	ID=exon-XM_017313878.2-22;Parent=rna-XM_017313878.2;Dbxref=GeneID:215772,GenBank:XM_017313878.2,MGI:MGI:3605549;gbkey=mRNA;gene=Adgb;product=androglobin%2C transcript variant X9;transcript_id=XM_017313878.2;extra_copy_number=0
CM058250.1	Liftoff	exon	17266596	17266731	.	-	.	ID=exon-XM_017313878.2-21;Parent=rna-XM_017313878.2;Dbxref=GeneID:215772,GenBank:XM_017313878.2,MGI:MGI:3605549;gbkey=mRNA;gene=Adgb;product=androglobin%2C transcript variant X9;transcript_id=XM_017313878.2;extra_copy_number=0
CM058250.1	Liftoff	exon	17267673	17267840	.	-	.	ID=exon-XM_017313878.2-20;Parent=rna-XM_017313878.2;Dbxref=GeneID:215772,GenBank:XM_017313878.2,MGI:MGI:3605549;gbkey=mRNA;gene=Adgb;product=androglobin%2C transcript variant X9;transcript_id=XM_017313878.2;extra_copy_number=0
CM058250.1	Liftoff	exon	17270214	17270328	.	-	.	ID=exon-XM_017313878.2-19;Parent=rna-XM_017313878.2;Dbxref=GeneID:215772,GenBank:XM_017313878.2,MGI:MGI:3605549;gbkey=mRNA;gene=Adgb;product=androglobin%2C transcript variant X9;transcript_id=XM_017313878.2;extra_copy_number=0
CM058250.1	Liftoff	exon	17271940	17272081	.	-	.	ID=exon-XM_017313878.2-18;Parent=rna-XM_017313878.2;Dbxref=GeneID:215772,GenBank:XM_017313878.2,MGI:MGI:3605549;gbkey=mRNA;gene=Adgb;product=androglobin%2C transcript variant X9;transcript_id=XM_017313878.2;extra_copy_number=0
CM058250.1	Liftoff	exon	17274262	17274364	.	-	.	ID=exon-XM_017313878.2-17;Parent=rna-XM_017313878.2;Dbxref=GeneID:215772,GenBank:XM_017313878.2,MGI:MGI:3605549;gbkey=mRNA;gene=Adgb;product=androglobin%2C transcript variant X9;transcript_id=XM_017313878.2;extra_copy_number=0
CM058250.1	Liftoff	exon	17276642	17276705	.	-	.	ID=exon-XM_017313878.2-16;Parent=rna-XM_017313878.2;Dbxref=GeneID:215772,GenBank:XM_017313878.2,MGI:MGI:3605549;gbkey=mRNA;gene=Adgb;product=androglobin%2C transcript variant X9;transcript_id=XM_017313878.2;extra_copy_number=0
CM058250.1	Liftoff	exon	17277315	17277492	.	-	.	ID=exon-XM_017313878.2-15;Parent=rna-XM_017313878.2;Dbxref=GeneID:215772,GenBank:XM_017313878.2,MGI:MGI:3605549;gbkey=mRNA;gene=Adgb;product=androglobin%2C transcript variant X9;transcript_id=XM_017313878.2;extra_copy_number=0
CM058250.1	Liftoff	exon	17278474	17278507	.	-	.	ID=exon-XM_017313878.2-14;Parent=rna-XM_017313878.2;Dbxref=GeneID:215772,GenBank:XM_017313878.2,MGI:MGI:3605549;gbkey=mRNA;gene=Adgb;product=androglobin%2C transcript variant X9;transcript_id=XM_017313878.2;extra_copy_number=0
CM058250.1	Liftoff	exon	17278799	17278928	.	-	.	ID=exon-XM_017313878.2-13;Parent=rna-XM_017313878.2;Dbxref=GeneID:215772,GenBank:XM_017313878.2,MGI:MGI:3605549;gbkey=mRNA;gene=Adgb;product=androglobin%2C transcript variant X9;transcript_id=XM_017313878.2;extra_copy_number=0
CM058250.1	Liftoff	exon	17282144	17282234	.	-	.	ID=exon-XM_017313878.2-12;Parent=rna-XM_017313878.2;Dbxref=GeneID:215772,GenBank:XM_017313878.2,MGI:MGI:3605549;gbkey=mRNA;gene=Adgb;product=androglobin%2C transcript variant X9;transcript_id=XM_017313878.2;extra_copy_number=0
CM058250.1	Liftoff	exon	17283071	17283245	.	-	.	ID=exon-XM_017313878.2-11;Parent=rna-XM_017313878.2;Dbxref=GeneID:215772,GenBank:XM_017313878.2,MGI:MGI:3605549;gbkey=mRNA;gene=Adgb;product=androglobin%2C transcript variant X9;transcript_id=XM_017313878.2;extra_copy_number=0
CM058250.1	Liftoff	exon	17294023	17294117	.	-	.	ID=exon-XM_017313878.2-10;Parent=rna-XM_017313878.2;Dbxref=GeneID:215772,GenBank:XM_017313878.2,MGI:MGI:3605549;gbkey=mRNA;gene=Adgb;product=androglobin%2C transcript variant X9;transcript_id=XM_017313878.2;extra_copy_number=0
CM058250.1	Liftoff	exon	17297956	17298090	.	-	.	ID=exon-XM_017313878.2-9;Parent=rna-XM_017313878.2;Dbxref=GeneID:215772,GenBank:XM_017313878.2,MGI:MGI:3605549;gbkey=mRNA;gene=Adgb;product=androglobin%2C transcript variant X9;transcript_id=XM_017313878.2;extra_copy_number=0
CM058250.1	Liftoff	exon	17302429	17302757	.	-	.	ID=exon-XM_017313878.2-8;Parent=rna-XM_017313878.2;Dbxref=GeneID:215772,GenBank:XM_017313878.2,MGI:MGI:3605549;gbkey=mRNA;gene=Adgb;product=androglobin%2C transcript variant X9;transcript_id=XM_017313878.2;extra_copy_number=0
CM058250.1	Liftoff	exon	17304767	17304853	.	-	.	ID=exon-XM_017313878.2-7;Parent=rna-XM_017313878.2;Dbxref=GeneID:215772,GenBank:XM_017313878.2,MGI:MGI:3605549;gbkey=mRNA;gene=Adgb;product=androglobin%2C transcript variant X9;transcript_id=XM_017313878.2;extra_copy_number=0
CM058250.1	Liftoff	exon	17307288	17307427	.	-	.	ID=exon-XM_017313878.2-6;Parent=rna-XM_017313878.2;Dbxref=GeneID:215772,GenBank:XM_017313878.2,MGI:MGI:3605549;gbkey=mRNA;gene=Adgb;product=androglobin%2C transcript variant X9;transcript_id=XM_017313878.2;extra_copy_number=0
CM058250.1	Liftoff	exon	17313839	17314048	.	-	.	ID=exon-XM_017313878.2-5;Parent=rna-XM_017313878.2;Dbxref=GeneID:215772,GenBank:XM_017313878.2,MGI:MGI:3605549;gbkey=mRNA;gene=Adgb;product=androglobin%2C transcript variant X9;transcript_id=XM_017313878.2;extra_copy_number=0
CM058250.1	Liftoff	exon	17314748	17314819	.	-	.	ID=exon-XM_017313878.2-4;Parent=rna-XM_017313878.2;Dbxref=GeneID:215772,GenBank:XM_017313878.2,MGI:MGI:3605549;gbkey=mRNA;gene=Adgb;product=androglobin%2C transcript variant X9;transcript_id=XM_017313878.2;extra_copy_number=0
CM058250.1	Liftoff	exon	17317513	17317605	.	-	.	ID=exon-XM_017313878.2-3;Parent=rna-XM_017313878.2;Dbxref=GeneID:215772,GenBank:XM_017313878.2,MGI:MGI:3605549;gbkey=mRNA;gene=Adgb;product=androglobin%2C transcript variant X9;transcript_id=XM_017313878.2;extra_copy_number=0
CM058250.1	Liftoff	exon	17321325	17321469	.	-	.	ID=exon-XM_017313878.2-2;Parent=rna-XM_017313878.2;Dbxref=GeneID:215772,GenBank:XM_017313878.2,MGI:MGI:3605549;gbkey=mRNA;gene=Adgb;product=androglobin%2C transcript variant X9;transcript_id=XM_017313878.2;extra_copy_number=0
CM058250.1	Liftoff	exon	17346219	17346451	.	-	.	ID=exon-XM_017313878.2-1;Parent=rna-XM_017313878.2;Dbxref=GeneID:215772,GenBank:XM_017313878.2,MGI:MGI:3605549;gbkey=mRNA;gene=Adgb;product=androglobin%2C transcript variant X9;transcript_id=XM_017313878.2;extra_copy_number=0
CM058250.1	Liftoff	CDS	17262301	17262305	.	-	.	ID=cds-XP_017169367.1;Parent=rna-XM_017313878.2;Dbxref=GeneID:215772,GenBank:XP_017169367.1,MGI:MGI:3605549;Name=XP_017169367.1;gbkey=CDS;gene=Adgb;product=androglobin isoform X9;protein_id=XP_017169367.1;extra_copy_number=0
CM058250.1	Liftoff	CDS	17265913	17266050	.	-	.	ID=cds-XP_017169367.1;Parent=rna-XM_017313878.2;Dbxref=GeneID:215772,GenBank:XP_017169367.1,MGI:MGI:3605549;Name=XP_017169367.1;gbkey=CDS;gene=Adgb;product=androglobin isoform X9;protein_id=XP_017169367.1;extra_copy_number=0
CM058250.1	Liftoff	CDS	17266596	17266731	.	-	.	ID=cds-XP_017169367.1;Parent=rna-XM_017313878.2;Dbxref=GeneID:215772,GenBank:XP_017169367.1,MGI:MGI:3605549;Name=XP_017169367.1;gbkey=CDS;gene=Adgb;product=androglobin isoform X9;protein_id=XP_017169367.1;extra_copy_number=0
CM058250.1	Liftoff	CDS	17267673	17267840	.	-	.	ID=cds-XP_017169367.1;Parent=rna-XM_017313878.2;Dbxref=GeneID:215772,GenBank:XP_017169367.1,MGI:MGI:3605549;Name=XP_017169367.1;gbkey=CDS;gene=Adgb;product=androglobin isoform X9;protein_id=XP_017169367.1;extra_copy_number=0
CM058250.1	Liftoff	CDS	17270214	17270328	.	-	.	ID=cds-XP_017169367.1;Parent=rna-XM_017313878.2;Dbxref=GeneID:215772,GenBank:XP_017169367.1,MGI:MGI:3605549;Name=XP_017169367.1;gbkey=CDS;gene=Adgb;product=androglobin isoform X9;protein_id=XP_017169367.1;extra_copy_number=0
CM058250.1	Liftoff	CDS	17271940	17272081	.	-	.	ID=cds-XP_017169367.1;Parent=rna-XM_017313878.2;Dbxref=GeneID:215772,GenBank:XP_017169367.1,MGI:MGI:3605549;Name=XP_017169367.1;gbkey=CDS;gene=Adgb;product=androglobin isoform X9;protein_id=XP_017169367.1;extra_copy_number=0
CM058250.1	Liftoff	CDS	17274262	17274364	.	-	.	ID=cds-XP_017169367.1;Parent=rna-XM_017313878.2;Dbxref=GeneID:215772,GenBank:XP_017169367.1,MGI:MGI:3605549;Name=XP_017169367.1;gbkey=CDS;gene=Adgb;product=androglobin isoform X9;protein_id=XP_017169367.1;extra_copy_number=0
CM058250.1	Liftoff	CDS	17276642	17276705	.	-	.	ID=cds-XP_017169367.1;Parent=rna-XM_017313878.2;Dbxref=GeneID:215772,GenBank:XP_017169367.1,MGI:MGI:3605549;Name=XP_017169367.1;gbkey=CDS;gene=Adgb;product=androglobin isoform X9;protein_id=XP_017169367.1;extra_copy_number=0
CM058250.1	Liftoff	CDS	17277315	17277492	.	-	.	ID=cds-XP_017169367.1;Parent=rna-XM_017313878.2;Dbxref=GeneID:215772,GenBank:XP_017169367.1,MGI:MGI:3605549;Name=XP_017169367.1;gbkey=CDS;gene=Adgb;product=androglobin isoform X9;protein_id=XP_017169367.1;extra_copy_number=0
CM058250.1	Liftoff	CDS	17278474	17278507	.	-	.	ID=cds-XP_017169367.1;Parent=rna-XM_017313878.2;Dbxref=GeneID:215772,GenBank:XP_017169367.1,MGI:MGI:3605549;Name=XP_017169367.1;gbkey=CDS;gene=Adgb;product=androglobin isoform X9;protein_id=XP_017169367.1;extra_copy_number=0
CM058250.1	Liftoff	CDS	17278799	17278928	.	-	.	ID=cds-XP_017169367.1;Parent=rna-XM_017313878.2;Dbxref=GeneID:215772,GenBank:XP_017169367.1,MGI:MGI:3605549;Name=XP_017169367.1;gbkey=CDS;gene=Adgb;product=androglobin isoform X9;protein_id=XP_017169367.1;extra_copy_number=0
CM058250.1	Liftoff	CDS	17282144	17282234	.	-	.	ID=cds-XP_017169367.1;Parent=rna-XM_017313878.2;Dbxref=GeneID:215772,GenBank:XP_017169367.1,MGI:MGI:3605549;Name=XP_017169367.1;gbkey=CDS;gene=Adgb;product=androglobin isoform X9;protein_id=XP_017169367.1;extra_copy_number=0
CM058250.1	Liftoff	CDS	17283071	17283245	.	-	.	ID=cds-XP_017169367.1;Parent=rna-XM_017313878.2;Dbxref=GeneID:215772,GenBank:XP_017169367.1,MGI:MGI:3605549;Name=XP_017169367.1;gbkey=CDS;gene=Adgb;product=androglobin isoform X9;protein_id=XP_017169367.1;extra_copy_number=0
CM058250.1	Liftoff	CDS	17294023	17294117	.	-	.	ID=cds-XP_017169367.1;Parent=rna-XM_017313878.2;Dbxref=GeneID:215772,GenBank:XP_017169367.1,MGI:MGI:3605549;Name=XP_017169367.1;gbkey=CDS;gene=Adgb;product=androglobin isoform X9;protein_id=XP_017169367.1;extra_copy_number=0
CM058250.1	Liftoff	CDS	17297956	17298090	.	-	.	ID=cds-XP_017169367.1;Parent=rna-XM_017313878.2;Dbxref=GeneID:215772,GenBank:XP_017169367.1,MGI:MGI:3605549;Name=XP_017169367.1;gbkey=CDS;gene=Adgb;product=androglobin isoform X9;protein_id=XP_017169367.1;extra_copy_number=0
CM058250.1	Liftoff	CDS	17302429	17302757	.	-	.	ID=cds-XP_017169367.1;Parent=rna-XM_017313878.2;Dbxref=GeneID:215772,GenBank:XP_017169367.1,MGI:MGI:3605549;Name=XP_017169367.1;gbkey=CDS;gene=Adgb;product=androglobin isoform X9;protein_id=XP_017169367.1;extra_copy_number=0
CM058250.1	Liftoff	CDS	17304767	17304853	.	-	.	ID=cds-XP_017169367.1;Parent=rna-XM_017313878.2;Dbxref=GeneID:215772,GenBank:XP_017169367.1,MGI:MGI:3605549;Name=XP_017169367.1;gbkey=CDS;gene=Adgb;product=androglobin isoform X9;protein_id=XP_017169367.1;extra_copy_number=0
CM058250.1	Liftoff	CDS	17307288	17307427	.	-	.	ID=cds-XP_017169367.1;Parent=rna-XM_017313878.2;Dbxref=GeneID:215772,GenBank:XP_017169367.1,MGI:MGI:3605549;Name=XP_017169367.1;gbkey=CDS;gene=Adgb;product=androglobin isoform X9;protein_id=XP_017169367.1;extra_copy_number=0
CM058250.1	Liftoff	CDS	17313839	17314048	.	-	.	ID=cds-XP_017169367.1;Parent=rna-XM_017313878.2;Dbxref=GeneID:215772,GenBank:XP_017169367.1,MGI:MGI:3605549;Name=XP_017169367.1;gbkey=CDS;gene=Adgb;product=androglobin isoform X9;protein_id=XP_017169367.1;extra_copy_number=0
CM058250.1	Liftoff	CDS	17314748	17314819	.	-	.	ID=cds-XP_017169367.1;Parent=rna-XM_017313878.2;Dbxref=GeneID:215772,GenBank:XP_017169367.1,MGI:MGI:3605549;Name=XP_017169367.1;gbkey=CDS;gene=Adgb;product=androglobin isoform X9;protein_id=XP_017169367.1;extra_copy_number=0
CM058250.1	Liftoff	CDS	17317513	17317605	.	-	.	ID=cds-XP_017169367.1;Parent=rna-XM_017313878.2;Dbxref=GeneID:215772,GenBank:XP_017169367.1,MGI:MGI:3605549;Name=XP_017169367.1;gbkey=CDS;gene=Adgb;product=androglobin isoform X9;protein_id=XP_017169367.1;extra_copy_number=0
CM058250.1	Liftoff	CDS	17321325	17321469	.	-	.	ID=cds-XP_017169367.1;Parent=rna-XM_017313878.2;Dbxref=GeneID:215772,GenBank:XP_017169367.1,MGI:MGI:3605549;Name=XP_017169367.1;gbkey=CDS;gene=Adgb;product=androglobin isoform X9;protein_id=XP_017169367.1;extra_copy_number=0
CM058250.1	Liftoff	CDS	17346219	17346334	.	-	.	ID=cds-XP_017169367.1;Parent=rna-XM_017313878.2;Dbxref=GeneID:215772,GenBank:XP_017169367.1,MGI:MGI:3605549;Name=XP_017169367.1;gbkey=CDS;gene=Adgb;product=androglobin isoform X9;protein_id=XP_017169367.1;extra_copy_number=0
CM058250.1	Liftoff	match	17214352	17215961	.	+	.	ID=6cb90bf1-b339-4bbe-98e6-71f7ee3ad63c;Target=NG_011869.2 1 1610 +;assembly_bases_aln=1610;assembly_bases_seq=1610;bit_score=2997.36;blast_aligner=1;blast_score=1610;common_component=0;e_value=0;filter_score=0;for_remapping=2;gap_count=0;hsp_percent_coverage=100;matchable_bases=1610;matched_bases=1610;num_ident=1610;num_mismatch=0;pct_coverage=100;pct_coverage_hiqual=100;pct_identity_gap=100;pct_identity_gapopen_only=100;pct_identity_ungap=100;rank=1;weighted_identity=1;coverage=1.0;sequence_ID=1.0;extra_copy_number=0;copy_num_ID=6cb90bf1-b339-4bbe-98e6-71f7ee3ad63c_0
CM058250.1	Liftoff	pseudogene	17214452	17215861	.	+	.	ID=gene-Gm15568;Dbxref=GeneID:665110,MGI:MGI:3783017;Name=Gm15568;description=predicted gene 15568;gbkey=Gene;gene=Gm15568;gene_biotype=pseudogene;gene_synonym=EG665110;pseudo=true;coverage=1.0;sequence_ID=1.0;extra_copy_number=0;copy_num_ID=gene-Gm15568_0
CM058250.1	Liftoff	gene	17416407	17429575	.	-	.	ID=gene-Rab32;Dbxref=GeneID:67844,MGI:MGI:1915094;Name=Rab32;description=RAB32%2C member RAS oncogene family;gbkey=Gene;gene=Rab32;gene_biotype=protein_coding;gene_synonym=2810011A17Rik;coverage=1.0;sequence_ID=1.0;valid_ORFs=1;extra_copy_number=0;copy_num_ID=gene-Rab32_0
CM058250.1	Liftoff	mRNA	17416407	17429575	.	-	.	ID=rna-NM_026405.3;Parent=gene-Rab32;Dbxref=GeneID:67844,GenBank:NM_026405.3,MGI:MGI:1915094;Name=NM_026405.3;gbkey=mRNA;gene=Rab32;product=RAB32%2C member RAS oncogene family;tag=RefSeq Select;transcript_id=NM_026405.3;matches_ref_protein=True;valid_ORF=True;extra_copy_number=0
CM058250.1	Liftoff	exon	17416407	17417819	.	-	.	ID=exon-NM_026405.3-3;Parent=rna-NM_026405.3;Dbxref=GeneID:67844,GenBank:NM_026405.3,MGI:MGI:1915094;gbkey=mRNA;gene=Rab32;product=RAB32%2C member RAS oncogene family;tag=RefSeq Select;transcript_id=NM_026405.3;extra_copy_number=0
CM058250.1	Liftoff	exon	17422047	17422324	.	-	.	ID=exon-NM_026405.3-2;Parent=rna-NM_026405.3;Dbxref=GeneID:67844,GenBank:NM_026405.3,MGI:MGI:1915094;gbkey=mRNA;gene=Rab32;product=RAB32%2C member RAS oncogene family;tag=RefSeq Select;transcript_id=NM_026405.3;extra_copy_number=0
CM058250.1	Liftoff	exon	17429213	17429575	.	-	.	ID=exon-NM_026405.3-1;Parent=rna-NM_026405.3;Dbxref=GeneID:67844,GenBank:NM_026405.3,MGI:MGI:1915094;gbkey=mRNA;gene=Rab32;product=RAB32%2C member RAS oncogene family;tag=RefSeq Select;transcript_id=NM_026405.3;extra_copy_number=0
CM058250.1	Liftoff	CDS	17417670	17417819	.	-	.	ID=cds-NP_080681.1;Parent=rna-NM_026405.3;Dbxref=CCDS:CCDS23695.1,GeneID:67844,GenBank:NP_080681.1,MGI:MGI:1915094;Name=NP_080681.1;gbkey=CDS;gene=Rab32;product=ras-related protein Rab-32;protein_id=NP_080681.1;tag=RefSeq Select;extra_copy_number=0
CM058250.1	Liftoff	CDS	17422047	17422324	.	-	.	ID=cds-NP_080681.1;Parent=rna-NM_026405.3;Dbxref=CCDS:CCDS23695.1,GeneID:67844,GenBank:NP_080681.1,MGI:MGI:1915094;Name=NP_080681.1;gbkey=CDS;gene=Rab32;product=ras-related protein Rab-32;protein_id=NP_080681.1;tag=RefSeq Select;extra_copy_number=0
CM058250.1	Liftoff	CDS	17429213	17429456	.	-	.	ID=cds-NP_080681.1;Parent=rna-NM_026405.3;Dbxref=CCDS:CCDS23695.1,GeneID:67844,GenBank:NP_080681.1,MGI:MGI:1915094;Name=NP_080681.1;gbkey=CDS;gene=Rab32;product=ras-related protein Rab-32;protein_id=NP_080681.1;tag=RefSeq Select;extra_copy_number=0
CM058250.1	Liftoff	pseudogene	17477317	17487685	.	+	.	ID=gene-Gm5177;Dbxref=GeneID:382450,MGI:MGI:3646657;Name=Gm5177;description=predicted pseudogene 5177;gbkey=Gene;gene=Gm5177;gene_biotype=transcribed_pseudogene;gene_synonym=EG382450;pseudo=true;coverage=1.0;sequence_ID=1.0;extra_copy_number=0;copy_num_ID=gene-Gm5177_0
CM058250.1	Liftoff	transcript	17477317	17487685	.	+	.	ID=rna-NR_033630.1;Parent=gene-Gm5177;Dbxref=GeneID:382450,GenBank:NR_033630.1,MGI:MGI:3646657;Name=NR_033630.1;gbkey=misc_RNA;gene=Gm5177;product=predicted pseudogene 5177;pseudo=true;transcript_id=NR_033630.1;extra_copy_number=0
CM058250.1	Liftoff	exon	17477317	17477555	.	+	.	ID=exon-NR_033630.1-1;Parent=rna-NR_033630.1;Dbxref=GeneID:382450,GenBank:NR_033630.1,MGI:MGI:3646657;gbkey=misc_RNA;gene=Gm5177;product=predicted pseudogene 5177;pseudo=true;transcript_id=NR_033630.1;extra_copy_number=0
CM058250.1	Liftoff	exon	17477729	17477878	.	+	.	ID=exon-NR_033630.1-2;Parent=rna-NR_033630.1;Dbxref=GeneID:382450,GenBank:NR_033630.1,MGI:MGI:3646657;gbkey=misc_RNA;gene=Gm5177;product=predicted pseudogene 5177;pseudo=true;transcript_id=NR_033630.1;extra_copy_number=0
CM058250.1	Liftoff	exon	17484290	17487685	.	+	.	ID=exon-NR_033630.1-3;Parent=rna-NR_033630.1;Dbxref=GeneID:382450,GenBank:NR_033630.1,MGI:MGI:3646657;gbkey=misc_RNA;gene=Gm5177;product=predicted pseudogene 5177;pseudo=true;transcript_id=NR_033630.1;extra_copy_number=0
CM058250.1	Liftoff	gene	17534541	17534671	.	+	.	ID=gene-Gm23601;Dbxref=GeneID:115485753,MGI:MGI:5453378;Name=Gm23601;description=predicted gene%2C 23601;gbkey=Gene;gene=Gm23601;gene_biotype=snoRNA;coverage=1.0;sequence_ID=1.0;extra_copy_number=0;copy_num_ID=gene-Gm23601_0
CM058250.1	Liftoff	snoRNA	17534541	17534671	.	+	.	ID=rna-XR_004936605.1;Parent=gene-Gm23601;Dbxref=GeneID:115485753,RFAM:RF00560,GenBank:XR_004936605.1,MGI:MGI:5453378;Name=XR_004936605.1;gbkey=ncRNA;gene=Gm23601;inference=COORDINATES: profile:INFERNAL:1.1.1;product=small nucleolar RNA SNORA17;transcript_id=XR_004936605.1;extra_copy_number=0
CM058250.1	Liftoff	exon	17534541	17534671	.	+	.	ID=exon-XR_004936605.1-1;Parent=rna-XR_004936605.1;Dbxref=GeneID:115485753,RFAM:RF00560,GenBank:XR_004936605.1,MGI:MGI:5453378;gbkey=ncRNA;gene=Gm23601;inference=COORDINATES: profile:INFERNAL:1.1.1;product=small nucleolar RNA SNORA17;transcript_id=XR_004936605.1;extra_copy_number=0
CM058250.1	Liftoff	gene	17557448	17953816	.	-	.	ID=gene-Grm1;Dbxref=GeneID:14816,MGI:MGI:1351338;Name=Grm1;description=glutamate receptor%2C metabotropic 1;gbkey=Gene;gene=Grm1;gene_biotype=protein_coding;gene_synonym=4930455H15Rik,Gm10828,Gprc1a,mGluR1,nmf373,rcw,wobl;coverage=1.0;sequence_ID=1.0;valid_ORFs=8;extra_copy_number=0;copy_num_ID=gene-Grm1_0
CM058250.1	Liftoff	mRNA	17557448	17953765	.	-	.	ID=rna-NM_001114333.2;Parent=gene-Grm1;Dbxref=GeneID:14816,GenBank:NM_001114333.2,MGI:MGI:1351338;Name=NM_001114333.2;gbkey=mRNA;gene=Grm1;product=glutamate receptor%2C metabotropic 1%2C transcript variant 2;transcript_id=NM_001114333.2;matches_ref_protein=True;valid_ORF=True;extra_copy_number=0
CM058250.1	Liftoff	exon	17557448	17561291	.	-	.	ID=exon-NM_001114333.2-10;Parent=rna-NM_001114333.2;Dbxref=GeneID:14816,GenBank:NM_001114333.2,MGI:MGI:1351338;gbkey=mRNA;gene=Grm1;product=glutamate receptor%2C metabotropic 1%2C transcript variant 2;transcript_id=NM_001114333.2;extra_copy_number=0
CM058250.1	Liftoff	exon	17569443	17569527	.	-	.	ID=exon-NM_001114333.2-9;Parent=rna-NM_001114333.2;Dbxref=GeneID:14816,GenBank:NM_001114333.2,MGI:MGI:1351338;gbkey=mRNA;gene=Grm1;product=glutamate receptor%2C metabotropic 1%2C transcript variant 2;transcript_id=NM_001114333.2;extra_copy_number=0
CM058250.1	Liftoff	exon	17590621	17591551	.	-	.	ID=exon-NM_001114333.2-8;Parent=rna-NM_001114333.2;Dbxref=GeneID:14816,GenBank:NM_001114333.2,MGI:MGI:1351338;gbkey=mRNA;gene=Grm1;product=glutamate receptor%2C metabotropic 1%2C transcript variant 2;transcript_id=NM_001114333.2;extra_copy_number=0
CM058250.1	Liftoff	exon	17604556	17604682	.	-	.	ID=exon-NM_001114333.2-7;Parent=rna-NM_001114333.2;Dbxref=GeneID:14816,GenBank:NM_001114333.2,MGI:MGI:1351338;gbkey=mRNA;gene=Grm1;product=glutamate receptor%2C metabotropic 1%2C transcript variant 2;transcript_id=NM_001114333.2;extra_copy_number=0
CM058250.1	Liftoff	exon	17612833	17613001	.	-	.	ID=exon-NM_001114333.2-6;Parent=rna-NM_001114333.2;Dbxref=GeneID:14816,GenBank:NM_001114333.2,MGI:MGI:1351338;gbkey=mRNA;gene=Grm1;product=glutamate receptor%2C metabotropic 1%2C transcript variant 2;transcript_id=NM_001114333.2;extra_copy_number=0
CM058250.1	Liftoff	exon	17617942	17618188	.	-	.	ID=exon-NM_001114333.2-5;Parent=rna-NM_001114333.2;Dbxref=GeneID:14816,GenBank:NM_001114333.2,MGI:MGI:1351338;gbkey=mRNA;gene=Grm1;product=glutamate receptor%2C metabotropic 1%2C transcript variant 2;transcript_id=NM_001114333.2;extra_copy_number=0
CM058250.1	Liftoff	exon	17653958	17654193	.	-	.	ID=exon-NM_001114333.2-4;Parent=rna-NM_001114333.2;Dbxref=GeneID:14816,GenBank:NM_001114333.2,MGI:MGI:1351338;gbkey=mRNA;gene=Grm1;product=glutamate receptor%2C metabotropic 1%2C transcript variant 2;transcript_id=NM_001114333.2;extra_copy_number=0
CM058250.1	Liftoff	exon	17807759	17808008	.	-	.	ID=exon-NM_001114333.2-3;Parent=rna-NM_001114333.2;Dbxref=GeneID:14816,GenBank:NM_001114333.2,MGI:MGI:1351338;gbkey=mRNA;gene=Grm1;product=glutamate receptor%2C metabotropic 1%2C transcript variant 2;transcript_id=NM_001114333.2;extra_copy_number=0
CM058250.1	Liftoff	exon	17951273	17952290	.	-	.	ID=exon-NM_001114333.2-2;Parent=rna-NM_001114333.2;Dbxref=GeneID:14816,GenBank:NM_001114333.2,MGI:MGI:1351338;gbkey=mRNA;gene=Grm1;product=glutamate receptor%2C metabotropic 1%2C transcript variant 2;transcript_id=NM_001114333.2;extra_copy_number=0
CM058250.1	Liftoff	exon	17953683	17953765	.	-	.	ID=exon-NM_001114333.2-1;Parent=rna-NM_001114333.2;Dbxref=GeneID:14816,GenBank:NM_001114333.2,MGI:MGI:1351338;gbkey=mRNA;gene=Grm1;product=glutamate receptor%2C metabotropic 1%2C transcript variant 2;transcript_id=NM_001114333.2;extra_copy_number=0
CM058250.1	Liftoff	CDS	17569467	17569527	.	-	.	ID=cds-NP_001107805.1;Parent=rna-NM_001114333.2;Dbxref=CCDS:CCDS48499.1,GeneID:14816,GenBank:NP_001107805.1,MGI:MGI:1351338;Name=NP_001107805.1;Note=isoform beta precursor is encoded by transcript variant 2;gbkey=CDS;gene=Grm1;product=metabotropic glutamate receptor 1 isoform beta precursor;protein_id=NP_001107805.1;extra_copy_number=0
CM058250.1	Liftoff	CDS	17590621	17591551	.	-	.	ID=cds-NP_001107805.1;Parent=rna-NM_001114333.2;Dbxref=CCDS:CCDS48499.1,GeneID:14816,GenBank:NP_001107805.1,MGI:MGI:1351338;Name=NP_001107805.1;Note=isoform beta precursor is encoded by transcript variant 2;gbkey=CDS;gene=Grm1;product=metabotropic glutamate receptor 1 isoform beta precursor;protein_id=NP_001107805.1;extra_copy_number=0
CM058250.1	Liftoff	CDS	17604556	17604682	.	-	.	ID=cds-NP_001107805.1;Parent=rna-NM_001114333.2;Dbxref=CCDS:CCDS48499.1,GeneID:14816,GenBank:NP_001107805.1,MGI:MGI:1351338;Name=NP_001107805.1;Note=isoform beta precursor is encoded by transcript variant 2;gbkey=CDS;gene=Grm1;product=metabotropic glutamate receptor 1 isoform beta precursor;protein_id=NP_001107805.1;extra_copy_number=0
CM058250.1	Liftoff	CDS	17612833	17613001	.	-	.	ID=cds-NP_001107805.1;Parent=rna-NM_001114333.2;Dbxref=CCDS:CCDS48499.1,GeneID:14816,GenBank:NP_001107805.1,MGI:MGI:1351338;Name=NP_001107805.1;Note=isoform beta precursor is encoded by transcript variant 2;gbkey=CDS;gene=Grm1;product=metabotropic glutamate receptor 1 isoform beta precursor;protein_id=NP_001107805.1;extra_copy_number=0
CM058250.1	Liftoff	CDS	17617942	17618188	.	-	.	ID=cds-NP_001107805.1;Parent=rna-NM_001114333.2;Dbxref=CCDS:CCDS48499.1,GeneID:14816,GenBank:NP_001107805.1,MGI:MGI:1351338;Name=NP_001107805.1;Note=isoform beta precursor is encoded by transcript variant 2;gbkey=CDS;gene=Grm1;product=metabotropic glutamate receptor 1 isoform beta precursor;protein_id=NP_001107805.1;extra_copy_number=0
CM058250.1	Liftoff	CDS	17653958	17654193	.	-	.	ID=cds-NP_001107805.1;Parent=rna-NM_001114333.2;Dbxref=CCDS:CCDS48499.1,GeneID:14816,GenBank:NP_001107805.1,MGI:MGI:1351338;Name=NP_001107805.1;Note=isoform beta precursor is encoded by transcript variant 2;gbkey=CDS;gene=Grm1;product=metabotropic glutamate receptor 1 isoform beta precursor;protein_id=NP_001107805.1;extra_copy_number=0
CM058250.1	Liftoff	CDS	17807759	17808008	.	-	.	ID=cds-NP_001107805.1;Parent=rna-NM_001114333.2;Dbxref=CCDS:CCDS48499.1,GeneID:14816,GenBank:NP_001107805.1,MGI:MGI:1351338;Name=NP_001107805.1;Note=isoform beta precursor is encoded by transcript variant 2;gbkey=CDS;gene=Grm1;product=metabotropic glutamate receptor 1 isoform beta precursor;protein_id=NP_001107805.1;extra_copy_number=0
CM058250.1	Liftoff	CDS	17951273	17951972	.	-	.	ID=cds-NP_001107805.1;Parent=rna-NM_001114333.2;Dbxref=CCDS:CCDS48499.1,GeneID:14816,GenBank:NP_001107805.1,MGI:MGI:1351338;Name=NP_001107805.1;Note=isoform beta precursor is encoded by transcript variant 2;gbkey=CDS;gene=Grm1;product=metabotropic glutamate receptor 1 isoform beta precursor;protein_id=NP_001107805.1;extra_copy_number=0
CM058250.1	Liftoff	mRNA	17557448	17953765	.	-	.	ID=rna-NM_016976.3;Parent=gene-Grm1;Dbxref=GeneID:14816,GenBank:NM_016976.3,MGI:MGI:1351338;Name=NM_016976.3;gbkey=mRNA;gene=Grm1;product=glutamate receptor%2C metabotropic 1%2C transcript variant 1;tag=RefSeq Select;transcript_id=NM_016976.3;matches_ref_protein=True;valid_ORF=True;extra_copy_number=0
CM058250.1	Liftoff	exon	17557448	17561291	.	-	.	ID=exon-NM_016976.3-9;Parent=rna-NM_016976.3;Dbxref=GeneID:14816,GenBank:NM_016976.3,MGI:MGI:1351338;gbkey=mRNA;gene=Grm1;product=glutamate receptor%2C metabotropic 1%2C transcript variant 1;tag=RefSeq Select;transcript_id=NM_016976.3;extra_copy_number=0
CM058250.1	Liftoff	exon	17590621	17591551	.	-	.	ID=exon-NM_016976.3-8;Parent=rna-NM_016976.3;Dbxref=GeneID:14816,GenBank:NM_016976.3,MGI:MGI:1351338;gbkey=mRNA;gene=Grm1;product=glutamate receptor%2C metabotropic 1%2C transcript variant 1;tag=RefSeq Select;transcript_id=NM_016976.3;extra_copy_number=0
CM058250.1	Liftoff	exon	17604556	17604682	.	-	.	ID=exon-NM_016976.3-7;Parent=rna-NM_016976.3;Dbxref=GeneID:14816,GenBank:NM_016976.3,MGI:MGI:1351338;gbkey=mRNA;gene=Grm1;product=glutamate receptor%2C metabotropic 1%2C transcript variant 1;tag=RefSeq Select;transcript_id=NM_016976.3;extra_copy_number=0
CM058250.1	Liftoff	exon	17612833	17613001	.	-	.	ID=exon-NM_016976.3-6;Parent=rna-NM_016976.3;Dbxref=GeneID:14816,GenBank:NM_016976.3,MGI:MGI:1351338;gbkey=mRNA;gene=Grm1;product=glutamate receptor%2C metabotropic 1%2C transcript variant 1;tag=RefSeq Select;transcript_id=NM_016976.3;extra_copy_number=0
CM058250.1	Liftoff	exon	17617942	17618188	.	-	.	ID=exon-NM_016976.3-5;Parent=rna-NM_016976.3;Dbxref=GeneID:14816,GenBank:NM_016976.3,MGI:MGI:1351338;gbkey=mRNA;gene=Grm1;product=glutamate receptor%2C metabotropic 1%2C transcript variant 1;tag=RefSeq Select;transcript_id=NM_016976.3;extra_copy_number=0
CM058250.1	Liftoff	exon	17653958	17654193	.	-	.	ID=exon-NM_016976.3-4;Parent=rna-NM_016976.3;Dbxref=GeneID:14816,GenBank:NM_016976.3,MGI:MGI:1351338;gbkey=mRNA;gene=Grm1;product=glutamate receptor%2C metabotropic 1%2C transcript variant 1;tag=RefSeq Select;transcript_id=NM_016976.3;extra_copy_number=0
CM058250.1	Liftoff	exon	17807759	17808008	.	-	.	ID=exon-NM_016976.3-3;Parent=rna-NM_016976.3;Dbxref=GeneID:14816,GenBank:NM_016976.3,MGI:MGI:1351338;gbkey=mRNA;gene=Grm1;product=glutamate receptor%2C metabotropic 1%2C transcript variant 1;tag=RefSeq Select;transcript_id=NM_016976.3;extra_copy_number=0
CM058250.1	Liftoff	exon	17951273	17952290	.	-	.	ID=exon-NM_016976.3-2;Parent=rna-NM_016976.3;Dbxref=GeneID:14816,GenBank:NM_016976.3,MGI:MGI:1351338;gbkey=mRNA;gene=Grm1;product=glutamate receptor%2C metabotropic 1%2C transcript variant 1;tag=RefSeq Select;transcript_id=NM_016976.3;extra_copy_number=0
CM058250.1	Liftoff	exon	17953683	17953765	.	-	.	ID=exon-NM_016976.3-1;Parent=rna-NM_016976.3;Dbxref=GeneID:14816,GenBank:NM_016976.3,MGI:MGI:1351338;gbkey=mRNA;gene=Grm1;product=glutamate receptor%2C metabotropic 1%2C transcript variant 1;tag=RefSeq Select;transcript_id=NM_016976.3;extra_copy_number=0
CM058250.1	Liftoff	CDS	17560352	17561291	.	-	.	ID=cds-NP_058672.1;Parent=rna-NM_016976.3;Dbxref=CCDS:CCDS23696.1,GeneID:14816,GenBank:NP_058672.1,MGI:MGI:1351338;Name=NP_058672.1;Note=isoform alpha precursor is encoded by transcript variant 1;gbkey=CDS;gene=Grm1;product=metabotropic glutamate receptor 1 isoform alpha precursor;protein_id=NP_058672.1;tag=RefSeq Select;extra_copy_number=0
CM058250.1	Liftoff	CDS	17590621	17591551	.	-	.	ID=cds-NP_058672.1;Parent=rna-NM_016976.3;Dbxref=CCDS:CCDS23696.1,GeneID:14816,GenBank:NP_058672.1,MGI:MGI:1351338;Name=NP_058672.1;Note=isoform alpha precursor is encoded by transcript variant 1;gbkey=CDS;gene=Grm1;product=metabotropic glutamate receptor 1 isoform alpha precursor;protein_id=NP_058672.1;tag=RefSeq Select;extra_copy_number=0
CM058250.1	Liftoff	CDS	17604556	17604682	.	-	.	ID=cds-NP_058672.1;Parent=rna-NM_016976.3;Dbxref=CCDS:CCDS23696.1,GeneID:14816,GenBank:NP_058672.1,MGI:MGI:1351338;Name=NP_058672.1;Note=isoform alpha precursor is encoded by transcript variant 1;gbkey=CDS;gene=Grm1;product=metabotropic glutamate receptor 1 isoform alpha precursor;protein_id=NP_058672.1;tag=RefSeq Select;extra_copy_number=0
CM058250.1	Liftoff	CDS	17612833	17613001	.	-	.	ID=cds-NP_058672.1;Parent=rna-NM_016976.3;Dbxref=CCDS:CCDS23696.1,GeneID:14816,GenBank:NP_058672.1,MGI:MGI:1351338;Name=NP_058672.1;Note=isoform alpha precursor is encoded by transcript variant 1;gbkey=CDS;gene=Grm1;product=metabotropic glutamate receptor 1 isoform alpha precursor;protein_id=NP_058672.1;tag=RefSeq Select;extra_copy_number=0
CM058250.1	Liftoff	CDS	17617942	17618188	.	-	.	ID=cds-NP_058672.1;Parent=rna-NM_016976.3;Dbxref=CCDS:CCDS23696.1,GeneID:14816,GenBank:NP_058672.1,MGI:MGI:1351338;Name=NP_058672.1;Note=isoform alpha precursor is encoded by transcript variant 1;gbkey=CDS;gene=Grm1;product=metabotropic glutamate receptor 1 isoform alpha precursor;protein_id=NP_058672.1;tag=RefSeq Select;extra_copy_number=0
CM058250.1	Liftoff	CDS	17653958	17654193	.	-	.	ID=cds-NP_058672.1;Parent=rna-NM_016976.3;Dbxref=CCDS:CCDS23696.1,GeneID:14816,GenBank:NP_058672.1,MGI:MGI:1351338;Name=NP_058672.1;Note=isoform alpha precursor is encoded by transcript variant 1;gbkey=CDS;gene=Grm1;product=metabotropic glutamate receptor 1 isoform alpha precursor;protein_id=NP_058672.1;tag=RefSeq Select;extra_copy_number=0
CM058250.1	Liftoff	CDS	17807759	17808008	.	-	.	ID=cds-NP_058672.1;Parent=rna-NM_016976.3;Dbxref=CCDS:CCDS23696.1,GeneID:14816,GenBank:NP_058672.1,MGI:MGI:1351338;Name=NP_058672.1;Note=isoform alpha precursor is encoded by transcript variant 1;gbkey=CDS;gene=Grm1;product=metabotropic glutamate receptor 1 isoform alpha precursor;protein_id=NP_058672.1;tag=RefSeq Select;extra_copy_number=0
CM058250.1	Liftoff	CDS	17951273	17951972	.	-	.	ID=cds-NP_058672.1;Parent=rna-NM_016976.3;Dbxref=CCDS:CCDS23696.1,GeneID:14816,GenBank:NP_058672.1,MGI:MGI:1351338;Name=NP_058672.1;Note=isoform alpha precursor is encoded by transcript variant 1;gbkey=CDS;gene=Grm1;product=metabotropic glutamate receptor 1 isoform alpha precursor;protein_id=NP_058672.1;tag=RefSeq Select;extra_copy_number=0
CM058250.1	Liftoff	mRNA	17557448	17953247	.	-	.	ID=rna-XM_036155623.1;Parent=gene-Grm1;Dbxref=GeneID:14816,GenBank:XM_036155623.1,MGI:MGI:1351338;Name=XM_036155623.1;gbkey=mRNA;gene=Grm1;model_evidence=Supporting evidence includes similarity to: 2 mRNAs%2C 9 ESTs%2C 18 Proteins%2C 495 long SRA reads%2C and 99%25 coverage of the annotated genomic feature by RNAseq alignments%2C including 10 samples with support for all annotated introns;product=glutamate receptor%2C metabotropic 1%2C transcript variant X5;transcript_id=XM_036155623.1;matches_ref_protein=True;valid_ORF=True;extra_copy_number=0
CM058250.1	Liftoff	exon	17557448	17561291	.	-	.	ID=exon-XM_036155623.1-9;Parent=rna-XM_036155623.1;Dbxref=GeneID:14816,GenBank:XM_036155623.1,MGI:MGI:1351338;gbkey=mRNA;gene=Grm1;product=glutamate receptor%2C metabotropic 1%2C transcript variant X5;transcript_id=XM_036155623.1;extra_copy_number=0
CM058250.1	Liftoff	exon	17569443	17569527	.	-	.	ID=exon-XM_036155623.1-8;Parent=rna-XM_036155623.1;Dbxref=GeneID:14816,GenBank:XM_036155623.1,MGI:MGI:1351338;gbkey=mRNA;gene=Grm1;product=glutamate receptor%2C metabotropic 1%2C transcript variant X5;transcript_id=XM_036155623.1;extra_copy_number=0
CM058250.1	Liftoff	exon	17590621	17591551	.	-	.	ID=exon-XM_036155623.1-7;Parent=rna-XM_036155623.1;Dbxref=GeneID:14816,GenBank:XM_036155623.1,MGI:MGI:1351338;gbkey=mRNA;gene=Grm1;product=glutamate receptor%2C metabotropic 1%2C transcript variant X5;transcript_id=XM_036155623.1;extra_copy_number=0
CM058250.1	Liftoff	exon	17604556	17604682	.	-	.	ID=exon-XM_036155623.1-6;Parent=rna-XM_036155623.1;Dbxref=GeneID:14816,GenBank:XM_036155623.1,MGI:MGI:1351338;gbkey=mRNA;gene=Grm1;product=glutamate receptor%2C metabotropic 1%2C transcript variant X5;transcript_id=XM_036155623.1;extra_copy_number=0
CM058250.1	Liftoff	exon	17612833	17613001	.	-	.	ID=exon-XM_036155623.1-5;Parent=rna-XM_036155623.1;Dbxref=GeneID:14816,GenBank:XM_036155623.1,MGI:MGI:1351338;gbkey=mRNA;gene=Grm1;product=glutamate receptor%2C metabotropic 1%2C transcript variant X5;transcript_id=XM_036155623.1;extra_copy_number=0
CM058250.1	Liftoff	exon	17617942	17618188	.	-	.	ID=exon-XM_036155623.1-4;Parent=rna-XM_036155623.1;Dbxref=GeneID:14816,GenBank:XM_036155623.1,MGI:MGI:1351338;gbkey=mRNA;gene=Grm1;product=glutamate receptor%2C metabotropic 1%2C transcript variant X5;transcript_id=XM_036155623.1;extra_copy_number=0
CM058250.1	Liftoff	exon	17653958	17654193	.	-	.	ID=exon-XM_036155623.1-3;Parent=rna-XM_036155623.1;Dbxref=GeneID:14816,GenBank:XM_036155623.1,MGI:MGI:1351338;gbkey=mRNA;gene=Grm1;product=glutamate receptor%2C metabotropic 1%2C transcript variant X5;transcript_id=XM_036155623.1;extra_copy_number=0
CM058250.1	Liftoff	exon	17807759	17808008	.	-	.	ID=exon-XM_036155623.1-2;Parent=rna-XM_036155623.1;Dbxref=GeneID:14816,GenBank:XM_036155623.1,MGI:MGI:1351338;gbkey=mRNA;gene=Grm1;product=glutamate receptor%2C metabotropic 1%2C transcript variant X5;transcript_id=XM_036155623.1;extra_copy_number=0
CM058250.1	Liftoff	exon	17951273	17953247	.	-	.	ID=exon-XM_036155623.1-1;Parent=rna-XM_036155623.1;Dbxref=GeneID:14816,GenBank:XM_036155623.1,MGI:MGI:1351338;gbkey=mRNA;gene=Grm1;product=glutamate receptor%2C metabotropic 1%2C transcript variant X5;transcript_id=XM_036155623.1;extra_copy_number=0
CM058250.1	Liftoff	CDS	17569467	17569527	.	-	.	ID=cds-XP_036011516.1;Parent=rna-XM_036155623.1;Dbxref=GeneID:14816,GenBank:XP_036011516.1,MGI:MGI:1351338;Name=XP_036011516.1;gbkey=CDS;gene=Grm1;product=metabotropic glutamate receptor 1 isoform X4;protein_id=XP_036011516.1;extra_copy_number=0
CM058250.1	Liftoff	CDS	17590621	17591551	.	-	.	ID=cds-XP_036011516.1;Parent=rna-XM_036155623.1;Dbxref=GeneID:14816,GenBank:XP_036011516.1,MGI:MGI:1351338;Name=XP_036011516.1;gbkey=CDS;gene=Grm1;product=metabotropic glutamate receptor 1 isoform X4;protein_id=XP_036011516.1;extra_copy_number=0
CM058250.1	Liftoff	CDS	17604556	17604682	.	-	.	ID=cds-XP_036011516.1;Parent=rna-XM_036155623.1;Dbxref=GeneID:14816,GenBank:XP_036011516.1,MGI:MGI:1351338;Name=XP_036011516.1;gbkey=CDS;gene=Grm1;product=metabotropic glutamate receptor 1 isoform X4;protein_id=XP_036011516.1;extra_copy_number=0
CM058250.1	Liftoff	CDS	17612833	17613001	.	-	.	ID=cds-XP_036011516.1;Parent=rna-XM_036155623.1;Dbxref=GeneID:14816,GenBank:XP_036011516.1,MGI:MGI:1351338;Name=XP_036011516.1;gbkey=CDS;gene=Grm1;product=metabotropic glutamate receptor 1 isoform X4;protein_id=XP_036011516.1;extra_copy_number=0
CM058250.1	Liftoff	CDS	17617942	17618188	.	-	.	ID=cds-XP_036011516.1;Parent=rna-XM_036155623.1;Dbxref=GeneID:14816,GenBank:XP_036011516.1,MGI:MGI:1351338;Name=XP_036011516.1;gbkey=CDS;gene=Grm1;product=metabotropic glutamate receptor 1 isoform X4;protein_id=XP_036011516.1;extra_copy_number=0
CM058250.1	Liftoff	CDS	17653958	17654193	.	-	.	ID=cds-XP_036011516.1;Parent=rna-XM_036155623.1;Dbxref=GeneID:14816,GenBank:XP_036011516.1,MGI:MGI:1351338;Name=XP_036011516.1;gbkey=CDS;gene=Grm1;product=metabotropic glutamate receptor 1 isoform X4;protein_id=XP_036011516.1;extra_copy_number=0
CM058250.1	Liftoff	CDS	17807759	17808008	.	-	.	ID=cds-XP_036011516.1;Parent=rna-XM_036155623.1;Dbxref=GeneID:14816,GenBank:XP_036011516.1,MGI:MGI:1351338;Name=XP_036011516.1;gbkey=CDS;gene=Grm1;product=metabotropic glutamate receptor 1 isoform X4;protein_id=XP_036011516.1;extra_copy_number=0
CM058250.1	Liftoff	CDS	17951273	17951972	.	-	.	ID=cds-XP_036011516.1;Parent=rna-XM_036155623.1;Dbxref=GeneID:14816,GenBank:XP_036011516.1,MGI:MGI:1351338;Name=XP_036011516.1;gbkey=CDS;gene=Grm1;product=metabotropic glutamate receptor 1 isoform X4;protein_id=XP_036011516.1;extra_copy_number=0
CM058250.1	Liftoff	mRNA	17558006	17953808	.	-	.	ID=rna-XM_006512549.5;Parent=gene-Grm1;Dbxref=GeneID:14816,GenBank:XM_006512549.5,MGI:MGI:1351338;Name=XM_006512549.5;gbkey=mRNA;gene=Grm1;model_evidence=Supporting evidence includes similarity to: 2 mRNAs%2C 22 Proteins%2C 100 long SRA reads%2C and 99%25 coverage of the annotated genomic feature by RNAseq alignments%2C including 7 samples with support for all annotated introns;product=glutamate receptor%2C metabotropic 1%2C transcript variant X2;transcript_id=XM_006512549.5;matches_ref_protein=True;valid_ORF=True;extra_copy_number=0
CM058250.1	Liftoff	exon	17558006	17561291	.	-	.	ID=exon-XM_006512549.5-9;Parent=rna-XM_006512549.5;Dbxref=GeneID:14816,GenBank:XM_006512549.5,MGI:MGI:1351338;gbkey=mRNA;gene=Grm1;product=glutamate receptor%2C metabotropic 1%2C transcript variant X2;transcript_id=XM_006512549.5;extra_copy_number=0
CM058250.1	Liftoff	exon	17590621	17591551	.	-	.	ID=exon-XM_006512549.5-8;Parent=rna-XM_006512549.5;Dbxref=GeneID:14816,GenBank:XM_006512549.5,MGI:MGI:1351338;gbkey=mRNA;gene=Grm1;product=glutamate receptor%2C metabotropic 1%2C transcript variant X2;transcript_id=XM_006512549.5;extra_copy_number=0
CM058250.1	Liftoff	exon	17604556	17604682	.	-	.	ID=exon-XM_006512549.5-7;Parent=rna-XM_006512549.5;Dbxref=GeneID:14816,GenBank:XM_006512549.5,MGI:MGI:1351338;gbkey=mRNA;gene=Grm1;product=glutamate receptor%2C metabotropic 1%2C transcript variant X2;transcript_id=XM_006512549.5;extra_copy_number=0
CM058250.1	Liftoff	exon	17612833	17613001	.	-	.	ID=exon-XM_006512549.5-6;Parent=rna-XM_006512549.5;Dbxref=GeneID:14816,GenBank:XM_006512549.5,MGI:MGI:1351338;gbkey=mRNA;gene=Grm1;product=glutamate receptor%2C metabotropic 1%2C transcript variant X2;transcript_id=XM_006512549.5;extra_copy_number=0
CM058250.1	Liftoff	exon	17617942	17618188	.	-	.	ID=exon-XM_006512549.5-5;Parent=rna-XM_006512549.5;Dbxref=GeneID:14816,GenBank:XM_006512549.5,MGI:MGI:1351338;gbkey=mRNA;gene=Grm1;product=glutamate receptor%2C metabotropic 1%2C transcript variant X2;transcript_id=XM_006512549.5;extra_copy_number=0
CM058250.1	Liftoff	exon	17653958	17654193	.	-	.	ID=exon-XM_006512549.5-4;Parent=rna-XM_006512549.5;Dbxref=GeneID:14816,GenBank:XM_006512549.5,MGI:MGI:1351338;gbkey=mRNA;gene=Grm1;product=glutamate receptor%2C metabotropic 1%2C transcript variant X2;transcript_id=XM_006512549.5;extra_copy_number=0
CM058250.1	Liftoff	exon	17807759	17808008	.	-	.	ID=exon-XM_006512549.5-3;Parent=rna-XM_006512549.5;Dbxref=GeneID:14816,GenBank:XM_006512549.5,MGI:MGI:1351338;gbkey=mRNA;gene=Grm1;product=glutamate receptor%2C metabotropic 1%2C transcript variant X2;transcript_id=XM_006512549.5;extra_copy_number=0
CM058250.1	Liftoff	exon	17951273	17952290	.	-	.	ID=exon-XM_006512549.5-2;Parent=rna-XM_006512549.5;Dbxref=GeneID:14816,GenBank:XM_006512549.5,MGI:MGI:1351338;gbkey=mRNA;gene=Grm1;product=glutamate receptor%2C metabotropic 1%2C transcript variant X2;transcript_id=XM_006512549.5;extra_copy_number=0
CM058250.1	Liftoff	exon	17953603	17953808	.	-	.	ID=exon-XM_006512549.5-1;Parent=rna-XM_006512549.5;Dbxref=GeneID:14816,GenBank:XM_006512549.5,MGI:MGI:1351338;gbkey=mRNA;gene=Grm1;product=glutamate receptor%2C metabotropic 1%2C transcript variant X2;transcript_id=XM_006512549.5;extra_copy_number=0
CM058250.1	Liftoff	CDS	17560352	17561291	.	-	.	ID=cds-XP_006512612.1;Parent=rna-XM_006512549.5;Dbxref=GeneID:14816,GenBank:XP_006512612.1,MGI:MGI:1351338;Name=XP_006512612.1;gbkey=CDS;gene=Grm1;product=metabotropic glutamate receptor 1 isoform X1;protein_id=XP_006512612.1;extra_copy_number=0
CM058250.1	Liftoff	CDS	17590621	17591551	.	-	.	ID=cds-XP_006512612.1;Parent=rna-XM_006512549.5;Dbxref=GeneID:14816,GenBank:XP_006512612.1,MGI:MGI:1351338;Name=XP_006512612.1;gbkey=CDS;gene=Grm1;product=metabotropic glutamate receptor 1 isoform X1;protein_id=XP_006512612.1;extra_copy_number=0
CM058250.1	Liftoff	CDS	17604556	17604682	.	-	.	ID=cds-XP_006512612.1;Parent=rna-XM_006512549.5;Dbxref=GeneID:14816,GenBank:XP_006512612.1,MGI:MGI:1351338;Name=XP_006512612.1;gbkey=CDS;gene=Grm1;product=metabotropic glutamate receptor 1 isoform X1;protein_id=XP_006512612.1;extra_copy_number=0
CM058250.1	Liftoff	CDS	17612833	17613001	.	-	.	ID=cds-XP_006512612.1;Parent=rna-XM_006512549.5;Dbxref=GeneID:14816,GenBank:XP_006512612.1,MGI:MGI:1351338;Name=XP_006512612.1;gbkey=CDS;gene=Grm1;product=metabotropic glutamate receptor 1 isoform X1;protein_id=XP_006512612.1;extra_copy_number=0
CM058250.1	Liftoff	CDS	17617942	17618188	.	-	.	ID=cds-XP_006512612.1;Parent=rna-XM_006512549.5;Dbxref=GeneID:14816,GenBank:XP_006512612.1,MGI:MGI:1351338;Name=XP_006512612.1;gbkey=CDS;gene=Grm1;product=metabotropic glutamate receptor 1 isoform X1;protein_id=XP_006512612.1;extra_copy_number=0
CM058250.1	Liftoff	CDS	17653958	17654193	.	-	.	ID=cds-XP_006512612.1;Parent=rna-XM_006512549.5;Dbxref=GeneID:14816,GenBank:XP_006512612.1,MGI:MGI:1351338;Name=XP_006512612.1;gbkey=CDS;gene=Grm1;product=metabotropic glutamate receptor 1 isoform X1;protein_id=XP_006512612.1;extra_copy_number=0
CM058250.1	Liftoff	CDS	17807759	17808008	.	-	.	ID=cds-XP_006512612.1;Parent=rna-XM_006512549.5;Dbxref=GeneID:14816,GenBank:XP_006512612.1,MGI:MGI:1351338;Name=XP_006512612.1;gbkey=CDS;gene=Grm1;product=metabotropic glutamate receptor 1 isoform X1;protein_id=XP_006512612.1;extra_copy_number=0
CM058250.1	Liftoff	CDS	17951273	17951972	.	-	.	ID=cds-XP_006512612.1;Parent=rna-XM_006512549.5;Dbxref=GeneID:14816,GenBank:XP_006512612.1,MGI:MGI:1351338;Name=XP_006512612.1;gbkey=CDS;gene=Grm1;product=metabotropic glutamate receptor 1 isoform X1;protein_id=XP_006512612.1;extra_copy_number=0
CM058250.1	Liftoff	mRNA	17558006	17916868	.	-	.	ID=rna-XM_006512550.4;Parent=gene-Grm1;Dbxref=GeneID:14816,GenBank:XM_006512550.4,MGI:MGI:1351338;Name=XM_006512550.4;gbkey=mRNA;gene=Grm1;model_evidence=Supporting evidence includes similarity to: 2 mRNAs%2C 4 Proteins%2C 56 long SRA reads%2C and 99%25 coverage of the annotated genomic feature by RNAseq alignments%2C including 1 sample with support for all annotated introns;product=glutamate receptor%2C metabotropic 1%2C transcript variant X3;transcript_id=XM_006512550.4;matches_ref_protein=True;valid_ORF=True;extra_copy_number=0
CM058250.1	Liftoff	exon	17558006	17561291	.	-	.	ID=exon-XM_006512550.4-8;Parent=rna-XM_006512550.4;Dbxref=GeneID:14816,GenBank:XM_006512550.4,MGI:MGI:1351338;gbkey=mRNA;gene=Grm1;product=glutamate receptor%2C metabotropic 1%2C transcript variant X3;transcript_id=XM_006512550.4;extra_copy_number=0
CM058250.1	Liftoff	exon	17590621	17591551	.	-	.	ID=exon-XM_006512550.4-7;Parent=rna-XM_006512550.4;Dbxref=GeneID:14816,GenBank:XM_006512550.4,MGI:MGI:1351338;gbkey=mRNA;gene=Grm1;product=glutamate receptor%2C metabotropic 1%2C transcript variant X3;transcript_id=XM_006512550.4;extra_copy_number=0
CM058250.1	Liftoff	exon	17604556	17604682	.	-	.	ID=exon-XM_006512550.4-6;Parent=rna-XM_006512550.4;Dbxref=GeneID:14816,GenBank:XM_006512550.4,MGI:MGI:1351338;gbkey=mRNA;gene=Grm1;product=glutamate receptor%2C metabotropic 1%2C transcript variant X3;transcript_id=XM_006512550.4;extra_copy_number=0
CM058250.1	Liftoff	exon	17612833	17613001	.	-	.	ID=exon-XM_006512550.4-5;Parent=rna-XM_006512550.4;Dbxref=GeneID:14816,GenBank:XM_006512550.4,MGI:MGI:1351338;gbkey=mRNA;gene=Grm1;product=glutamate receptor%2C metabotropic 1%2C transcript variant X3;transcript_id=XM_006512550.4;extra_copy_number=0
CM058250.1	Liftoff	exon	17617942	17618188	.	-	.	ID=exon-XM_006512550.4-4;Parent=rna-XM_006512550.4;Dbxref=GeneID:14816,GenBank:XM_006512550.4,MGI:MGI:1351338;gbkey=mRNA;gene=Grm1;product=glutamate receptor%2C metabotropic 1%2C transcript variant X3;transcript_id=XM_006512550.4;extra_copy_number=0
CM058250.1	Liftoff	exon	17653958	17654193	.	-	.	ID=exon-XM_006512550.4-3;Parent=rna-XM_006512550.4;Dbxref=GeneID:14816,GenBank:XM_006512550.4,MGI:MGI:1351338;gbkey=mRNA;gene=Grm1;product=glutamate receptor%2C metabotropic 1%2C transcript variant X3;transcript_id=XM_006512550.4;extra_copy_number=0
CM058250.1	Liftoff	exon	17807759	17808008	.	-	.	ID=exon-XM_006512550.4-2;Parent=rna-XM_006512550.4;Dbxref=GeneID:14816,GenBank:XM_006512550.4,MGI:MGI:1351338;gbkey=mRNA;gene=Grm1;product=glutamate receptor%2C metabotropic 1%2C transcript variant X3;transcript_id=XM_006512550.4;extra_copy_number=0
CM058250.1	Liftoff	exon	17916829	17916868	.	-	.	ID=exon-XM_006512550.4-1;Parent=rna-XM_006512550.4;Dbxref=GeneID:14816,GenBank:XM_006512550.4,MGI:MGI:1351338;gbkey=mRNA;gene=Grm1;product=glutamate receptor%2C metabotropic 1%2C transcript variant X3;transcript_id=XM_006512550.4;extra_copy_number=0
CM058250.1	Liftoff	CDS	17560352	17561291	.	-	.	ID=cds-XP_006512613.1;Parent=rna-XM_006512550.4;Dbxref=GeneID:14816,GenBank:XP_006512613.1,MGI:MGI:1351338;Name=XP_006512613.1;gbkey=CDS;gene=Grm1;product=metabotropic glutamate receptor 1 isoform X2;protein_id=XP_006512613.1;extra_copy_number=0
CM058250.1	Liftoff	CDS	17590621	17591551	.	-	.	ID=cds-XP_006512613.1;Parent=rna-XM_006512550.4;Dbxref=GeneID:14816,GenBank:XP_006512613.1,MGI:MGI:1351338;Name=XP_006512613.1;gbkey=CDS;gene=Grm1;product=metabotropic glutamate receptor 1 isoform X2;protein_id=XP_006512613.1;extra_copy_number=0
CM058250.1	Liftoff	CDS	17604556	17604682	.	-	.	ID=cds-XP_006512613.1;Parent=rna-XM_006512550.4;Dbxref=GeneID:14816,GenBank:XP_006512613.1,MGI:MGI:1351338;Name=XP_006512613.1;gbkey=CDS;gene=Grm1;product=metabotropic glutamate receptor 1 isoform X2;protein_id=XP_006512613.1;extra_copy_number=0
CM058250.1	Liftoff	CDS	17612833	17613001	.	-	.	ID=cds-XP_006512613.1;Parent=rna-XM_006512550.4;Dbxref=GeneID:14816,GenBank:XP_006512613.1,MGI:MGI:1351338;Name=XP_006512613.1;gbkey=CDS;gene=Grm1;product=metabotropic glutamate receptor 1 isoform X2;protein_id=XP_006512613.1;extra_copy_number=0
CM058250.1	Liftoff	CDS	17617942	17618188	.	-	.	ID=cds-XP_006512613.1;Parent=rna-XM_006512550.4;Dbxref=GeneID:14816,GenBank:XP_006512613.1,MGI:MGI:1351338;Name=XP_006512613.1;gbkey=CDS;gene=Grm1;product=metabotropic glutamate receptor 1 isoform X2;protein_id=XP_006512613.1;extra_copy_number=0
CM058250.1	Liftoff	CDS	17653958	17654193	.	-	.	ID=cds-XP_006512613.1;Parent=rna-XM_006512550.4;Dbxref=GeneID:14816,GenBank:XP_006512613.1,MGI:MGI:1351338;Name=XP_006512613.1;gbkey=CDS;gene=Grm1;product=metabotropic glutamate receptor 1 isoform X2;protein_id=XP_006512613.1;extra_copy_number=0
CM058250.1	Liftoff	CDS	17807759	17807988	.	-	.	ID=cds-XP_006512613.1;Parent=rna-XM_006512550.4;Dbxref=GeneID:14816,GenBank:XP_006512613.1,MGI:MGI:1351338;Name=XP_006512613.1;gbkey=CDS;gene=Grm1;product=metabotropic glutamate receptor 1 isoform X2;protein_id=XP_006512613.1;extra_copy_number=0
CM058250.1	Liftoff	mRNA	17558006	17620121	.	-	.	ID=rna-XM_006512554.5;Parent=gene-Grm1;Dbxref=GeneID:14816,GenBank:XM_006512554.5,MGI:MGI:1351338;Name=XM_006512554.5;gbkey=mRNA;gene=Grm1;model_evidence=Supporting evidence includes similarity to: 2 mRNAs%2C 3 Proteins%2C 45 long SRA reads%2C and 99%25 coverage of the annotated genomic feature by RNAseq alignments%2C including 1 sample with support for all annotated introns;product=glutamate receptor%2C metabotropic 1%2C transcript variant X6;transcript_id=XM_006512554.5;matches_ref_protein=True;valid_ORF=True;extra_copy_number=0
CM058250.1	Liftoff	exon	17558006	17561291	.	-	.	ID=exon-XM_006512554.5-6;Parent=rna-XM_006512554.5;Dbxref=GeneID:14816,GenBank:XM_006512554.5,MGI:MGI:1351338;gbkey=mRNA;gene=Grm1;product=glutamate receptor%2C metabotropic 1%2C transcript variant X6;transcript_id=XM_006512554.5;extra_copy_number=0
CM058250.1	Liftoff	exon	17590621	17591551	.	-	.	ID=exon-XM_006512554.5-5;Parent=rna-XM_006512554.5;Dbxref=GeneID:14816,GenBank:XM_006512554.5,MGI:MGI:1351338;gbkey=mRNA;gene=Grm1;product=glutamate receptor%2C metabotropic 1%2C transcript variant X6;transcript_id=XM_006512554.5;extra_copy_number=0
CM058250.1	Liftoff	exon	17604556	17604682	.	-	.	ID=exon-XM_006512554.5-4;Parent=rna-XM_006512554.5;Dbxref=GeneID:14816,GenBank:XM_006512554.5,MGI:MGI:1351338;gbkey=mRNA;gene=Grm1;product=glutamate receptor%2C metabotropic 1%2C transcript variant X6;transcript_id=XM_006512554.5;extra_copy_number=0
CM058250.1	Liftoff	exon	17612833	17613001	.	-	.	ID=exon-XM_006512554.5-3;Parent=rna-XM_006512554.5;Dbxref=GeneID:14816,GenBank:XM_006512554.5,MGI:MGI:1351338;gbkey=mRNA;gene=Grm1;product=glutamate receptor%2C metabotropic 1%2C transcript variant X6;transcript_id=XM_006512554.5;extra_copy_number=0
CM058250.1	Liftoff	exon	17617942	17618188	.	-	.	ID=exon-XM_006512554.5-2;Parent=rna-XM_006512554.5;Dbxref=GeneID:14816,GenBank:XM_006512554.5,MGI:MGI:1351338;gbkey=mRNA;gene=Grm1;product=glutamate receptor%2C metabotropic 1%2C transcript variant X6;transcript_id=XM_006512554.5;extra_copy_number=0
CM058250.1	Liftoff	exon	17620003	17620121	.	-	.	ID=exon-XM_006512554.5-1;Parent=rna-XM_006512554.5;Dbxref=GeneID:14816,GenBank:XM_006512554.5,MGI:MGI:1351338;gbkey=mRNA;gene=Grm1;product=glutamate receptor%2C metabotropic 1%2C transcript variant X6;transcript_id=XM_006512554.5;extra_copy_number=0
CM058250.1	Liftoff	CDS	17560352	17561291	.	-	.	ID=cds-XP_006512617.1;Parent=rna-XM_006512554.5;Dbxref=GeneID:14816,GenBank:XP_006512617.1,MGI:MGI:1351338;Name=XP_006512617.1;gbkey=CDS;gene=Grm1;product=metabotropic glutamate receptor 1 isoform X5;protein_id=XP_006512617.1;extra_copy_number=0
CM058250.1	Liftoff	CDS	17590621	17591551	.	-	.	ID=cds-XP_006512617.1;Parent=rna-XM_006512554.5;Dbxref=GeneID:14816,GenBank:XP_006512617.1,MGI:MGI:1351338;Name=XP_006512617.1;gbkey=CDS;gene=Grm1;product=metabotropic glutamate receptor 1 isoform X5;protein_id=XP_006512617.1;extra_copy_number=0
CM058250.1	Liftoff	CDS	17604556	17604682	.	-	.	ID=cds-XP_006512617.1;Parent=rna-XM_006512554.5;Dbxref=GeneID:14816,GenBank:XP_006512617.1,MGI:MGI:1351338;Name=XP_006512617.1;gbkey=CDS;gene=Grm1;product=metabotropic glutamate receptor 1 isoform X5;protein_id=XP_006512617.1;extra_copy_number=0
CM058250.1	Liftoff	CDS	17612833	17613001	.	-	.	ID=cds-XP_006512617.1;Parent=rna-XM_006512554.5;Dbxref=GeneID:14816,GenBank:XP_006512617.1,MGI:MGI:1351338;Name=XP_006512617.1;gbkey=CDS;gene=Grm1;product=metabotropic glutamate receptor 1 isoform X5;protein_id=XP_006512617.1;extra_copy_number=0
CM058250.1	Liftoff	CDS	17617942	17618147	.	-	.	ID=cds-XP_006512617.1;Parent=rna-XM_006512554.5;Dbxref=GeneID:14816,GenBank:XP_006512617.1,MGI:MGI:1351338;Name=XP_006512617.1;gbkey=CDS;gene=Grm1;product=metabotropic glutamate receptor 1 isoform X5;protein_id=XP_006512617.1;extra_copy_number=0
CM058250.1	Liftoff	mRNA	17558006	17953247	.	-	.	ID=rna-XM_036155622.1;Parent=gene-Grm1;Dbxref=GeneID:14816,GenBank:XM_036155622.1,MGI:MGI:1351338;Name=XM_036155622.1;gbkey=mRNA;gene=Grm1;model_evidence=Supporting evidence includes similarity to: 2 mRNAs%2C 22 Proteins%2C 146 long SRA reads%2C and 99%25 coverage of the annotated genomic feature by RNAseq alignments%2C including 11 samples with support for all annotated introns;product=glutamate receptor%2C metabotropic 1%2C transcript variant X1;transcript_id=XM_036155622.1;matches_ref_protein=True;valid_ORF=True;extra_copy_number=0
CM058250.1	Liftoff	exon	17558006	17561291	.	-	.	ID=exon-XM_036155622.1-8;Parent=rna-XM_036155622.1;Dbxref=GeneID:14816,GenBank:XM_036155622.1,MGI:MGI:1351338;gbkey=mRNA;gene=Grm1;product=glutamate receptor%2C metabotropic 1%2C transcript variant X1;transcript_id=XM_036155622.1;extra_copy_number=0
CM058250.1	Liftoff	exon	17590621	17591551	.	-	.	ID=exon-XM_036155622.1-7;Parent=rna-XM_036155622.1;Dbxref=GeneID:14816,GenBank:XM_036155622.1,MGI:MGI:1351338;gbkey=mRNA;gene=Grm1;product=glutamate receptor%2C metabotropic 1%2C transcript variant X1;transcript_id=XM_036155622.1;extra_copy_number=0
CM058250.1	Liftoff	exon	17604556	17604682	.	-	.	ID=exon-XM_036155622.1-6;Parent=rna-XM_036155622.1;Dbxref=GeneID:14816,GenBank:XM_036155622.1,MGI:MGI:1351338;gbkey=mRNA;gene=Grm1;product=glutamate receptor%2C metabotropic 1%2C transcript variant X1;transcript_id=XM_036155622.1;extra_copy_number=0
CM058250.1	Liftoff	exon	17612833	17613001	.	-	.	ID=exon-XM_036155622.1-5;Parent=rna-XM_036155622.1;Dbxref=GeneID:14816,GenBank:XM_036155622.1,MGI:MGI:1351338;gbkey=mRNA;gene=Grm1;product=glutamate receptor%2C metabotropic 1%2C transcript variant X1;transcript_id=XM_036155622.1;extra_copy_number=0
CM058250.1	Liftoff	exon	17617942	17618188	.	-	.	ID=exon-XM_036155622.1-4;Parent=rna-XM_036155622.1;Dbxref=GeneID:14816,GenBank:XM_036155622.1,MGI:MGI:1351338;gbkey=mRNA;gene=Grm1;product=glutamate receptor%2C metabotropic 1%2C transcript variant X1;transcript_id=XM_036155622.1;extra_copy_number=0
CM058250.1	Liftoff	exon	17653958	17654193	.	-	.	ID=exon-XM_036155622.1-3;Parent=rna-XM_036155622.1;Dbxref=GeneID:14816,GenBank:XM_036155622.1,MGI:MGI:1351338;gbkey=mRNA;gene=Grm1;product=glutamate receptor%2C metabotropic 1%2C transcript variant X1;transcript_id=XM_036155622.1;extra_copy_number=0
CM058250.1	Liftoff	exon	17807759	17808008	.	-	.	ID=exon-XM_036155622.1-2;Parent=rna-XM_036155622.1;Dbxref=GeneID:14816,GenBank:XM_036155622.1,MGI:MGI:1351338;gbkey=mRNA;gene=Grm1;product=glutamate receptor%2C metabotropic 1%2C transcript variant X1;transcript_id=XM_036155622.1;extra_copy_number=0
CM058250.1	Liftoff	exon	17951273	17953247	.	-	.	ID=exon-XM_036155622.1-1;Parent=rna-XM_036155622.1;Dbxref=GeneID:14816,GenBank:XM_036155622.1,MGI:MGI:1351338;gbkey=mRNA;gene=Grm1;product=glutamate receptor%2C metabotropic 1%2C transcript variant X1;transcript_id=XM_036155622.1;extra_copy_number=0
CM058250.1	Liftoff	CDS	17560352	17561291	.	-	.	ID=cds-XP_036011515.1;Parent=rna-XM_036155622.1;Dbxref=GeneID:14816,GenBank:XP_036011515.1,MGI:MGI:1351338;Name=XP_036011515.1;gbkey=CDS;gene=Grm1;product=metabotropic glutamate receptor 1 isoform X1;protein_id=XP_036011515.1;extra_copy_number=0
CM058250.1	Liftoff	CDS	17590621	17591551	.	-	.	ID=cds-XP_036011515.1;Parent=rna-XM_036155622.1;Dbxref=GeneID:14816,GenBank:XP_036011515.1,MGI:MGI:1351338;Name=XP_036011515.1;gbkey=CDS;gene=Grm1;product=metabotropic glutamate receptor 1 isoform X1;protein_id=XP_036011515.1;extra_copy_number=0
CM058250.1	Liftoff	CDS	17604556	17604682	.	-	.	ID=cds-XP_036011515.1;Parent=rna-XM_036155622.1;Dbxref=GeneID:14816,GenBank:XP_036011515.1,MGI:MGI:1351338;Name=XP_036011515.1;gbkey=CDS;gene=Grm1;product=metabotropic glutamate receptor 1 isoform X1;protein_id=XP_036011515.1;extra_copy_number=0
CM058250.1	Liftoff	CDS	17612833	17613001	.	-	.	ID=cds-XP_036011515.1;Parent=rna-XM_036155622.1;Dbxref=GeneID:14816,GenBank:XP_036011515.1,MGI:MGI:1351338;Name=XP_036011515.1;gbkey=CDS;gene=Grm1;product=metabotropic glutamate receptor 1 isoform X1;protein_id=XP_036011515.1;extra_copy_number=0
CM058250.1	Liftoff	CDS	17617942	17618188	.	-	.	ID=cds-XP_036011515.1;Parent=rna-XM_036155622.1;Dbxref=GeneID:14816,GenBank:XP_036011515.1,MGI:MGI:1351338;Name=XP_036011515.1;gbkey=CDS;gene=Grm1;product=metabotropic glutamate receptor 1 isoform X1;protein_id=XP_036011515.1;extra_copy_number=0
CM058250.1	Liftoff	CDS	17653958	17654193	.	-	.	ID=cds-XP_036011515.1;Parent=rna-XM_036155622.1;Dbxref=GeneID:14816,GenBank:XP_036011515.1,MGI:MGI:1351338;Name=XP_036011515.1;gbkey=CDS;gene=Grm1;product=metabotropic glutamate receptor 1 isoform X1;protein_id=XP_036011515.1;extra_copy_number=0
CM058250.1	Liftoff	CDS	17807759	17808008	.	-	.	ID=cds-XP_036011515.1;Parent=rna-XM_036155622.1;Dbxref=GeneID:14816,GenBank:XP_036011515.1,MGI:MGI:1351338;Name=XP_036011515.1;gbkey=CDS;gene=Grm1;product=metabotropic glutamate receptor 1 isoform X1;protein_id=XP_036011515.1;extra_copy_number=0
CM058250.1	Liftoff	CDS	17951273	17951972	.	-	.	ID=cds-XP_036011515.1;Parent=rna-XM_036155622.1;Dbxref=GeneID:14816,GenBank:XP_036011515.1,MGI:MGI:1351338;Name=XP_036011515.1;gbkey=CDS;gene=Grm1;product=metabotropic glutamate receptor 1 isoform X1;protein_id=XP_036011515.1;extra_copy_number=0
CM058250.1	Liftoff	mRNA	17587518	17953816	.	-	.	ID=rna-XM_006512551.5;Parent=gene-Grm1;Dbxref=GeneID:14816,GenBank:XM_006512551.5,MGI:MGI:1351338;Name=XM_006512551.5;gbkey=mRNA;gene=Grm1;model_evidence=Supporting evidence includes similarity to: 10 Proteins%2C 51 long SRA reads%2C and 100%25 coverage of the annotated genomic feature by RNAseq alignments%2C including 3 samples with support for all annotated introns;product=glutamate receptor%2C metabotropic 1%2C transcript variant X4;transcript_id=XM_006512551.5;matches_ref_protein=True;valid_ORF=True;extra_copy_number=0
CM058250.1	Liftoff	exon	17587518	17587804	.	-	.	ID=exon-XM_006512551.5-9;Parent=rna-XM_006512551.5;Dbxref=GeneID:14816,GenBank:XM_006512551.5,MGI:MGI:1351338;gbkey=mRNA;gene=Grm1;product=glutamate receptor%2C metabotropic 1%2C transcript variant X4;transcript_id=XM_006512551.5;extra_copy_number=0
CM058250.1	Liftoff	exon	17590621	17591551	.	-	.	ID=exon-XM_006512551.5-8;Parent=rna-XM_006512551.5;Dbxref=GeneID:14816,GenBank:XM_006512551.5,MGI:MGI:1351338;gbkey=mRNA;gene=Grm1;product=glutamate receptor%2C metabotropic 1%2C transcript variant X4;transcript_id=XM_006512551.5;extra_copy_number=0
CM058250.1	Liftoff	exon	17604556	17604682	.	-	.	ID=exon-XM_006512551.5-7;Parent=rna-XM_006512551.5;Dbxref=GeneID:14816,GenBank:XM_006512551.5,MGI:MGI:1351338;gbkey=mRNA;gene=Grm1;product=glutamate receptor%2C metabotropic 1%2C transcript variant X4;transcript_id=XM_006512551.5;extra_copy_number=0
CM058250.1	Liftoff	exon	17612833	17613001	.	-	.	ID=exon-XM_006512551.5-6;Parent=rna-XM_006512551.5;Dbxref=GeneID:14816,GenBank:XM_006512551.5,MGI:MGI:1351338;gbkey=mRNA;gene=Grm1;product=glutamate receptor%2C metabotropic 1%2C transcript variant X4;transcript_id=XM_006512551.5;extra_copy_number=0
CM058250.1	Liftoff	exon	17617942	17618188	.	-	.	ID=exon-XM_006512551.5-5;Parent=rna-XM_006512551.5;Dbxref=GeneID:14816,GenBank:XM_006512551.5,MGI:MGI:1351338;gbkey=mRNA;gene=Grm1;product=glutamate receptor%2C metabotropic 1%2C transcript variant X4;transcript_id=XM_006512551.5;extra_copy_number=0
CM058250.1	Liftoff	exon	17653958	17654193	.	-	.	ID=exon-XM_006512551.5-4;Parent=rna-XM_006512551.5;Dbxref=GeneID:14816,GenBank:XM_006512551.5,MGI:MGI:1351338;gbkey=mRNA;gene=Grm1;product=glutamate receptor%2C metabotropic 1%2C transcript variant X4;transcript_id=XM_006512551.5;extra_copy_number=0
CM058250.1	Liftoff	exon	17807759	17808008	.	-	.	ID=exon-XM_006512551.5-3;Parent=rna-XM_006512551.5;Dbxref=GeneID:14816,GenBank:XM_006512551.5,MGI:MGI:1351338;gbkey=mRNA;gene=Grm1;product=glutamate receptor%2C metabotropic 1%2C transcript variant X4;transcript_id=XM_006512551.5;extra_copy_number=0
CM058250.1	Liftoff	exon	17951273	17952290	.	-	.	ID=exon-XM_006512551.5-2;Parent=rna-XM_006512551.5;Dbxref=GeneID:14816,GenBank:XM_006512551.5,MGI:MGI:1351338;gbkey=mRNA;gene=Grm1;product=glutamate receptor%2C metabotropic 1%2C transcript variant X4;transcript_id=XM_006512551.5;extra_copy_number=0
CM058250.1	Liftoff	exon	17953683	17953816	.	-	.	ID=exon-XM_006512551.5-1;Parent=rna-XM_006512551.5;Dbxref=GeneID:14816,GenBank:XM_006512551.5,MGI:MGI:1351338;gbkey=mRNA;gene=Grm1;product=glutamate receptor%2C metabotropic 1%2C transcript variant X4;transcript_id=XM_006512551.5;extra_copy_number=0
CM058250.1	Liftoff	CDS	17587726	17587804	.	-	.	ID=cds-XP_006512614.1;Parent=rna-XM_006512551.5;Dbxref=GeneID:14816,GenBank:XP_006512614.1,MGI:MGI:1351338;Name=XP_006512614.1;gbkey=CDS;gene=Grm1;product=metabotropic glutamate receptor 1 isoform X3;protein_id=XP_006512614.1;extra_copy_number=0
CM058250.1	Liftoff	CDS	17590621	17591551	.	-	.	ID=cds-XP_006512614.1;Parent=rna-XM_006512551.5;Dbxref=GeneID:14816,GenBank:XP_006512614.1,MGI:MGI:1351338;Name=XP_006512614.1;gbkey=CDS;gene=Grm1;product=metabotropic glutamate receptor 1 isoform X3;protein_id=XP_006512614.1;extra_copy_number=0
CM058250.1	Liftoff	CDS	17604556	17604682	.	-	.	ID=cds-XP_006512614.1;Parent=rna-XM_006512551.5;Dbxref=GeneID:14816,GenBank:XP_006512614.1,MGI:MGI:1351338;Name=XP_006512614.1;gbkey=CDS;gene=Grm1;product=metabotropic glutamate receptor 1 isoform X3;protein_id=XP_006512614.1;extra_copy_number=0
CM058250.1	Liftoff	CDS	17612833	17613001	.	-	.	ID=cds-XP_006512614.1;Parent=rna-XM_006512551.5;Dbxref=GeneID:14816,GenBank:XP_006512614.1,MGI:MGI:1351338;Name=XP_006512614.1;gbkey=CDS;gene=Grm1;product=metabotropic glutamate receptor 1 isoform X3;protein_id=XP_006512614.1;extra_copy_number=0
CM058250.1	Liftoff	CDS	17617942	17618188	.	-	.	ID=cds-XP_006512614.1;Parent=rna-XM_006512551.5;Dbxref=GeneID:14816,GenBank:XP_006512614.1,MGI:MGI:1351338;Name=XP_006512614.1;gbkey=CDS;gene=Grm1;product=metabotropic glutamate receptor 1 isoform X3;protein_id=XP_006512614.1;extra_copy_number=0
CM058250.1	Liftoff	CDS	17653958	17654193	.	-	.	ID=cds-XP_006512614.1;Parent=rna-XM_006512551.5;Dbxref=GeneID:14816,GenBank:XP_006512614.1,MGI:MGI:1351338;Name=XP_006512614.1;gbkey=CDS;gene=Grm1;product=metabotropic glutamate receptor 1 isoform X3;protein_id=XP_006512614.1;extra_copy_number=0
CM058250.1	Liftoff	CDS	17807759	17808008	.	-	.	ID=cds-XP_006512614.1;Parent=rna-XM_006512551.5;Dbxref=GeneID:14816,GenBank:XP_006512614.1,MGI:MGI:1351338;Name=XP_006512614.1;gbkey=CDS;gene=Grm1;product=metabotropic glutamate receptor 1 isoform X3;protein_id=XP_006512614.1;extra_copy_number=0
CM058250.1	Liftoff	CDS	17951273	17951972	.	-	.	ID=cds-XP_006512614.1;Parent=rna-XM_006512551.5;Dbxref=GeneID:14816,GenBank:XP_006512614.1,MGI:MGI:1351338;Name=XP_006512614.1;gbkey=CDS;gene=Grm1;product=metabotropic glutamate receptor 1 isoform X3;protein_id=XP_006512614.1;extra_copy_number=0
CM058250.1	Liftoff	gene	17604660	17616269	.	+	.	ID=gene-Gm53612;Dbxref=GeneID:118567822,MGI:MGI:6722269;Name=Gm53612;description=predicted gene%2C 53612;gbkey=Gene;gene=Gm53612;gene_biotype=lncRNA;coverage=1.0;sequence_ID=1.0;extra_copy_number=0;copy_num_ID=gene-Gm53612_0
CM058250.1	Liftoff	lnc_RNA	17604660	17616269	.	+	.	ID=rna-XR_004936450.1;Parent=gene-Gm53612;Dbxref=GeneID:118567822,GenBank:XR_004936450.1,MGI:MGI:6722269;Name=XR_004936450.1;gbkey=ncRNA;gene=Gm53612;model_evidence=Supporting evidence includes similarity to: 100%25 coverage of the annotated genomic feature by RNAseq alignments%2C including 5 samples with support for all annotated introns;product=predicted gene%2C 53612;transcript_id=XR_004936450.1;extra_copy_number=0
CM058250.1	Liftoff	exon	17604660	17604743	.	+	.	ID=exon-XR_004936450.1-1;Parent=rna-XR_004936450.1;Dbxref=GeneID:118567822,GenBank:XR_004936450.1,MGI:MGI:6722269;gbkey=ncRNA;gene=Gm53612;product=predicted gene%2C 53612;transcript_id=XR_004936450.1;extra_copy_number=0
CM058250.1	Liftoff	exon	17609843	17609894	.	+	.	ID=exon-XR_004936450.1-2;Parent=rna-XR_004936450.1;Dbxref=GeneID:118567822,GenBank:XR_004936450.1,MGI:MGI:6722269;gbkey=ncRNA;gene=Gm53612;product=predicted gene%2C 53612;transcript_id=XR_004936450.1;extra_copy_number=0
CM058250.1	Liftoff	exon	17616046	17616269	.	+	.	ID=exon-XR_004936450.1-3;Parent=rna-XR_004936450.1;Dbxref=GeneID:118567822,GenBank:XR_004936450.1,MGI:MGI:6722269;gbkey=ncRNA;gene=Gm53612;product=predicted gene%2C 53612;transcript_id=XR_004936450.1;extra_copy_number=0
CM058250.1	Liftoff	gene	17622443	17629530	.	+	.	ID=gene-4930567K20Rik;Dbxref=GeneID:78056,MGI:MGI:1925306;Name=4930567K20Rik;description=RIKEN cDNA 4930567K20 gene;gbkey=Gene;gene=4930567K20Rik;gene_biotype=lncRNA;gene_synonym=1700038H22Rik;coverage=1.0;sequence_ID=1.0;extra_copy_number=0;copy_num_ID=gene-4930567K20Rik_0
CM058250.1	Liftoff	lnc_RNA	17622443	17629530	.	+	.	ID=rna-NR_046010.1;Parent=gene-4930567K20Rik;Dbxref=GeneID:78056,GenBank:NR_046010.1,MGI:MGI:1925306;Name=NR_046010.1;gbkey=ncRNA;gene=4930567K20Rik;product=RIKEN cDNA 4930567K20 gene;transcript_id=NR_046010.1;extra_copy_number=0
CM058250.1	Liftoff	exon	17622443	17622597	.	+	.	ID=exon-NR_046010.1-1;Parent=rna-NR_046010.1;Dbxref=GeneID:78056,GenBank:NR_046010.1,MGI:MGI:1925306;gbkey=ncRNA;gene=4930567K20Rik;product=RIKEN cDNA 4930567K20 gene;transcript_id=NR_046010.1;extra_copy_number=0
CM058250.1	Liftoff	exon	17626739	17626920	.	+	.	ID=exon-NR_046010.1-2;Parent=rna-NR_046010.1;Dbxref=GeneID:78056,GenBank:NR_046010.1,MGI:MGI:1925306;gbkey=ncRNA;gene=4930567K20Rik;product=RIKEN cDNA 4930567K20 gene;transcript_id=NR_046010.1;extra_copy_number=0
CM058250.1	Liftoff	exon	17629424	17629530	.	+	.	ID=exon-NR_046010.1-3;Parent=rna-NR_046010.1;Dbxref=GeneID:78056,GenBank:NR_046010.1,MGI:MGI:1925306;gbkey=ncRNA;gene=4930567K20Rik;product=RIKEN cDNA 4930567K20 gene;transcript_id=NR_046010.1;extra_copy_number=0
CM058250.1	Liftoff	gene	18020578	18089153	.	+	.	ID=gene-Shprh;Dbxref=GeneID:268281,MGI:MGI:1917581;Name=Shprh;description=SNF2 histone linker PHD RING helicase;gbkey=Gene;gene=Shprh;gene_biotype=protein_coding;gene_synonym=2610103K11Rik,D230017O13Rik,E130018M05;coverage=1.0;sequence_ID=1.0;valid_ORFs=4;extra_copy_number=0;copy_num_ID=gene-Shprh_0
CM058250.1	Liftoff	mRNA	18020578	18089153	.	+	.	ID=rna-XM_006512740.5;Parent=gene-Shprh;Dbxref=GeneID:268281,GenBank:XM_006512740.5,MGI:MGI:1917581;Name=XM_006512740.5;gbkey=mRNA;gene=Shprh;model_evidence=Supporting evidence includes similarity to: 5 mRNAs%2C 38 ESTs%2C 7 Proteins%2C 865 long SRA reads%2C and 100%25 coverage of the annotated genomic feature by RNAseq alignments%2C including 20 samples with support for all annotated introns;product=SNF2 histone linker PHD RING helicase%2C transcript variant X1;transcript_id=XM_006512740.5;matches_ref_protein=True;valid_ORF=True;extra_copy_number=0
CM058250.1	Liftoff	exon	18020578	18021060	.	+	.	ID=exon-XM_006512740.5-1;Parent=rna-XM_006512740.5;Dbxref=GeneID:268281,GenBank:XM_006512740.5,MGI:MGI:1917581;gbkey=mRNA;gene=Shprh;product=SNF2 histone linker PHD RING helicase%2C transcript variant X1;transcript_id=XM_006512740.5;extra_copy_number=0
CM058250.1	Liftoff	exon	18023170	18023825	.	+	.	ID=exon-XM_006512740.5-2;Parent=rna-XM_006512740.5;Dbxref=GeneID:268281,GenBank:XM_006512740.5,MGI:MGI:1917581;gbkey=mRNA;gene=Shprh;product=SNF2 histone linker PHD RING helicase%2C transcript variant X1;transcript_id=XM_006512740.5;extra_copy_number=0
CM058250.1	Liftoff	exon	18026212	18026341	.	+	.	ID=exon-XM_006512740.5-3;Parent=rna-XM_006512740.5;Dbxref=GeneID:268281,GenBank:XM_006512740.5,MGI:MGI:1917581;gbkey=mRNA;gene=Shprh;product=SNF2 histone linker PHD RING helicase%2C transcript variant X1;transcript_id=XM_006512740.5;extra_copy_number=0
CM058250.1	Liftoff	exon	18028573	18028791	.	+	.	ID=exon-XM_006512740.5-4;Parent=rna-XM_006512740.5;Dbxref=GeneID:268281,GenBank:XM_006512740.5,MGI:MGI:1917581;gbkey=mRNA;gene=Shprh;product=SNF2 histone linker PHD RING helicase%2C transcript variant X1;transcript_id=XM_006512740.5;extra_copy_number=0
CM058250.1	Liftoff	exon	18031071	18031149	.	+	.	ID=exon-XM_006512740.5-5;Parent=rna-XM_006512740.5;Dbxref=GeneID:268281,GenBank:XM_006512740.5,MGI:MGI:1917581;gbkey=mRNA;gene=Shprh;product=SNF2 histone linker PHD RING helicase%2C transcript variant X1;transcript_id=XM_006512740.5;extra_copy_number=0
CM058250.1	Liftoff	exon	18032020	18032170	.	+	.	ID=exon-XM_006512740.5-6;Parent=rna-XM_006512740.5;Dbxref=GeneID:268281,GenBank:XM_006512740.5,MGI:MGI:1917581;gbkey=mRNA;gene=Shprh;product=SNF2 histone linker PHD RING helicase%2C transcript variant X1;transcript_id=XM_006512740.5;extra_copy_number=0
CM058250.1	Liftoff	exon	18033672	18033780	.	+	.	ID=exon-XM_006512740.5-7;Parent=rna-XM_006512740.5;Dbxref=GeneID:268281,GenBank:XM_006512740.5,MGI:MGI:1917581;gbkey=mRNA;gene=Shprh;product=SNF2 histone linker PHD RING helicase%2C transcript variant X1;transcript_id=XM_006512740.5;extra_copy_number=0
CM058250.1	Liftoff	exon	18034362	18034615	.	+	.	ID=exon-XM_006512740.5-8;Parent=rna-XM_006512740.5;Dbxref=GeneID:268281,GenBank:XM_006512740.5,MGI:MGI:1917581;gbkey=mRNA;gene=Shprh;product=SNF2 histone linker PHD RING helicase%2C transcript variant X1;transcript_id=XM_006512740.5;extra_copy_number=0
CM058250.1	Liftoff	exon	18035898	18036548	.	+	.	ID=exon-XM_006512740.5-9;Parent=rna-XM_006512740.5;Dbxref=GeneID:268281,GenBank:XM_006512740.5,MGI:MGI:1917581;gbkey=mRNA;gene=Shprh;product=SNF2 histone linker PHD RING helicase%2C transcript variant X1;transcript_id=XM_006512740.5;extra_copy_number=0
CM058250.1	Liftoff	exon	18038039	18038290	.	+	.	ID=exon-XM_006512740.5-10;Parent=rna-XM_006512740.5;Dbxref=GeneID:268281,GenBank:XM_006512740.5,MGI:MGI:1917581;gbkey=mRNA;gene=Shprh;product=SNF2 histone linker PHD RING helicase%2C transcript variant X1;transcript_id=XM_006512740.5;extra_copy_number=0
CM058250.1	Liftoff	exon	18039387	18039465	.	+	.	ID=exon-XM_006512740.5-11;Parent=rna-XM_006512740.5;Dbxref=GeneID:268281,GenBank:XM_006512740.5,MGI:MGI:1917581;gbkey=mRNA;gene=Shprh;product=SNF2 histone linker PHD RING helicase%2C transcript variant X1;transcript_id=XM_006512740.5;extra_copy_number=0
CM058250.1	Liftoff	exon	18041532	18041695	.	+	.	ID=exon-XM_006512740.5-12;Parent=rna-XM_006512740.5;Dbxref=GeneID:268281,GenBank:XM_006512740.5,MGI:MGI:1917581;gbkey=mRNA;gene=Shprh;product=SNF2 histone linker PHD RING helicase%2C transcript variant X1;transcript_id=XM_006512740.5;extra_copy_number=0
CM058250.1	Liftoff	exon	18041800	18042056	.	+	.	ID=exon-XM_006512740.5-13;Parent=rna-XM_006512740.5;Dbxref=GeneID:268281,GenBank:XM_006512740.5,MGI:MGI:1917581;gbkey=mRNA;gene=Shprh;product=SNF2 histone linker PHD RING helicase%2C transcript variant X1;transcript_id=XM_006512740.5;extra_copy_number=0
CM058250.1	Liftoff	exon	18043428	18043549	.	+	.	ID=exon-XM_006512740.5-14;Parent=rna-XM_006512740.5;Dbxref=GeneID:268281,GenBank:XM_006512740.5,MGI:MGI:1917581;gbkey=mRNA;gene=Shprh;product=SNF2 histone linker PHD RING helicase%2C transcript variant X1;transcript_id=XM_006512740.5;extra_copy_number=0
CM058250.1	Liftoff	exon	18050289	18050377	.	+	.	ID=exon-XM_006512740.5-15;Parent=rna-XM_006512740.5;Dbxref=GeneID:268281,GenBank:XM_006512740.5,MGI:MGI:1917581;gbkey=mRNA;gene=Shprh;product=SNF2 histone linker PHD RING helicase%2C transcript variant X1;transcript_id=XM_006512740.5;extra_copy_number=0
CM058250.1	Liftoff	exon	18053067	18053159	.	+	.	ID=exon-XM_006512740.5-16;Parent=rna-XM_006512740.5;Dbxref=GeneID:268281,GenBank:XM_006512740.5,MGI:MGI:1917581;gbkey=mRNA;gene=Shprh;product=SNF2 histone linker PHD RING helicase%2C transcript variant X1;transcript_id=XM_006512740.5;extra_copy_number=0
CM058250.1	Liftoff	exon	18055329	18055436	.	+	.	ID=exon-XM_006512740.5-17;Parent=rna-XM_006512740.5;Dbxref=GeneID:268281,GenBank:XM_006512740.5,MGI:MGI:1917581;gbkey=mRNA;gene=Shprh;product=SNF2 histone linker PHD RING helicase%2C transcript variant X1;transcript_id=XM_006512740.5;extra_copy_number=0
CM058250.1	Liftoff	exon	18056875	18057017	.	+	.	ID=exon-XM_006512740.5-18;Parent=rna-XM_006512740.5;Dbxref=GeneID:268281,GenBank:XM_006512740.5,MGI:MGI:1917581;gbkey=mRNA;gene=Shprh;product=SNF2 histone linker PHD RING helicase%2C transcript variant X1;transcript_id=XM_006512740.5;extra_copy_number=0
CM058250.1	Liftoff	exon	18057938	18058111	.	+	.	ID=exon-XM_006512740.5-19;Parent=rna-XM_006512740.5;Dbxref=GeneID:268281,GenBank:XM_006512740.5,MGI:MGI:1917581;gbkey=mRNA;gene=Shprh;product=SNF2 histone linker PHD RING helicase%2C transcript variant X1;transcript_id=XM_006512740.5;extra_copy_number=0
CM058250.1	Liftoff	exon	18058400	18058462	.	+	.	ID=exon-XM_006512740.5-20;Parent=rna-XM_006512740.5;Dbxref=GeneID:268281,GenBank:XM_006512740.5,MGI:MGI:1917581;gbkey=mRNA;gene=Shprh;product=SNF2 histone linker PHD RING helicase%2C transcript variant X1;transcript_id=XM_006512740.5;extra_copy_number=0
CM058250.1	Liftoff	exon	18059498	18059723	.	+	.	ID=exon-XM_006512740.5-21;Parent=rna-XM_006512740.5;Dbxref=GeneID:268281,GenBank:XM_006512740.5,MGI:MGI:1917581;gbkey=mRNA;gene=Shprh;product=SNF2 histone linker PHD RING helicase%2C transcript variant X1;transcript_id=XM_006512740.5;extra_copy_number=0
CM058250.1	Liftoff	exon	18061189	18061332	.	+	.	ID=exon-XM_006512740.5-22;Parent=rna-XM_006512740.5;Dbxref=GeneID:268281,GenBank:XM_006512740.5,MGI:MGI:1917581;gbkey=mRNA;gene=Shprh;product=SNF2 histone linker PHD RING helicase%2C transcript variant X1;transcript_id=XM_006512740.5;extra_copy_number=0
CM058250.1	Liftoff	exon	18062544	18062645	.	+	.	ID=exon-XM_006512740.5-23;Parent=rna-XM_006512740.5;Dbxref=GeneID:268281,GenBank:XM_006512740.5,MGI:MGI:1917581;gbkey=mRNA;gene=Shprh;product=SNF2 histone linker PHD RING helicase%2C transcript variant X1;transcript_id=XM_006512740.5;extra_copy_number=0
CM058250.1	Liftoff	exon	18064044	18064115	.	+	.	ID=exon-XM_006512740.5-24;Parent=rna-XM_006512740.5;Dbxref=GeneID:268281,GenBank:XM_006512740.5,MGI:MGI:1917581;gbkey=mRNA;gene=Shprh;product=SNF2 histone linker PHD RING helicase%2C transcript variant X1;transcript_id=XM_006512740.5;extra_copy_number=0
CM058250.1	Liftoff	exon	18065739	18065927	.	+	.	ID=exon-XM_006512740.5-25;Parent=rna-XM_006512740.5;Dbxref=GeneID:268281,GenBank:XM_006512740.5,MGI:MGI:1917581;gbkey=mRNA;gene=Shprh;product=SNF2 histone linker PHD RING helicase%2C transcript variant X1;transcript_id=XM_006512740.5;extra_copy_number=0
CM058250.1	Liftoff	exon	18076739	18076831	.	+	.	ID=exon-XM_006512740.5-26;Parent=rna-XM_006512740.5;Dbxref=GeneID:268281,GenBank:XM_006512740.5,MGI:MGI:1917581;gbkey=mRNA;gene=Shprh;product=SNF2 histone linker PHD RING helicase%2C transcript variant X1;transcript_id=XM_006512740.5;extra_copy_number=0
CM058250.1	Liftoff	exon	18077827	18077913	.	+	.	ID=exon-XM_006512740.5-27;Parent=rna-XM_006512740.5;Dbxref=GeneID:268281,GenBank:XM_006512740.5,MGI:MGI:1917581;gbkey=mRNA;gene=Shprh;product=SNF2 histone linker PHD RING helicase%2C transcript variant X1;transcript_id=XM_006512740.5;extra_copy_number=0
CM058250.1	Liftoff	exon	18078655	18078833	.	+	.	ID=exon-XM_006512740.5-28;Parent=rna-XM_006512740.5;Dbxref=GeneID:268281,GenBank:XM_006512740.5,MGI:MGI:1917581;gbkey=mRNA;gene=Shprh;product=SNF2 histone linker PHD RING helicase%2C transcript variant X1;transcript_id=XM_006512740.5;extra_copy_number=0
CM058250.1	Liftoff	exon	18083880	18083960	.	+	.	ID=exon-XM_006512740.5-29;Parent=rna-XM_006512740.5;Dbxref=GeneID:268281,GenBank:XM_006512740.5,MGI:MGI:1917581;gbkey=mRNA;gene=Shprh;product=SNF2 histone linker PHD RING helicase%2C transcript variant X1;transcript_id=XM_006512740.5;extra_copy_number=0
CM058250.1	Liftoff	exon	18085006	18089153	.	+	.	ID=exon-XM_006512740.5-30;Parent=rna-XM_006512740.5;Dbxref=GeneID:268281,GenBank:XM_006512740.5,MGI:MGI:1917581;gbkey=mRNA;gene=Shprh;product=SNF2 histone linker PHD RING helicase%2C transcript variant X1;transcript_id=XM_006512740.5;extra_copy_number=0
CM058250.1	Liftoff	CDS	18023208	18023825	.	+	.	ID=cds-XP_006512803.1;Parent=rna-XM_006512740.5;Dbxref=GeneID:268281,GenBank:XP_006512803.1,MGI:MGI:1917581;Name=XP_006512803.1;gbkey=CDS;gene=Shprh;product=E3 ubiquitin-protein ligase SHPRH isoform X1;protein_id=XP_006512803.1;extra_copy_number=0
CM058250.1	Liftoff	CDS	18026212	18026341	.	+	.	ID=cds-XP_006512803.1;Parent=rna-XM_006512740.5;Dbxref=GeneID:268281,GenBank:XP_006512803.1,MGI:MGI:1917581;Name=XP_006512803.1;gbkey=CDS;gene=Shprh;product=E3 ubiquitin-protein ligase SHPRH isoform X1;protein_id=XP_006512803.1;extra_copy_number=0
CM058250.1	Liftoff	CDS	18028573	18028791	.	+	.	ID=cds-XP_006512803.1;Parent=rna-XM_006512740.5;Dbxref=GeneID:268281,GenBank:XP_006512803.1,MGI:MGI:1917581;Name=XP_006512803.1;gbkey=CDS;gene=Shprh;product=E3 ubiquitin-protein ligase SHPRH isoform X1;protein_id=XP_006512803.1;extra_copy_number=0
CM058250.1	Liftoff	CDS	18031071	18031149	.	+	.	ID=cds-XP_006512803.1;Parent=rna-XM_006512740.5;Dbxref=GeneID:268281,GenBank:XP_006512803.1,MGI:MGI:1917581;Name=XP_006512803.1;gbkey=CDS;gene=Shprh;product=E3 ubiquitin-protein ligase SHPRH isoform X1;protein_id=XP_006512803.1;extra_copy_number=0
CM058250.1	Liftoff	CDS	18032020	18032170	.	+	.	ID=cds-XP_006512803.1;Parent=rna-XM_006512740.5;Dbxref=GeneID:268281,GenBank:XP_006512803.1,MGI:MGI:1917581;Name=XP_006512803.1;gbkey=CDS;gene=Shprh;product=E3 ubiquitin-protein ligase SHPRH isoform X1;protein_id=XP_006512803.1;extra_copy_number=0
CM058250.1	Liftoff	CDS	18033672	18033780	.	+	.	ID=cds-XP_006512803.1;Parent=rna-XM_006512740.5;Dbxref=GeneID:268281,GenBank:XP_006512803.1,MGI:MGI:1917581;Name=XP_006512803.1;gbkey=CDS;gene=Shprh;product=E3 ubiquitin-protein ligase SHPRH isoform X1;protein_id=XP_006512803.1;extra_copy_number=0
CM058250.1	Liftoff	CDS	18034362	18034615	.	+	.	ID=cds-XP_006512803.1;Parent=rna-XM_006512740.5;Dbxref=GeneID:268281,GenBank:XP_006512803.1,MGI:MGI:1917581;Name=XP_006512803.1;gbkey=CDS;gene=Shprh;product=E3 ubiquitin-protein ligase SHPRH isoform X1;protein_id=XP_006512803.1;extra_copy_number=0
CM058250.1	Liftoff	CDS	18035898	18036548	.	+	.	ID=cds-XP_006512803.1;Parent=rna-XM_006512740.5;Dbxref=GeneID:268281,GenBank:XP_006512803.1,MGI:MGI:1917581;Name=XP_006512803.1;gbkey=CDS;gene=Shprh;product=E3 ubiquitin-protein ligase SHPRH isoform X1;protein_id=XP_006512803.1;extra_copy_number=0
CM058250.1	Liftoff	CDS	18038039	18038290	.	+	.	ID=cds-XP_006512803.1;Parent=rna-XM_006512740.5;Dbxref=GeneID:268281,GenBank:XP_006512803.1,MGI:MGI:1917581;Name=XP_006512803.1;gbkey=CDS;gene=Shprh;product=E3 ubiquitin-protein ligase SHPRH isoform X1;protein_id=XP_006512803.1;extra_copy_number=0
CM058250.1	Liftoff	CDS	18039387	18039465	.	+	.	ID=cds-XP_006512803.1;Parent=rna-XM_006512740.5;Dbxref=GeneID:268281,GenBank:XP_006512803.1,MGI:MGI:1917581;Name=XP_006512803.1;gbkey=CDS;gene=Shprh;product=E3 ubiquitin-protein ligase SHPRH isoform X1;protein_id=XP_006512803.1;extra_copy_number=0
CM058250.1	Liftoff	CDS	18041532	18041695	.	+	.	ID=cds-XP_006512803.1;Parent=rna-XM_006512740.5;Dbxref=GeneID:268281,GenBank:XP_006512803.1,MGI:MGI:1917581;Name=XP_006512803.1;gbkey=CDS;gene=Shprh;product=E3 ubiquitin-protein ligase SHPRH isoform X1;protein_id=XP_006512803.1;extra_copy_number=0
CM058250.1	Liftoff	CDS	18041800	18042056	.	+	.	ID=cds-XP_006512803.1;Parent=rna-XM_006512740.5;Dbxref=GeneID:268281,GenBank:XP_006512803.1,MGI:MGI:1917581;Name=XP_006512803.1;gbkey=CDS;gene=Shprh;product=E3 ubiquitin-protein ligase SHPRH isoform X1;protein_id=XP_006512803.1;extra_copy_number=0
CM058250.1	Liftoff	CDS	18043428	18043549	.	+	.	ID=cds-XP_006512803.1;Parent=rna-XM_006512740.5;Dbxref=GeneID:268281,GenBank:XP_006512803.1,MGI:MGI:1917581;Name=XP_006512803.1;gbkey=CDS;gene=Shprh;product=E3 ubiquitin-protein ligase SHPRH isoform X1;protein_id=XP_006512803.1;extra_copy_number=0
CM058250.1	Liftoff	CDS	18050289	18050377	.	+	.	ID=cds-XP_006512803.1;Parent=rna-XM_006512740.5;Dbxref=GeneID:268281,GenBank:XP_006512803.1,MGI:MGI:1917581;Name=XP_006512803.1;gbkey=CDS;gene=Shprh;product=E3 ubiquitin-protein ligase SHPRH isoform X1;protein_id=XP_006512803.1;extra_copy_number=0
CM058250.1	Liftoff	CDS	18053067	18053159	.	+	.	ID=cds-XP_006512803.1;Parent=rna-XM_006512740.5;Dbxref=GeneID:268281,GenBank:XP_006512803.1,MGI:MGI:1917581;Name=XP_006512803.1;gbkey=CDS;gene=Shprh;product=E3 ubiquitin-protein ligase SHPRH isoform X1;protein_id=XP_006512803.1;extra_copy_number=0
CM058250.1	Liftoff	CDS	18055329	18055436	.	+	.	ID=cds-XP_006512803.1;Parent=rna-XM_006512740.5;Dbxref=GeneID:268281,GenBank:XP_006512803.1,MGI:MGI:1917581;Name=XP_006512803.1;gbkey=CDS;gene=Shprh;product=E3 ubiquitin-protein ligase SHPRH isoform X1;protein_id=XP_006512803.1;extra_copy_number=0
CM058250.1	Liftoff	CDS	18056875	18057017	.	+	.	ID=cds-XP_006512803.1;Parent=rna-XM_006512740.5;Dbxref=GeneID:268281,GenBank:XP_006512803.1,MGI:MGI:1917581;Name=XP_006512803.1;gbkey=CDS;gene=Shprh;product=E3 ubiquitin-protein ligase SHPRH isoform X1;protein_id=XP_006512803.1;extra_copy_number=0
CM058250.1	Liftoff	CDS	18057938	18058111	.	+	.	ID=cds-XP_006512803.1;Parent=rna-XM_006512740.5;Dbxref=GeneID:268281,GenBank:XP_006512803.1,MGI:MGI:1917581;Name=XP_006512803.1;gbkey=CDS;gene=Shprh;product=E3 ubiquitin-protein ligase SHPRH isoform X1;protein_id=XP_006512803.1;extra_copy_number=0
CM058250.1	Liftoff	CDS	18058400	18058462	.	+	.	ID=cds-XP_006512803.1;Parent=rna-XM_006512740.5;Dbxref=GeneID:268281,GenBank:XP_006512803.1,MGI:MGI:1917581;Name=XP_006512803.1;gbkey=CDS;gene=Shprh;product=E3 ubiquitin-protein ligase SHPRH isoform X1;protein_id=XP_006512803.1;extra_copy_number=0
CM058250.1	Liftoff	CDS	18059498	18059723	.	+	.	ID=cds-XP_006512803.1;Parent=rna-XM_006512740.5;Dbxref=GeneID:268281,GenBank:XP_006512803.1,MGI:MGI:1917581;Name=XP_006512803.1;gbkey=CDS;gene=Shprh;product=E3 ubiquitin-protein ligase SHPRH isoform X1;protein_id=XP_006512803.1;extra_copy_number=0
CM058250.1	Liftoff	CDS	18061189	18061332	.	+	.	ID=cds-XP_006512803.1;Parent=rna-XM_006512740.5;Dbxref=GeneID:268281,GenBank:XP_006512803.1,MGI:MGI:1917581;Name=XP_006512803.1;gbkey=CDS;gene=Shprh;product=E3 ubiquitin-protein ligase SHPRH isoform X1;protein_id=XP_006512803.1;extra_copy_number=0
CM058250.1	Liftoff	CDS	18062544	18062645	.	+	.	ID=cds-XP_006512803.1;Parent=rna-XM_006512740.5;Dbxref=GeneID:268281,GenBank:XP_006512803.1,MGI:MGI:1917581;Name=XP_006512803.1;gbkey=CDS;gene=Shprh;product=E3 ubiquitin-protein ligase SHPRH isoform X1;protein_id=XP_006512803.1;extra_copy_number=0
CM058250.1	Liftoff	CDS	18064044	18064115	.	+	.	ID=cds-XP_006512803.1;Parent=rna-XM_006512740.5;Dbxref=GeneID:268281,GenBank:XP_006512803.1,MGI:MGI:1917581;Name=XP_006512803.1;gbkey=CDS;gene=Shprh;product=E3 ubiquitin-protein ligase SHPRH isoform X1;protein_id=XP_006512803.1;extra_copy_number=0
CM058250.1	Liftoff	CDS	18065739	18065927	.	+	.	ID=cds-XP_006512803.1;Parent=rna-XM_006512740.5;Dbxref=GeneID:268281,GenBank:XP_006512803.1,MGI:MGI:1917581;Name=XP_006512803.1;gbkey=CDS;gene=Shprh;product=E3 ubiquitin-protein ligase SHPRH isoform X1;protein_id=XP_006512803.1;extra_copy_number=0
CM058250.1	Liftoff	CDS	18076739	18076831	.	+	.	ID=cds-XP_006512803.1;Parent=rna-XM_006512740.5;Dbxref=GeneID:268281,GenBank:XP_006512803.1,MGI:MGI:1917581;Name=XP_006512803.1;gbkey=CDS;gene=Shprh;product=E3 ubiquitin-protein ligase SHPRH isoform X1;protein_id=XP_006512803.1;extra_copy_number=0
CM058250.1	Liftoff	CDS	18077827	18077913	.	+	.	ID=cds-XP_006512803.1;Parent=rna-XM_006512740.5;Dbxref=GeneID:268281,GenBank:XP_006512803.1,MGI:MGI:1917581;Name=XP_006512803.1;gbkey=CDS;gene=Shprh;product=E3 ubiquitin-protein ligase SHPRH isoform X1;protein_id=XP_006512803.1;extra_copy_number=0
CM058250.1	Liftoff	CDS	18078655	18078833	.	+	.	ID=cds-XP_006512803.1;Parent=rna-XM_006512740.5;Dbxref=GeneID:268281,GenBank:XP_006512803.1,MGI:MGI:1917581;Name=XP_006512803.1;gbkey=CDS;gene=Shprh;product=E3 ubiquitin-protein ligase SHPRH isoform X1;protein_id=XP_006512803.1;extra_copy_number=0
CM058250.1	Liftoff	CDS	18083880	18083960	.	+	.	ID=cds-XP_006512803.1;Parent=rna-XM_006512740.5;Dbxref=GeneID:268281,GenBank:XP_006512803.1,MGI:MGI:1917581;Name=XP_006512803.1;gbkey=CDS;gene=Shprh;product=E3 ubiquitin-protein ligase SHPRH isoform X1;protein_id=XP_006512803.1;extra_copy_number=0
CM058250.1	Liftoff	CDS	18085006	18085102	.	+	.	ID=cds-XP_006512803.1;Parent=rna-XM_006512740.5;Dbxref=GeneID:268281,GenBank:XP_006512803.1,MGI:MGI:1917581;Name=XP_006512803.1;gbkey=CDS;gene=Shprh;product=E3 ubiquitin-protein ligase SHPRH isoform X1;protein_id=XP_006512803.1;extra_copy_number=0
CM058250.1	Liftoff	mRNA	18020987	18086832	.	+	.	ID=rna-NM_001077707.1;Parent=gene-Shprh;Dbxref=GeneID:268281,GenBank:NM_001077707.1,MGI:MGI:1917581;Name=NM_001077707.1;gbkey=mRNA;gene=Shprh;product=SNF2 histone linker PHD RING helicase%2C transcript variant 1;tag=RefSeq Select;transcript_id=NM_001077707.1;matches_ref_protein=True;valid_ORF=True;extra_copy_number=0
CM058250.1	Liftoff	exon	18020987	18021143	.	+	.	ID=exon-NM_001077707.1-1;Parent=rna-NM_001077707.1;Dbxref=GeneID:268281,GenBank:NM_001077707.1,MGI:MGI:1917581;gbkey=mRNA;gene=Shprh;product=SNF2 histone linker PHD RING helicase%2C transcript variant 1;tag=RefSeq Select;transcript_id=NM_001077707.1;extra_copy_number=0
CM058250.1	Liftoff	exon	18023170	18023825	.	+	.	ID=exon-NM_001077707.1-2;Parent=rna-NM_001077707.1;Dbxref=GeneID:268281,GenBank:NM_001077707.1,MGI:MGI:1917581;gbkey=mRNA;gene=Shprh;product=SNF2 histone linker PHD RING helicase%2C transcript variant 1;tag=RefSeq Select;transcript_id=NM_001077707.1;extra_copy_number=0
CM058250.1	Liftoff	exon	18026212	18026341	.	+	.	ID=exon-NM_001077707.1-3;Parent=rna-NM_001077707.1;Dbxref=GeneID:268281,GenBank:NM_001077707.1,MGI:MGI:1917581;gbkey=mRNA;gene=Shprh;product=SNF2 histone linker PHD RING helicase%2C transcript variant 1;tag=RefSeq Select;transcript_id=NM_001077707.1;extra_copy_number=0
CM058250.1	Liftoff	exon	18028573	18028791	.	+	.	ID=exon-NM_001077707.1-4;Parent=rna-NM_001077707.1;Dbxref=GeneID:268281,GenBank:NM_001077707.1,MGI:MGI:1917581;gbkey=mRNA;gene=Shprh;product=SNF2 histone linker PHD RING helicase%2C transcript variant 1;tag=RefSeq Select;transcript_id=NM_001077707.1;extra_copy_number=0
CM058250.1	Liftoff	exon	18031071	18031149	.	+	.	ID=exon-NM_001077707.1-5;Parent=rna-NM_001077707.1;Dbxref=GeneID:268281,GenBank:NM_001077707.1,MGI:MGI:1917581;gbkey=mRNA;gene=Shprh;product=SNF2 histone linker PHD RING helicase%2C transcript variant 1;tag=RefSeq Select;transcript_id=NM_001077707.1;extra_copy_number=0
CM058250.1	Liftoff	exon	18032020	18032170	.	+	.	ID=exon-NM_001077707.1-6;Parent=rna-NM_001077707.1;Dbxref=GeneID:268281,GenBank:NM_001077707.1,MGI:MGI:1917581;gbkey=mRNA;gene=Shprh;product=SNF2 histone linker PHD RING helicase%2C transcript variant 1;tag=RefSeq Select;transcript_id=NM_001077707.1;extra_copy_number=0
CM058250.1	Liftoff	exon	18033672	18033780	.	+	.	ID=exon-NM_001077707.1-7;Parent=rna-NM_001077707.1;Dbxref=GeneID:268281,GenBank:NM_001077707.1,MGI:MGI:1917581;gbkey=mRNA;gene=Shprh;product=SNF2 histone linker PHD RING helicase%2C transcript variant 1;tag=RefSeq Select;transcript_id=NM_001077707.1;extra_copy_number=0
CM058250.1	Liftoff	exon	18034362	18034615	.	+	.	ID=exon-NM_001077707.1-8;Parent=rna-NM_001077707.1;Dbxref=GeneID:268281,GenBank:NM_001077707.1,MGI:MGI:1917581;gbkey=mRNA;gene=Shprh;product=SNF2 histone linker PHD RING helicase%2C transcript variant 1;tag=RefSeq Select;transcript_id=NM_001077707.1;extra_copy_number=0
CM058250.1	Liftoff	exon	18035898	18036548	.	+	.	ID=exon-NM_001077707.1-9;Parent=rna-NM_001077707.1;Dbxref=GeneID:268281,GenBank:NM_001077707.1,MGI:MGI:1917581;gbkey=mRNA;gene=Shprh;product=SNF2 histone linker PHD RING helicase%2C transcript variant 1;tag=RefSeq Select;transcript_id=NM_001077707.1;extra_copy_number=0
CM058250.1	Liftoff	exon	18038039	18038290	.	+	.	ID=exon-NM_001077707.1-10;Parent=rna-NM_001077707.1;Dbxref=GeneID:268281,GenBank:NM_001077707.1,MGI:MGI:1917581;gbkey=mRNA;gene=Shprh;product=SNF2 histone linker PHD RING helicase%2C transcript variant 1;tag=RefSeq Select;transcript_id=NM_001077707.1;extra_copy_number=0
CM058250.1	Liftoff	exon	18039387	18039465	.	+	.	ID=exon-NM_001077707.1-11;Parent=rna-NM_001077707.1;Dbxref=GeneID:268281,GenBank:NM_001077707.1,MGI:MGI:1917581;gbkey=mRNA;gene=Shprh;product=SNF2 histone linker PHD RING helicase%2C transcript variant 1;tag=RefSeq Select;transcript_id=NM_001077707.1;extra_copy_number=0
CM058250.1	Liftoff	exon	18041532	18041695	.	+	.	ID=exon-NM_001077707.1-12;Parent=rna-NM_001077707.1;Dbxref=GeneID:268281,GenBank:NM_001077707.1,MGI:MGI:1917581;gbkey=mRNA;gene=Shprh;product=SNF2 histone linker PHD RING helicase%2C transcript variant 1;tag=RefSeq Select;transcript_id=NM_001077707.1;extra_copy_number=0
CM058250.1	Liftoff	exon	18041800	18042056	.	+	.	ID=exon-NM_001077707.1-13;Parent=rna-NM_001077707.1;Dbxref=GeneID:268281,GenBank:NM_001077707.1,MGI:MGI:1917581;gbkey=mRNA;gene=Shprh;product=SNF2 histone linker PHD RING helicase%2C transcript variant 1;tag=RefSeq Select;transcript_id=NM_001077707.1;extra_copy_number=0
CM058250.1	Liftoff	exon	18043428	18043549	.	+	.	ID=exon-NM_001077707.1-14;Parent=rna-NM_001077707.1;Dbxref=GeneID:268281,GenBank:NM_001077707.1,MGI:MGI:1917581;gbkey=mRNA;gene=Shprh;product=SNF2 histone linker PHD RING helicase%2C transcript variant 1;tag=RefSeq Select;transcript_id=NM_001077707.1;extra_copy_number=0
CM058250.1	Liftoff	exon	18050289	18050377	.	+	.	ID=exon-NM_001077707.1-15;Parent=rna-NM_001077707.1;Dbxref=GeneID:268281,GenBank:NM_001077707.1,MGI:MGI:1917581;gbkey=mRNA;gene=Shprh;product=SNF2 histone linker PHD RING helicase%2C transcript variant 1;tag=RefSeq Select;transcript_id=NM_001077707.1;extra_copy_number=0
CM058250.1	Liftoff	exon	18053067	18053159	.	+	.	ID=exon-NM_001077707.1-16;Parent=rna-NM_001077707.1;Dbxref=GeneID:268281,GenBank:NM_001077707.1,MGI:MGI:1917581;gbkey=mRNA;gene=Shprh;product=SNF2 histone linker PHD RING helicase%2C transcript variant 1;tag=RefSeq Select;transcript_id=NM_001077707.1;extra_copy_number=0
CM058250.1	Liftoff	exon	18055329	18055436	.	+	.	ID=exon-NM_001077707.1-17;Parent=rna-NM_001077707.1;Dbxref=GeneID:268281,GenBank:NM_001077707.1,MGI:MGI:1917581;gbkey=mRNA;gene=Shprh;product=SNF2 histone linker PHD RING helicase%2C transcript variant 1;tag=RefSeq Select;transcript_id=NM_001077707.1;extra_copy_number=0
CM058250.1	Liftoff	exon	18056875	18057017	.	+	.	ID=exon-NM_001077707.1-18;Parent=rna-NM_001077707.1;Dbxref=GeneID:268281,GenBank:NM_001077707.1,MGI:MGI:1917581;gbkey=mRNA;gene=Shprh;product=SNF2 histone linker PHD RING helicase%2C transcript variant 1;tag=RefSeq Select;transcript_id=NM_001077707.1;extra_copy_number=0
CM058250.1	Liftoff	exon	18057938	18058111	.	+	.	ID=exon-NM_001077707.1-19;Parent=rna-NM_001077707.1;Dbxref=GeneID:268281,GenBank:NM_001077707.1,MGI:MGI:1917581;gbkey=mRNA;gene=Shprh;product=SNF2 histone linker PHD RING helicase%2C transcript variant 1;tag=RefSeq Select;transcript_id=NM_001077707.1;extra_copy_number=0
CM058250.1	Liftoff	exon	18058400	18058462	.	+	.	ID=exon-NM_001077707.1-20;Parent=rna-NM_001077707.1;Dbxref=GeneID:268281,GenBank:NM_001077707.1,MGI:MGI:1917581;gbkey=mRNA;gene=Shprh;product=SNF2 histone linker PHD RING helicase%2C transcript variant 1;tag=RefSeq Select;transcript_id=NM_001077707.1;extra_copy_number=0
CM058250.1	Liftoff	exon	18059498	18059723	.	+	.	ID=exon-NM_001077707.1-21;Parent=rna-NM_001077707.1;Dbxref=GeneID:268281,GenBank:NM_001077707.1,MGI:MGI:1917581;gbkey=mRNA;gene=Shprh;product=SNF2 histone linker PHD RING helicase%2C transcript variant 1;tag=RefSeq Select;transcript_id=NM_001077707.1;extra_copy_number=0
CM058250.1	Liftoff	exon	18061189	18061332	.	+	.	ID=exon-NM_001077707.1-22;Parent=rna-NM_001077707.1;Dbxref=GeneID:268281,GenBank:NM_001077707.1,MGI:MGI:1917581;gbkey=mRNA;gene=Shprh;product=SNF2 histone linker PHD RING helicase%2C transcript variant 1;tag=RefSeq Select;transcript_id=NM_001077707.1;extra_copy_number=0
CM058250.1	Liftoff	exon	18062544	18062645	.	+	.	ID=exon-NM_001077707.1-23;Parent=rna-NM_001077707.1;Dbxref=GeneID:268281,GenBank:NM_001077707.1,MGI:MGI:1917581;gbkey=mRNA;gene=Shprh;product=SNF2 histone linker PHD RING helicase%2C transcript variant 1;tag=RefSeq Select;transcript_id=NM_001077707.1;extra_copy_number=0
CM058250.1	Liftoff	exon	18064044	18064115	.	+	.	ID=exon-NM_001077707.1-24;Parent=rna-NM_001077707.1;Dbxref=GeneID:268281,GenBank:NM_001077707.1,MGI:MGI:1917581;gbkey=mRNA;gene=Shprh;product=SNF2 histone linker PHD RING helicase%2C transcript variant 1;tag=RefSeq Select;transcript_id=NM_001077707.1;extra_copy_number=0
CM058250.1	Liftoff	exon	18065739	18065927	.	+	.	ID=exon-NM_001077707.1-25;Parent=rna-NM_001077707.1;Dbxref=GeneID:268281,GenBank:NM_001077707.1,MGI:MGI:1917581;gbkey=mRNA;gene=Shprh;product=SNF2 histone linker PHD RING helicase%2C transcript variant 1;tag=RefSeq Select;transcript_id=NM_001077707.1;extra_copy_number=0
CM058250.1	Liftoff	exon	18076739	18076831	.	+	.	ID=exon-NM_001077707.1-26;Parent=rna-NM_001077707.1;Dbxref=GeneID:268281,GenBank:NM_001077707.1,MGI:MGI:1917581;gbkey=mRNA;gene=Shprh;product=SNF2 histone linker PHD RING helicase%2C transcript variant 1;tag=RefSeq Select;transcript_id=NM_001077707.1;extra_copy_number=0
CM058250.1	Liftoff	exon	18077827	18077913	.	+	.	ID=exon-NM_001077707.1-27;Parent=rna-NM_001077707.1;Dbxref=GeneID:268281,GenBank:NM_001077707.1,MGI:MGI:1917581;gbkey=mRNA;gene=Shprh;product=SNF2 histone linker PHD RING helicase%2C transcript variant 1;tag=RefSeq Select;transcript_id=NM_001077707.1;extra_copy_number=0
CM058250.1	Liftoff	exon	18078655	18078833	.	+	.	ID=exon-NM_001077707.1-28;Parent=rna-NM_001077707.1;Dbxref=GeneID:268281,GenBank:NM_001077707.1,MGI:MGI:1917581;gbkey=mRNA;gene=Shprh;product=SNF2 histone linker PHD RING helicase%2C transcript variant 1;tag=RefSeq Select;transcript_id=NM_001077707.1;extra_copy_number=0
CM058250.1	Liftoff	exon	18083880	18083960	.	+	.	ID=exon-NM_001077707.1-29;Parent=rna-NM_001077707.1;Dbxref=GeneID:268281,GenBank:NM_001077707.1,MGI:MGI:1917581;gbkey=mRNA;gene=Shprh;product=SNF2 histone linker PHD RING helicase%2C transcript variant 1;tag=RefSeq Select;transcript_id=NM_001077707.1;extra_copy_number=0
CM058250.1	Liftoff	exon	18085006	18086832	.	+	.	ID=exon-NM_001077707.1-30;Parent=rna-NM_001077707.1;Dbxref=GeneID:268281,GenBank:NM_001077707.1,MGI:MGI:1917581;gbkey=mRNA;gene=Shprh;product=SNF2 histone linker PHD RING helicase%2C transcript variant 1;tag=RefSeq Select;transcript_id=NM_001077707.1;extra_copy_number=0
CM058250.1	Liftoff	CDS	18023208	18023825	.	+	.	ID=cds-NP_001071175.1;Parent=rna-NM_001077707.1;Dbxref=CCDS:CCDS35838.1,GeneID:268281,GenBank:NP_001071175.1,MGI:MGI:1917581;Name=NP_001071175.1;Note=isoform a is encoded by transcript variant 1;gbkey=CDS;gene=Shprh;product=E3 ubiquitin-protein ligase SHPRH isoform a;protein_id=NP_001071175.1;tag=RefSeq Select;extra_copy_number=0
CM058250.1	Liftoff	CDS	18026212	18026341	.	+	.	ID=cds-NP_001071175.1;Parent=rna-NM_001077707.1;Dbxref=CCDS:CCDS35838.1,GeneID:268281,GenBank:NP_001071175.1,MGI:MGI:1917581;Name=NP_001071175.1;Note=isoform a is encoded by transcript variant 1;gbkey=CDS;gene=Shprh;product=E3 ubiquitin-protein ligase SHPRH isoform a;protein_id=NP_001071175.1;tag=RefSeq Select;extra_copy_number=0
CM058250.1	Liftoff	CDS	18028573	18028791	.	+	.	ID=cds-NP_001071175.1;Parent=rna-NM_001077707.1;Dbxref=CCDS:CCDS35838.1,GeneID:268281,GenBank:NP_001071175.1,MGI:MGI:1917581;Name=NP_001071175.1;Note=isoform a is encoded by transcript variant 1;gbkey=CDS;gene=Shprh;product=E3 ubiquitin-protein ligase SHPRH isoform a;protein_id=NP_001071175.1;tag=RefSeq Select;extra_copy_number=0
CM058250.1	Liftoff	CDS	18031071	18031149	.	+	.	ID=cds-NP_001071175.1;Parent=rna-NM_001077707.1;Dbxref=CCDS:CCDS35838.1,GeneID:268281,GenBank:NP_001071175.1,MGI:MGI:1917581;Name=NP_001071175.1;Note=isoform a is encoded by transcript variant 1;gbkey=CDS;gene=Shprh;product=E3 ubiquitin-protein ligase SHPRH isoform a;protein_id=NP_001071175.1;tag=RefSeq Select;extra_copy_number=0
CM058250.1	Liftoff	CDS	18032020	18032170	.	+	.	ID=cds-NP_001071175.1;Parent=rna-NM_001077707.1;Dbxref=CCDS:CCDS35838.1,GeneID:268281,GenBank:NP_001071175.1,MGI:MGI:1917581;Name=NP_001071175.1;Note=isoform a is encoded by transcript variant 1;gbkey=CDS;gene=Shprh;product=E3 ubiquitin-protein ligase SHPRH isoform a;protein_id=NP_001071175.1;tag=RefSeq Select;extra_copy_number=0
CM058250.1	Liftoff	CDS	18033672	18033780	.	+	.	ID=cds-NP_001071175.1;Parent=rna-NM_001077707.1;Dbxref=CCDS:CCDS35838.1,GeneID:268281,GenBank:NP_001071175.1,MGI:MGI:1917581;Name=NP_001071175.1;Note=isoform a is encoded by transcript variant 1;gbkey=CDS;gene=Shprh;product=E3 ubiquitin-protein ligase SHPRH isoform a;protein_id=NP_001071175.1;tag=RefSeq Select;extra_copy_number=0
CM058250.1	Liftoff	CDS	18034362	18034615	.	+	.	ID=cds-NP_001071175.1;Parent=rna-NM_001077707.1;Dbxref=CCDS:CCDS35838.1,GeneID:268281,GenBank:NP_001071175.1,MGI:MGI:1917581;Name=NP_001071175.1;Note=isoform a is encoded by transcript variant 1;gbkey=CDS;gene=Shprh;product=E3 ubiquitin-protein ligase SHPRH isoform a;protein_id=NP_001071175.1;tag=RefSeq Select;extra_copy_number=0
CM058250.1	Liftoff	CDS	18035898	18036548	.	+	.	ID=cds-NP_001071175.1;Parent=rna-NM_001077707.1;Dbxref=CCDS:CCDS35838.1,GeneID:268281,GenBank:NP_001071175.1,MGI:MGI:1917581;Name=NP_001071175.1;Note=isoform a is encoded by transcript variant 1;gbkey=CDS;gene=Shprh;product=E3 ubiquitin-protein ligase SHPRH isoform a;protein_id=NP_001071175.1;tag=RefSeq Select;extra_copy_number=0
CM058250.1	Liftoff	CDS	18038039	18038290	.	+	.	ID=cds-NP_001071175.1;Parent=rna-NM_001077707.1;Dbxref=CCDS:CCDS35838.1,GeneID:268281,GenBank:NP_001071175.1,MGI:MGI:1917581;Name=NP_001071175.1;Note=isoform a is encoded by transcript variant 1;gbkey=CDS;gene=Shprh;product=E3 ubiquitin-protein ligase SHPRH isoform a;protein_id=NP_001071175.1;tag=RefSeq Select;extra_copy_number=0
CM058250.1	Liftoff	CDS	18039387	18039465	.	+	.	ID=cds-NP_001071175.1;Parent=rna-NM_001077707.1;Dbxref=CCDS:CCDS35838.1,GeneID:268281,GenBank:NP_001071175.1,MGI:MGI:1917581;Name=NP_001071175.1;Note=isoform a is encoded by transcript variant 1;gbkey=CDS;gene=Shprh;product=E3 ubiquitin-protein ligase SHPRH isoform a;protein_id=NP_001071175.1;tag=RefSeq Select;extra_copy_number=0
CM058250.1	Liftoff	CDS	18041532	18041695	.	+	.	ID=cds-NP_001071175.1;Parent=rna-NM_001077707.1;Dbxref=CCDS:CCDS35838.1,GeneID:268281,GenBank:NP_001071175.1,MGI:MGI:1917581;Name=NP_001071175.1;Note=isoform a is encoded by transcript variant 1;gbkey=CDS;gene=Shprh;product=E3 ubiquitin-protein ligase SHPRH isoform a;protein_id=NP_001071175.1;tag=RefSeq Select;extra_copy_number=0
CM058250.1	Liftoff	CDS	18041800	18042056	.	+	.	ID=cds-NP_001071175.1;Parent=rna-NM_001077707.1;Dbxref=CCDS:CCDS35838.1,GeneID:268281,GenBank:NP_001071175.1,MGI:MGI:1917581;Name=NP_001071175.1;Note=isoform a is encoded by transcript variant 1;gbkey=CDS;gene=Shprh;product=E3 ubiquitin-protein ligase SHPRH isoform a;protein_id=NP_001071175.1;tag=RefSeq Select;extra_copy_number=0
CM058250.1	Liftoff	CDS	18043428	18043549	.	+	.	ID=cds-NP_001071175.1;Parent=rna-NM_001077707.1;Dbxref=CCDS:CCDS35838.1,GeneID:268281,GenBank:NP_001071175.1,MGI:MGI:1917581;Name=NP_001071175.1;Note=isoform a is encoded by transcript variant 1;gbkey=CDS;gene=Shprh;product=E3 ubiquitin-protein ligase SHPRH isoform a;protein_id=NP_001071175.1;tag=RefSeq Select;extra_copy_number=0
CM058250.1	Liftoff	CDS	18050289	18050377	.	+	.	ID=cds-NP_001071175.1;Parent=rna-NM_001077707.1;Dbxref=CCDS:CCDS35838.1,GeneID:268281,GenBank:NP_001071175.1,MGI:MGI:1917581;Name=NP_001071175.1;Note=isoform a is encoded by transcript variant 1;gbkey=CDS;gene=Shprh;product=E3 ubiquitin-protein ligase SHPRH isoform a;protein_id=NP_001071175.1;tag=RefSeq Select;extra_copy_number=0
CM058250.1	Liftoff	CDS	18053067	18053159	.	+	.	ID=cds-NP_001071175.1;Parent=rna-NM_001077707.1;Dbxref=CCDS:CCDS35838.1,GeneID:268281,GenBank:NP_001071175.1,MGI:MGI:1917581;Name=NP_001071175.1;Note=isoform a is encoded by transcript variant 1;gbkey=CDS;gene=Shprh;product=E3 ubiquitin-protein ligase SHPRH isoform a;protein_id=NP_001071175.1;tag=RefSeq Select;extra_copy_number=0
CM058250.1	Liftoff	CDS	18055329	18055436	.	+	.	ID=cds-NP_001071175.1;Parent=rna-NM_001077707.1;Dbxref=CCDS:CCDS35838.1,GeneID:268281,GenBank:NP_001071175.1,MGI:MGI:1917581;Name=NP_001071175.1;Note=isoform a is encoded by transcript variant 1;gbkey=CDS;gene=Shprh;product=E3 ubiquitin-protein ligase SHPRH isoform a;protein_id=NP_001071175.1;tag=RefSeq Select;extra_copy_number=0
CM058250.1	Liftoff	CDS	18056875	18057017	.	+	.	ID=cds-NP_001071175.1;Parent=rna-NM_001077707.1;Dbxref=CCDS:CCDS35838.1,GeneID:268281,GenBank:NP_001071175.1,MGI:MGI:1917581;Name=NP_001071175.1;Note=isoform a is encoded by transcript variant 1;gbkey=CDS;gene=Shprh;product=E3 ubiquitin-protein ligase SHPRH isoform a;protein_id=NP_001071175.1;tag=RefSeq Select;extra_copy_number=0
CM058250.1	Liftoff	CDS	18057938	18058111	.	+	.	ID=cds-NP_001071175.1;Parent=rna-NM_001077707.1;Dbxref=CCDS:CCDS35838.1,GeneID:268281,GenBank:NP_001071175.1,MGI:MGI:1917581;Name=NP_001071175.1;Note=isoform a is encoded by transcript variant 1;gbkey=CDS;gene=Shprh;product=E3 ubiquitin-protein ligase SHPRH isoform a;protein_id=NP_001071175.1;tag=RefSeq Select;extra_copy_number=0
CM058250.1	Liftoff	CDS	18058400	18058462	.	+	.	ID=cds-NP_001071175.1;Parent=rna-NM_001077707.1;Dbxref=CCDS:CCDS35838.1,GeneID:268281,GenBank:NP_001071175.1,MGI:MGI:1917581;Name=NP_001071175.1;Note=isoform a is encoded by transcript variant 1;gbkey=CDS;gene=Shprh;product=E3 ubiquitin-protein ligase SHPRH isoform a;protein_id=NP_001071175.1;tag=RefSeq Select;extra_copy_number=0
CM058250.1	Liftoff	CDS	18059498	18059723	.	+	.	ID=cds-NP_001071175.1;Parent=rna-NM_001077707.1;Dbxref=CCDS:CCDS35838.1,GeneID:268281,GenBank:NP_001071175.1,MGI:MGI:1917581;Name=NP_001071175.1;Note=isoform a is encoded by transcript variant 1;gbkey=CDS;gene=Shprh;product=E3 ubiquitin-protein ligase SHPRH isoform a;protein_id=NP_001071175.1;tag=RefSeq Select;extra_copy_number=0
CM058250.1	Liftoff	CDS	18061189	18061332	.	+	.	ID=cds-NP_001071175.1;Parent=rna-NM_001077707.1;Dbxref=CCDS:CCDS35838.1,GeneID:268281,GenBank:NP_001071175.1,MGI:MGI:1917581;Name=NP_001071175.1;Note=isoform a is encoded by transcript variant 1;gbkey=CDS;gene=Shprh;product=E3 ubiquitin-protein ligase SHPRH isoform a;protein_id=NP_001071175.1;tag=RefSeq Select;extra_copy_number=0
CM058250.1	Liftoff	CDS	18062544	18062645	.	+	.	ID=cds-NP_001071175.1;Parent=rna-NM_001077707.1;Dbxref=CCDS:CCDS35838.1,GeneID:268281,GenBank:NP_001071175.1,MGI:MGI:1917581;Name=NP_001071175.1;Note=isoform a is encoded by transcript variant 1;gbkey=CDS;gene=Shprh;product=E3 ubiquitin-protein ligase SHPRH isoform a;protein_id=NP_001071175.1;tag=RefSeq Select;extra_copy_number=0
CM058250.1	Liftoff	CDS	18064044	18064115	.	+	.	ID=cds-NP_001071175.1;Parent=rna-NM_001077707.1;Dbxref=CCDS:CCDS35838.1,GeneID:268281,GenBank:NP_001071175.1,MGI:MGI:1917581;Name=NP_001071175.1;Note=isoform a is encoded by transcript variant 1;gbkey=CDS;gene=Shprh;product=E3 ubiquitin-protein ligase SHPRH isoform a;protein_id=NP_001071175.1;tag=RefSeq Select;extra_copy_number=0
CM058250.1	Liftoff	CDS	18065739	18065927	.	+	.	ID=cds-NP_001071175.1;Parent=rna-NM_001077707.1;Dbxref=CCDS:CCDS35838.1,GeneID:268281,GenBank:NP_001071175.1,MGI:MGI:1917581;Name=NP_001071175.1;Note=isoform a is encoded by transcript variant 1;gbkey=CDS;gene=Shprh;product=E3 ubiquitin-protein ligase SHPRH isoform a;protein_id=NP_001071175.1;tag=RefSeq Select;extra_copy_number=0
CM058250.1	Liftoff	CDS	18076739	18076831	.	+	.	ID=cds-NP_001071175.1;Parent=rna-NM_001077707.1;Dbxref=CCDS:CCDS35838.1,GeneID:268281,GenBank:NP_001071175.1,MGI:MGI:1917581;Name=NP_001071175.1;Note=isoform a is encoded by transcript variant 1;gbkey=CDS;gene=Shprh;product=E3 ubiquitin-protein ligase SHPRH isoform a;protein_id=NP_001071175.1;tag=RefSeq Select;extra_copy_number=0
CM058250.1	Liftoff	CDS	18077827	18077913	.	+	.	ID=cds-NP_001071175.1;Parent=rna-NM_001077707.1;Dbxref=CCDS:CCDS35838.1,GeneID:268281,GenBank:NP_001071175.1,MGI:MGI:1917581;Name=NP_001071175.1;Note=isoform a is encoded by transcript variant 1;gbkey=CDS;gene=Shprh;product=E3 ubiquitin-protein ligase SHPRH isoform a;protein_id=NP_001071175.1;tag=RefSeq Select;extra_copy_number=0
CM058250.1	Liftoff	CDS	18078655	18078833	.	+	.	ID=cds-NP_001071175.1;Parent=rna-NM_001077707.1;Dbxref=CCDS:CCDS35838.1,GeneID:268281,GenBank:NP_001071175.1,MGI:MGI:1917581;Name=NP_001071175.1;Note=isoform a is encoded by transcript variant 1;gbkey=CDS;gene=Shprh;product=E3 ubiquitin-protein ligase SHPRH isoform a;protein_id=NP_001071175.1;tag=RefSeq Select;extra_copy_number=0
CM058250.1	Liftoff	CDS	18083880	18083960	.	+	.	ID=cds-NP_001071175.1;Parent=rna-NM_001077707.1;Dbxref=CCDS:CCDS35838.1,GeneID:268281,GenBank:NP_001071175.1,MGI:MGI:1917581;Name=NP_001071175.1;Note=isoform a is encoded by transcript variant 1;gbkey=CDS;gene=Shprh;product=E3 ubiquitin-protein ligase SHPRH isoform a;protein_id=NP_001071175.1;tag=RefSeq Select;extra_copy_number=0
CM058250.1	Liftoff	CDS	18085006	18085102	.	+	.	ID=cds-NP_001071175.1;Parent=rna-NM_001077707.1;Dbxref=CCDS:CCDS35838.1,GeneID:268281,GenBank:NP_001071175.1,MGI:MGI:1917581;Name=NP_001071175.1;Note=isoform a is encoded by transcript variant 1;gbkey=CDS;gene=Shprh;product=E3 ubiquitin-protein ligase SHPRH isoform a;protein_id=NP_001071175.1;tag=RefSeq Select;extra_copy_number=0
CM058250.1	Liftoff	mRNA	18020987	18081169	.	+	.	ID=rna-NM_001284354.1;Parent=gene-Shprh;Dbxref=GeneID:268281,GenBank:NM_001284354.1,MGI:MGI:1917581;Name=NM_001284354.1;gbkey=mRNA;gene=Shprh;product=SNF2 histone linker PHD RING helicase%2C transcript variant 3;transcript_id=NM_001284354.1;matches_ref_protein=True;valid_ORF=True;extra_copy_number=0
CM058250.1	Liftoff	exon	18020987	18021143	.	+	.	ID=exon-NM_001284354.1-1;Parent=rna-NM_001284354.1;Dbxref=GeneID:268281,GenBank:NM_001284354.1,MGI:MGI:1917581;gbkey=mRNA;gene=Shprh;product=SNF2 histone linker PHD RING helicase%2C transcript variant 3;transcript_id=NM_001284354.1;extra_copy_number=0
CM058250.1	Liftoff	exon	18023170	18023825	.	+	.	ID=exon-NM_001284354.1-2;Parent=rna-NM_001284354.1;Dbxref=GeneID:268281,GenBank:NM_001284354.1,MGI:MGI:1917581;gbkey=mRNA;gene=Shprh;product=SNF2 histone linker PHD RING helicase%2C transcript variant 3;transcript_id=NM_001284354.1;extra_copy_number=0
CM058250.1	Liftoff	exon	18026212	18026341	.	+	.	ID=exon-NM_001284354.1-3;Parent=rna-NM_001284354.1;Dbxref=GeneID:268281,GenBank:NM_001284354.1,MGI:MGI:1917581;gbkey=mRNA;gene=Shprh;product=SNF2 histone linker PHD RING helicase%2C transcript variant 3;transcript_id=NM_001284354.1;extra_copy_number=0
CM058250.1	Liftoff	exon	18028573	18028791	.	+	.	ID=exon-NM_001284354.1-4;Parent=rna-NM_001284354.1;Dbxref=GeneID:268281,GenBank:NM_001284354.1,MGI:MGI:1917581;gbkey=mRNA;gene=Shprh;product=SNF2 histone linker PHD RING helicase%2C transcript variant 3;transcript_id=NM_001284354.1;extra_copy_number=0
CM058250.1	Liftoff	exon	18031071	18031149	.	+	.	ID=exon-NM_001284354.1-5;Parent=rna-NM_001284354.1;Dbxref=GeneID:268281,GenBank:NM_001284354.1,MGI:MGI:1917581;gbkey=mRNA;gene=Shprh;product=SNF2 histone linker PHD RING helicase%2C transcript variant 3;transcript_id=NM_001284354.1;extra_copy_number=0
CM058250.1	Liftoff	exon	18032020	18032170	.	+	.	ID=exon-NM_001284354.1-6;Parent=rna-NM_001284354.1;Dbxref=GeneID:268281,GenBank:NM_001284354.1,MGI:MGI:1917581;gbkey=mRNA;gene=Shprh;product=SNF2 histone linker PHD RING helicase%2C transcript variant 3;transcript_id=NM_001284354.1;extra_copy_number=0
CM058250.1	Liftoff	exon	18033672	18033780	.	+	.	ID=exon-NM_001284354.1-7;Parent=rna-NM_001284354.1;Dbxref=GeneID:268281,GenBank:NM_001284354.1,MGI:MGI:1917581;gbkey=mRNA;gene=Shprh;product=SNF2 histone linker PHD RING helicase%2C transcript variant 3;transcript_id=NM_001284354.1;extra_copy_number=0
CM058250.1	Liftoff	exon	18034362	18034615	.	+	.	ID=exon-NM_001284354.1-8;Parent=rna-NM_001284354.1;Dbxref=GeneID:268281,GenBank:NM_001284354.1,MGI:MGI:1917581;gbkey=mRNA;gene=Shprh;product=SNF2 histone linker PHD RING helicase%2C transcript variant 3;transcript_id=NM_001284354.1;extra_copy_number=0
CM058250.1	Liftoff	exon	18035898	18036548	.	+	.	ID=exon-NM_001284354.1-9;Parent=rna-NM_001284354.1;Dbxref=GeneID:268281,GenBank:NM_001284354.1,MGI:MGI:1917581;gbkey=mRNA;gene=Shprh;product=SNF2 histone linker PHD RING helicase%2C transcript variant 3;transcript_id=NM_001284354.1;extra_copy_number=0
CM058250.1	Liftoff	exon	18038039	18038290	.	+	.	ID=exon-NM_001284354.1-10;Parent=rna-NM_001284354.1;Dbxref=GeneID:268281,GenBank:NM_001284354.1,MGI:MGI:1917581;gbkey=mRNA;gene=Shprh;product=SNF2 histone linker PHD RING helicase%2C transcript variant 3;transcript_id=NM_001284354.1;extra_copy_number=0
CM058250.1	Liftoff	exon	18039387	18039465	.	+	.	ID=exon-NM_001284354.1-11;Parent=rna-NM_001284354.1;Dbxref=GeneID:268281,GenBank:NM_001284354.1,MGI:MGI:1917581;gbkey=mRNA;gene=Shprh;product=SNF2 histone linker PHD RING helicase%2C transcript variant 3;transcript_id=NM_001284354.1;extra_copy_number=0
CM058250.1	Liftoff	exon	18041532	18041695	.	+	.	ID=exon-NM_001284354.1-12;Parent=rna-NM_001284354.1;Dbxref=GeneID:268281,GenBank:NM_001284354.1,MGI:MGI:1917581;gbkey=mRNA;gene=Shprh;product=SNF2 histone linker PHD RING helicase%2C transcript variant 3;transcript_id=NM_001284354.1;extra_copy_number=0
CM058250.1	Liftoff	exon	18041800	18042056	.	+	.	ID=exon-NM_001284354.1-13;Parent=rna-NM_001284354.1;Dbxref=GeneID:268281,GenBank:NM_001284354.1,MGI:MGI:1917581;gbkey=mRNA;gene=Shprh;product=SNF2 histone linker PHD RING helicase%2C transcript variant 3;transcript_id=NM_001284354.1;extra_copy_number=0
CM058250.1	Liftoff	exon	18043428	18043549	.	+	.	ID=exon-NM_001284354.1-14;Parent=rna-NM_001284354.1;Dbxref=GeneID:268281,GenBank:NM_001284354.1,MGI:MGI:1917581;gbkey=mRNA;gene=Shprh;product=SNF2 histone linker PHD RING helicase%2C transcript variant 3;transcript_id=NM_001284354.1;extra_copy_number=0
CM058250.1	Liftoff	exon	18050289	18050377	.	+	.	ID=exon-NM_001284354.1-15;Parent=rna-NM_001284354.1;Dbxref=GeneID:268281,GenBank:NM_001284354.1,MGI:MGI:1917581;gbkey=mRNA;gene=Shprh;product=SNF2 histone linker PHD RING helicase%2C transcript variant 3;transcript_id=NM_001284354.1;extra_copy_number=0
CM058250.1	Liftoff	exon	18053067	18053159	.	+	.	ID=exon-NM_001284354.1-16;Parent=rna-NM_001284354.1;Dbxref=GeneID:268281,GenBank:NM_001284354.1,MGI:MGI:1917581;gbkey=mRNA;gene=Shprh;product=SNF2 histone linker PHD RING helicase%2C transcript variant 3;transcript_id=NM_001284354.1;extra_copy_number=0
CM058250.1	Liftoff	exon	18055329	18055436	.	+	.	ID=exon-NM_001284354.1-17;Parent=rna-NM_001284354.1;Dbxref=GeneID:268281,GenBank:NM_001284354.1,MGI:MGI:1917581;gbkey=mRNA;gene=Shprh;product=SNF2 histone linker PHD RING helicase%2C transcript variant 3;transcript_id=NM_001284354.1;extra_copy_number=0
CM058250.1	Liftoff	exon	18056875	18057017	.	+	.	ID=exon-NM_001284354.1-18;Parent=rna-NM_001284354.1;Dbxref=GeneID:268281,GenBank:NM_001284354.1,MGI:MGI:1917581;gbkey=mRNA;gene=Shprh;product=SNF2 histone linker PHD RING helicase%2C transcript variant 3;transcript_id=NM_001284354.1;extra_copy_number=0
CM058250.1	Liftoff	exon	18057938	18058111	.	+	.	ID=exon-NM_001284354.1-19;Parent=rna-NM_001284354.1;Dbxref=GeneID:268281,GenBank:NM_001284354.1,MGI:MGI:1917581;gbkey=mRNA;gene=Shprh;product=SNF2 histone linker PHD RING helicase%2C transcript variant 3;transcript_id=NM_001284354.1;extra_copy_number=0
CM058250.1	Liftoff	exon	18058400	18058462	.	+	.	ID=exon-NM_001284354.1-20;Parent=rna-NM_001284354.1;Dbxref=GeneID:268281,GenBank:NM_001284354.1,MGI:MGI:1917581;gbkey=mRNA;gene=Shprh;product=SNF2 histone linker PHD RING helicase%2C transcript variant 3;transcript_id=NM_001284354.1;extra_copy_number=0
CM058250.1	Liftoff	exon	18059498	18059723	.	+	.	ID=exon-NM_001284354.1-21;Parent=rna-NM_001284354.1;Dbxref=GeneID:268281,GenBank:NM_001284354.1,MGI:MGI:1917581;gbkey=mRNA;gene=Shprh;product=SNF2 histone linker PHD RING helicase%2C transcript variant 3;transcript_id=NM_001284354.1;extra_copy_number=0
CM058250.1	Liftoff	exon	18061189	18061332	.	+	.	ID=exon-NM_001284354.1-22;Parent=rna-NM_001284354.1;Dbxref=GeneID:268281,GenBank:NM_001284354.1,MGI:MGI:1917581;gbkey=mRNA;gene=Shprh;product=SNF2 histone linker PHD RING helicase%2C transcript variant 3;transcript_id=NM_001284354.1;extra_copy_number=0
CM058250.1	Liftoff	exon	18062544	18062645	.	+	.	ID=exon-NM_001284354.1-23;Parent=rna-NM_001284354.1;Dbxref=GeneID:268281,GenBank:NM_001284354.1,MGI:MGI:1917581;gbkey=mRNA;gene=Shprh;product=SNF2 histone linker PHD RING helicase%2C transcript variant 3;transcript_id=NM_001284354.1;extra_copy_number=0
CM058250.1	Liftoff	exon	18064044	18064115	.	+	.	ID=exon-NM_001284354.1-24;Parent=rna-NM_001284354.1;Dbxref=GeneID:268281,GenBank:NM_001284354.1,MGI:MGI:1917581;gbkey=mRNA;gene=Shprh;product=SNF2 histone linker PHD RING helicase%2C transcript variant 3;transcript_id=NM_001284354.1;extra_copy_number=0
CM058250.1	Liftoff	exon	18065739	18065927	.	+	.	ID=exon-NM_001284354.1-25;Parent=rna-NM_001284354.1;Dbxref=GeneID:268281,GenBank:NM_001284354.1,MGI:MGI:1917581;gbkey=mRNA;gene=Shprh;product=SNF2 histone linker PHD RING helicase%2C transcript variant 3;transcript_id=NM_001284354.1;extra_copy_number=0
CM058250.1	Liftoff	exon	18076739	18076831	.	+	.	ID=exon-NM_001284354.1-26;Parent=rna-NM_001284354.1;Dbxref=GeneID:268281,GenBank:NM_001284354.1,MGI:MGI:1917581;gbkey=mRNA;gene=Shprh;product=SNF2 histone linker PHD RING helicase%2C transcript variant 3;transcript_id=NM_001284354.1;extra_copy_number=0
CM058250.1	Liftoff	exon	18077827	18077913	.	+	.	ID=exon-NM_001284354.1-27;Parent=rna-NM_001284354.1;Dbxref=GeneID:268281,GenBank:NM_001284354.1,MGI:MGI:1917581;gbkey=mRNA;gene=Shprh;product=SNF2 histone linker PHD RING helicase%2C transcript variant 3;transcript_id=NM_001284354.1;extra_copy_number=0
CM058250.1	Liftoff	exon	18078655	18078833	.	+	.	ID=exon-NM_001284354.1-28;Parent=rna-NM_001284354.1;Dbxref=GeneID:268281,GenBank:NM_001284354.1,MGI:MGI:1917581;gbkey=mRNA;gene=Shprh;product=SNF2 histone linker PHD RING helicase%2C transcript variant 3;transcript_id=NM_001284354.1;extra_copy_number=0
CM058250.1	Liftoff	exon	18079380	18081169	.	+	.	ID=exon-NM_001284354.1-29;Parent=rna-NM_001284354.1;Dbxref=GeneID:268281,GenBank:NM_001284354.1,MGI:MGI:1917581;gbkey=mRNA;gene=Shprh;product=SNF2 histone linker PHD RING helicase%2C transcript variant 3;transcript_id=NM_001284354.1;extra_copy_number=0
CM058250.1	Liftoff	CDS	18023208	18023825	.	+	.	ID=cds-NP_001271283.1;Parent=rna-NM_001284354.1;Dbxref=CCDS:CCDS70003.1,GeneID:268281,GenBank:NP_001271283.1,MGI:MGI:1917581;Name=NP_001271283.1;Note=isoform c is encoded by transcript variant 3;gbkey=CDS;gene=Shprh;product=E3 ubiquitin-protein ligase SHPRH isoform c;protein_id=NP_001271283.1;extra_copy_number=0
CM058250.1	Liftoff	CDS	18026212	18026341	.	+	.	ID=cds-NP_001271283.1;Parent=rna-NM_001284354.1;Dbxref=CCDS:CCDS70003.1,GeneID:268281,GenBank:NP_001271283.1,MGI:MGI:1917581;Name=NP_001271283.1;Note=isoform c is encoded by transcript variant 3;gbkey=CDS;gene=Shprh;product=E3 ubiquitin-protein ligase SHPRH isoform c;protein_id=NP_001271283.1;extra_copy_number=0
CM058250.1	Liftoff	CDS	18028573	18028791	.	+	.	ID=cds-NP_001271283.1;Parent=rna-NM_001284354.1;Dbxref=CCDS:CCDS70003.1,GeneID:268281,GenBank:NP_001271283.1,MGI:MGI:1917581;Name=NP_001271283.1;Note=isoform c is encoded by transcript variant 3;gbkey=CDS;gene=Shprh;product=E3 ubiquitin-protein ligase SHPRH isoform c;protein_id=NP_001271283.1;extra_copy_number=0
CM058250.1	Liftoff	CDS	18031071	18031149	.	+	.	ID=cds-NP_001271283.1;Parent=rna-NM_001284354.1;Dbxref=CCDS:CCDS70003.1,GeneID:268281,GenBank:NP_001271283.1,MGI:MGI:1917581;Name=NP_001271283.1;Note=isoform c is encoded by transcript variant 3;gbkey=CDS;gene=Shprh;product=E3 ubiquitin-protein ligase SHPRH isoform c;protein_id=NP_001271283.1;extra_copy_number=0
CM058250.1	Liftoff	CDS	18032020	18032170	.	+	.	ID=cds-NP_001271283.1;Parent=rna-NM_001284354.1;Dbxref=CCDS:CCDS70003.1,GeneID:268281,GenBank:NP_001271283.1,MGI:MGI:1917581;Name=NP_001271283.1;Note=isoform c is encoded by transcript variant 3;gbkey=CDS;gene=Shprh;product=E3 ubiquitin-protein ligase SHPRH isoform c;protein_id=NP_001271283.1;extra_copy_number=0
CM058250.1	Liftoff	CDS	18033672	18033780	.	+	.	ID=cds-NP_001271283.1;Parent=rna-NM_001284354.1;Dbxref=CCDS:CCDS70003.1,GeneID:268281,GenBank:NP_001271283.1,MGI:MGI:1917581;Name=NP_001271283.1;Note=isoform c is encoded by transcript variant 3;gbkey=CDS;gene=Shprh;product=E3 ubiquitin-protein ligase SHPRH isoform c;protein_id=NP_001271283.1;extra_copy_number=0
CM058250.1	Liftoff	CDS	18034362	18034615	.	+	.	ID=cds-NP_001271283.1;Parent=rna-NM_001284354.1;Dbxref=CCDS:CCDS70003.1,GeneID:268281,GenBank:NP_001271283.1,MGI:MGI:1917581;Name=NP_001271283.1;Note=isoform c is encoded by transcript variant 3;gbkey=CDS;gene=Shprh;product=E3 ubiquitin-protein ligase SHPRH isoform c;protein_id=NP_001271283.1;extra_copy_number=0
CM058250.1	Liftoff	CDS	18035898	18036548	.	+	.	ID=cds-NP_001271283.1;Parent=rna-NM_001284354.1;Dbxref=CCDS:CCDS70003.1,GeneID:268281,GenBank:NP_001271283.1,MGI:MGI:1917581;Name=NP_001271283.1;Note=isoform c is encoded by transcript variant 3;gbkey=CDS;gene=Shprh;product=E3 ubiquitin-protein ligase SHPRH isoform c;protein_id=NP_001271283.1;extra_copy_number=0
CM058250.1	Liftoff	CDS	18038039	18038290	.	+	.	ID=cds-NP_001271283.1;Parent=rna-NM_001284354.1;Dbxref=CCDS:CCDS70003.1,GeneID:268281,GenBank:NP_001271283.1,MGI:MGI:1917581;Name=NP_001271283.1;Note=isoform c is encoded by transcript variant 3;gbkey=CDS;gene=Shprh;product=E3 ubiquitin-protein ligase SHPRH isoform c;protein_id=NP_001271283.1;extra_copy_number=0
CM058250.1	Liftoff	CDS	18039387	18039465	.	+	.	ID=cds-NP_001271283.1;Parent=rna-NM_001284354.1;Dbxref=CCDS:CCDS70003.1,GeneID:268281,GenBank:NP_001271283.1,MGI:MGI:1917581;Name=NP_001271283.1;Note=isoform c is encoded by transcript variant 3;gbkey=CDS;gene=Shprh;product=E3 ubiquitin-protein ligase SHPRH isoform c;protein_id=NP_001271283.1;extra_copy_number=0
CM058250.1	Liftoff	CDS	18041532	18041695	.	+	.	ID=cds-NP_001271283.1;Parent=rna-NM_001284354.1;Dbxref=CCDS:CCDS70003.1,GeneID:268281,GenBank:NP_001271283.1,MGI:MGI:1917581;Name=NP_001271283.1;Note=isoform c is encoded by transcript variant 3;gbkey=CDS;gene=Shprh;product=E3 ubiquitin-protein ligase SHPRH isoform c;protein_id=NP_001271283.1;extra_copy_number=0
CM058250.1	Liftoff	CDS	18041800	18042056	.	+	.	ID=cds-NP_001271283.1;Parent=rna-NM_001284354.1;Dbxref=CCDS:CCDS70003.1,GeneID:268281,GenBank:NP_001271283.1,MGI:MGI:1917581;Name=NP_001271283.1;Note=isoform c is encoded by transcript variant 3;gbkey=CDS;gene=Shprh;product=E3 ubiquitin-protein ligase SHPRH isoform c;protein_id=NP_001271283.1;extra_copy_number=0
CM058250.1	Liftoff	CDS	18043428	18043549	.	+	.	ID=cds-NP_001271283.1;Parent=rna-NM_001284354.1;Dbxref=CCDS:CCDS70003.1,GeneID:268281,GenBank:NP_001271283.1,MGI:MGI:1917581;Name=NP_001271283.1;Note=isoform c is encoded by transcript variant 3;gbkey=CDS;gene=Shprh;product=E3 ubiquitin-protein ligase SHPRH isoform c;protein_id=NP_001271283.1;extra_copy_number=0
CM058250.1	Liftoff	CDS	18050289	18050377	.	+	.	ID=cds-NP_001271283.1;Parent=rna-NM_001284354.1;Dbxref=CCDS:CCDS70003.1,GeneID:268281,GenBank:NP_001271283.1,MGI:MGI:1917581;Name=NP_001271283.1;Note=isoform c is encoded by transcript variant 3;gbkey=CDS;gene=Shprh;product=E3 ubiquitin-protein ligase SHPRH isoform c;protein_id=NP_001271283.1;extra_copy_number=0
CM058250.1	Liftoff	CDS	18053067	18053159	.	+	.	ID=cds-NP_001271283.1;Parent=rna-NM_001284354.1;Dbxref=CCDS:CCDS70003.1,GeneID:268281,GenBank:NP_001271283.1,MGI:MGI:1917581;Name=NP_001271283.1;Note=isoform c is encoded by transcript variant 3;gbkey=CDS;gene=Shprh;product=E3 ubiquitin-protein ligase SHPRH isoform c;protein_id=NP_001271283.1;extra_copy_number=0
CM058250.1	Liftoff	CDS	18055329	18055436	.	+	.	ID=cds-NP_001271283.1;Parent=rna-NM_001284354.1;Dbxref=CCDS:CCDS70003.1,GeneID:268281,GenBank:NP_001271283.1,MGI:MGI:1917581;Name=NP_001271283.1;Note=isoform c is encoded by transcript variant 3;gbkey=CDS;gene=Shprh;product=E3 ubiquitin-protein ligase SHPRH isoform c;protein_id=NP_001271283.1;extra_copy_number=0
CM058250.1	Liftoff	CDS	18056875	18057017	.	+	.	ID=cds-NP_001271283.1;Parent=rna-NM_001284354.1;Dbxref=CCDS:CCDS70003.1,GeneID:268281,GenBank:NP_001271283.1,MGI:MGI:1917581;Name=NP_001271283.1;Note=isoform c is encoded by transcript variant 3;gbkey=CDS;gene=Shprh;product=E3 ubiquitin-protein ligase SHPRH isoform c;protein_id=NP_001271283.1;extra_copy_number=0
CM058250.1	Liftoff	CDS	18057938	18058111	.	+	.	ID=cds-NP_001271283.1;Parent=rna-NM_001284354.1;Dbxref=CCDS:CCDS70003.1,GeneID:268281,GenBank:NP_001271283.1,MGI:MGI:1917581;Name=NP_001271283.1;Note=isoform c is encoded by transcript variant 3;gbkey=CDS;gene=Shprh;product=E3 ubiquitin-protein ligase SHPRH isoform c;protein_id=NP_001271283.1;extra_copy_number=0
CM058250.1	Liftoff	CDS	18058400	18058462	.	+	.	ID=cds-NP_001271283.1;Parent=rna-NM_001284354.1;Dbxref=CCDS:CCDS70003.1,GeneID:268281,GenBank:NP_001271283.1,MGI:MGI:1917581;Name=NP_001271283.1;Note=isoform c is encoded by transcript variant 3;gbkey=CDS;gene=Shprh;product=E3 ubiquitin-protein ligase SHPRH isoform c;protein_id=NP_001271283.1;extra_copy_number=0
CM058250.1	Liftoff	CDS	18059498	18059723	.	+	.	ID=cds-NP_001271283.1;Parent=rna-NM_001284354.1;Dbxref=CCDS:CCDS70003.1,GeneID:268281,GenBank:NP_001271283.1,MGI:MGI:1917581;Name=NP_001271283.1;Note=isoform c is encoded by transcript variant 3;gbkey=CDS;gene=Shprh;product=E3 ubiquitin-protein ligase SHPRH isoform c;protein_id=NP_001271283.1;extra_copy_number=0
CM058250.1	Liftoff	CDS	18061189	18061332	.	+	.	ID=cds-NP_001271283.1;Parent=rna-NM_001284354.1;Dbxref=CCDS:CCDS70003.1,GeneID:268281,GenBank:NP_001271283.1,MGI:MGI:1917581;Name=NP_001271283.1;Note=isoform c is encoded by transcript variant 3;gbkey=CDS;gene=Shprh;product=E3 ubiquitin-protein ligase SHPRH isoform c;protein_id=NP_001271283.1;extra_copy_number=0
CM058250.1	Liftoff	CDS	18062544	18062645	.	+	.	ID=cds-NP_001271283.1;Parent=rna-NM_001284354.1;Dbxref=CCDS:CCDS70003.1,GeneID:268281,GenBank:NP_001271283.1,MGI:MGI:1917581;Name=NP_001271283.1;Note=isoform c is encoded by transcript variant 3;gbkey=CDS;gene=Shprh;product=E3 ubiquitin-protein ligase SHPRH isoform c;protein_id=NP_001271283.1;extra_copy_number=0
CM058250.1	Liftoff	CDS	18064044	18064115	.	+	.	ID=cds-NP_001271283.1;Parent=rna-NM_001284354.1;Dbxref=CCDS:CCDS70003.1,GeneID:268281,GenBank:NP_001271283.1,MGI:MGI:1917581;Name=NP_001271283.1;Note=isoform c is encoded by transcript variant 3;gbkey=CDS;gene=Shprh;product=E3 ubiquitin-protein ligase SHPRH isoform c;protein_id=NP_001271283.1;extra_copy_number=0
CM058250.1	Liftoff	CDS	18065739	18065927	.	+	.	ID=cds-NP_001271283.1;Parent=rna-NM_001284354.1;Dbxref=CCDS:CCDS70003.1,GeneID:268281,GenBank:NP_001271283.1,MGI:MGI:1917581;Name=NP_001271283.1;Note=isoform c is encoded by transcript variant 3;gbkey=CDS;gene=Shprh;product=E3 ubiquitin-protein ligase SHPRH isoform c;protein_id=NP_001271283.1;extra_copy_number=0
CM058250.1	Liftoff	CDS	18076739	18076831	.	+	.	ID=cds-NP_001271283.1;Parent=rna-NM_001284354.1;Dbxref=CCDS:CCDS70003.1,GeneID:268281,GenBank:NP_001271283.1,MGI:MGI:1917581;Name=NP_001271283.1;Note=isoform c is encoded by transcript variant 3;gbkey=CDS;gene=Shprh;product=E3 ubiquitin-protein ligase SHPRH isoform c;protein_id=NP_001271283.1;extra_copy_number=0
CM058250.1	Liftoff	CDS	18077827	18077913	.	+	.	ID=cds-NP_001271283.1;Parent=rna-NM_001284354.1;Dbxref=CCDS:CCDS70003.1,GeneID:268281,GenBank:NP_001271283.1,MGI:MGI:1917581;Name=NP_001271283.1;Note=isoform c is encoded by transcript variant 3;gbkey=CDS;gene=Shprh;product=E3 ubiquitin-protein ligase SHPRH isoform c;protein_id=NP_001271283.1;extra_copy_number=0
CM058250.1	Liftoff	CDS	18078655	18078833	.	+	.	ID=cds-NP_001271283.1;Parent=rna-NM_001284354.1;Dbxref=CCDS:CCDS70003.1,GeneID:268281,GenBank:NP_001271283.1,MGI:MGI:1917581;Name=NP_001271283.1;Note=isoform c is encoded by transcript variant 3;gbkey=CDS;gene=Shprh;product=E3 ubiquitin-protein ligase SHPRH isoform c;protein_id=NP_001271283.1;extra_copy_number=0
CM058250.1	Liftoff	CDS	18079380	18079473	.	+	.	ID=cds-NP_001271283.1;Parent=rna-NM_001284354.1;Dbxref=CCDS:CCDS70003.1,GeneID:268281,GenBank:NP_001271283.1,MGI:MGI:1917581;Name=NP_001271283.1;Note=isoform c is encoded by transcript variant 3;gbkey=CDS;gene=Shprh;product=E3 ubiquitin-protein ligase SHPRH isoform c;protein_id=NP_001271283.1;extra_copy_number=0
CM058250.1	Liftoff	mRNA	18020987	18081176	.	+	.	ID=rna-NM_172937.3;Parent=gene-Shprh;Dbxref=GeneID:268281,GenBank:NM_172937.3,MGI:MGI:1917581;Name=NM_172937.3;gbkey=mRNA;gene=Shprh;product=SNF2 histone linker PHD RING helicase%2C transcript variant 2;transcript_id=NM_172937.3;matches_ref_protein=True;valid_ORF=True;extra_copy_number=0
CM058250.1	Liftoff	exon	18020987	18021143	.	+	.	ID=exon-NM_172937.3-1;Parent=rna-NM_172937.3;Dbxref=GeneID:268281,GenBank:NM_172937.3,MGI:MGI:1917581;gbkey=mRNA;gene=Shprh;product=SNF2 histone linker PHD RING helicase%2C transcript variant 2;transcript_id=NM_172937.3;extra_copy_number=0
CM058250.1	Liftoff	exon	18023170	18023825	.	+	.	ID=exon-NM_172937.3-2;Parent=rna-NM_172937.3;Dbxref=GeneID:268281,GenBank:NM_172937.3,MGI:MGI:1917581;gbkey=mRNA;gene=Shprh;product=SNF2 histone linker PHD RING helicase%2C transcript variant 2;transcript_id=NM_172937.3;extra_copy_number=0
CM058250.1	Liftoff	exon	18026212	18026341	.	+	.	ID=exon-NM_172937.3-3;Parent=rna-NM_172937.3;Dbxref=GeneID:268281,GenBank:NM_172937.3,MGI:MGI:1917581;gbkey=mRNA;gene=Shprh;product=SNF2 histone linker PHD RING helicase%2C transcript variant 2;transcript_id=NM_172937.3;extra_copy_number=0
CM058250.1	Liftoff	exon	18028573	18028791	.	+	.	ID=exon-NM_172937.3-4;Parent=rna-NM_172937.3;Dbxref=GeneID:268281,GenBank:NM_172937.3,MGI:MGI:1917581;gbkey=mRNA;gene=Shprh;product=SNF2 histone linker PHD RING helicase%2C transcript variant 2;transcript_id=NM_172937.3;extra_copy_number=0
CM058250.1	Liftoff	exon	18031071	18031149	.	+	.	ID=exon-NM_172937.3-5;Parent=rna-NM_172937.3;Dbxref=GeneID:268281,GenBank:NM_172937.3,MGI:MGI:1917581;gbkey=mRNA;gene=Shprh;product=SNF2 histone linker PHD RING helicase%2C transcript variant 2;transcript_id=NM_172937.3;extra_copy_number=0
CM058250.1	Liftoff	exon	18032020	18032170	.	+	.	ID=exon-NM_172937.3-6;Parent=rna-NM_172937.3;Dbxref=GeneID:268281,GenBank:NM_172937.3,MGI:MGI:1917581;gbkey=mRNA;gene=Shprh;product=SNF2 histone linker PHD RING helicase%2C transcript variant 2;transcript_id=NM_172937.3;extra_copy_number=0
CM058250.1	Liftoff	exon	18033672	18033780	.	+	.	ID=exon-NM_172937.3-7;Parent=rna-NM_172937.3;Dbxref=GeneID:268281,GenBank:NM_172937.3,MGI:MGI:1917581;gbkey=mRNA;gene=Shprh;product=SNF2 histone linker PHD RING helicase%2C transcript variant 2;transcript_id=NM_172937.3;extra_copy_number=0
CM058250.1	Liftoff	exon	18034362	18034615	.	+	.	ID=exon-NM_172937.3-8;Parent=rna-NM_172937.3;Dbxref=GeneID:268281,GenBank:NM_172937.3,MGI:MGI:1917581;gbkey=mRNA;gene=Shprh;product=SNF2 histone linker PHD RING helicase%2C transcript variant 2;transcript_id=NM_172937.3;extra_copy_number=0
CM058250.1	Liftoff	exon	18035898	18036548	.	+	.	ID=exon-NM_172937.3-9;Parent=rna-NM_172937.3;Dbxref=GeneID:268281,GenBank:NM_172937.3,MGI:MGI:1917581;gbkey=mRNA;gene=Shprh;product=SNF2 histone linker PHD RING helicase%2C transcript variant 2;transcript_id=NM_172937.3;extra_copy_number=0
CM058250.1	Liftoff	exon	18038039	18038290	.	+	.	ID=exon-NM_172937.3-10;Parent=rna-NM_172937.3;Dbxref=GeneID:268281,GenBank:NM_172937.3,MGI:MGI:1917581;gbkey=mRNA;gene=Shprh;product=SNF2 histone linker PHD RING helicase%2C transcript variant 2;transcript_id=NM_172937.3;extra_copy_number=0
CM058250.1	Liftoff	exon	18039387	18039465	.	+	.	ID=exon-NM_172937.3-11;Parent=rna-NM_172937.3;Dbxref=GeneID:268281,GenBank:NM_172937.3,MGI:MGI:1917581;gbkey=mRNA;gene=Shprh;product=SNF2 histone linker PHD RING helicase%2C transcript variant 2;transcript_id=NM_172937.3;extra_copy_number=0
CM058250.1	Liftoff	exon	18041532	18041695	.	+	.	ID=exon-NM_172937.3-12;Parent=rna-NM_172937.3;Dbxref=GeneID:268281,GenBank:NM_172937.3,MGI:MGI:1917581;gbkey=mRNA;gene=Shprh;product=SNF2 histone linker PHD RING helicase%2C transcript variant 2;transcript_id=NM_172937.3;extra_copy_number=0
CM058250.1	Liftoff	exon	18041800	18042056	.	+	.	ID=exon-NM_172937.3-13;Parent=rna-NM_172937.3;Dbxref=GeneID:268281,GenBank:NM_172937.3,MGI:MGI:1917581;gbkey=mRNA;gene=Shprh;product=SNF2 histone linker PHD RING helicase%2C transcript variant 2;transcript_id=NM_172937.3;extra_copy_number=0
CM058250.1	Liftoff	exon	18043428	18043549	.	+	.	ID=exon-NM_172937.3-14;Parent=rna-NM_172937.3;Dbxref=GeneID:268281,GenBank:NM_172937.3,MGI:MGI:1917581;gbkey=mRNA;gene=Shprh;product=SNF2 histone linker PHD RING helicase%2C transcript variant 2;transcript_id=NM_172937.3;extra_copy_number=0
CM058250.1	Liftoff	exon	18050289	18050377	.	+	.	ID=exon-NM_172937.3-15;Parent=rna-NM_172937.3;Dbxref=GeneID:268281,GenBank:NM_172937.3,MGI:MGI:1917581;gbkey=mRNA;gene=Shprh;product=SNF2 histone linker PHD RING helicase%2C transcript variant 2;transcript_id=NM_172937.3;extra_copy_number=0
CM058250.1	Liftoff	exon	18053067	18053159	.	+	.	ID=exon-NM_172937.3-16;Parent=rna-NM_172937.3;Dbxref=GeneID:268281,GenBank:NM_172937.3,MGI:MGI:1917581;gbkey=mRNA;gene=Shprh;product=SNF2 histone linker PHD RING helicase%2C transcript variant 2;transcript_id=NM_172937.3;extra_copy_number=0
CM058250.1	Liftoff	exon	18055329	18055436	.	+	.	ID=exon-NM_172937.3-17;Parent=rna-NM_172937.3;Dbxref=GeneID:268281,GenBank:NM_172937.3,MGI:MGI:1917581;gbkey=mRNA;gene=Shprh;product=SNF2 histone linker PHD RING helicase%2C transcript variant 2;transcript_id=NM_172937.3;extra_copy_number=0
CM058250.1	Liftoff	exon	18056875	18057017	.	+	.	ID=exon-NM_172937.3-18;Parent=rna-NM_172937.3;Dbxref=GeneID:268281,GenBank:NM_172937.3,MGI:MGI:1917581;gbkey=mRNA;gene=Shprh;product=SNF2 histone linker PHD RING helicase%2C transcript variant 2;transcript_id=NM_172937.3;extra_copy_number=0
CM058250.1	Liftoff	exon	18057938	18058111	.	+	.	ID=exon-NM_172937.3-19;Parent=rna-NM_172937.3;Dbxref=GeneID:268281,GenBank:NM_172937.3,MGI:MGI:1917581;gbkey=mRNA;gene=Shprh;product=SNF2 histone linker PHD RING helicase%2C transcript variant 2;transcript_id=NM_172937.3;extra_copy_number=0
CM058250.1	Liftoff	exon	18058400	18058462	.	+	.	ID=exon-NM_172937.3-20;Parent=rna-NM_172937.3;Dbxref=GeneID:268281,GenBank:NM_172937.3,MGI:MGI:1917581;gbkey=mRNA;gene=Shprh;product=SNF2 histone linker PHD RING helicase%2C transcript variant 2;transcript_id=NM_172937.3;extra_copy_number=0
CM058250.1	Liftoff	exon	18059498	18059723	.	+	.	ID=exon-NM_172937.3-21;Parent=rna-NM_172937.3;Dbxref=GeneID:268281,GenBank:NM_172937.3,MGI:MGI:1917581;gbkey=mRNA;gene=Shprh;product=SNF2 histone linker PHD RING helicase%2C transcript variant 2;transcript_id=NM_172937.3;extra_copy_number=0
CM058250.1	Liftoff	exon	18061189	18061332	.	+	.	ID=exon-NM_172937.3-22;Parent=rna-NM_172937.3;Dbxref=GeneID:268281,GenBank:NM_172937.3,MGI:MGI:1917581;gbkey=mRNA;gene=Shprh;product=SNF2 histone linker PHD RING helicase%2C transcript variant 2;transcript_id=NM_172937.3;extra_copy_number=0
CM058250.1	Liftoff	exon	18062544	18062645	.	+	.	ID=exon-NM_172937.3-23;Parent=rna-NM_172937.3;Dbxref=GeneID:268281,GenBank:NM_172937.3,MGI:MGI:1917581;gbkey=mRNA;gene=Shprh;product=SNF2 histone linker PHD RING helicase%2C transcript variant 2;transcript_id=NM_172937.3;extra_copy_number=0
CM058250.1	Liftoff	exon	18064044	18064115	.	+	.	ID=exon-NM_172937.3-24;Parent=rna-NM_172937.3;Dbxref=GeneID:268281,GenBank:NM_172937.3,MGI:MGI:1917581;gbkey=mRNA;gene=Shprh;product=SNF2 histone linker PHD RING helicase%2C transcript variant 2;transcript_id=NM_172937.3;extra_copy_number=0
CM058250.1	Liftoff	exon	18065739	18065927	.	+	.	ID=exon-NM_172937.3-25;Parent=rna-NM_172937.3;Dbxref=GeneID:268281,GenBank:NM_172937.3,MGI:MGI:1917581;gbkey=mRNA;gene=Shprh;product=SNF2 histone linker PHD RING helicase%2C transcript variant 2;transcript_id=NM_172937.3;extra_copy_number=0
CM058250.1	Liftoff	exon	18076739	18076831	.	+	.	ID=exon-NM_172937.3-26;Parent=rna-NM_172937.3;Dbxref=GeneID:268281,GenBank:NM_172937.3,MGI:MGI:1917581;gbkey=mRNA;gene=Shprh;product=SNF2 histone linker PHD RING helicase%2C transcript variant 2;transcript_id=NM_172937.3;extra_copy_number=0
CM058250.1	Liftoff	exon	18077827	18077913	.	+	.	ID=exon-NM_172937.3-27;Parent=rna-NM_172937.3;Dbxref=GeneID:268281,GenBank:NM_172937.3,MGI:MGI:1917581;gbkey=mRNA;gene=Shprh;product=SNF2 histone linker PHD RING helicase%2C transcript variant 2;transcript_id=NM_172937.3;extra_copy_number=0
CM058250.1	Liftoff	exon	18078655	18081176	.	+	.	ID=exon-NM_172937.3-28;Parent=rna-NM_172937.3;Dbxref=GeneID:268281,GenBank:NM_172937.3,MGI:MGI:1917581;gbkey=mRNA;gene=Shprh;product=SNF2 histone linker PHD RING helicase%2C transcript variant 2;transcript_id=NM_172937.3;extra_copy_number=0
CM058250.1	Liftoff	CDS	18023208	18023825	.	+	.	ID=cds-NP_766525.3;Parent=rna-NM_172937.3;Dbxref=CCDS:CCDS35839.1,GeneID:268281,GenBank:NP_766525.3,MGI:MGI:1917581;Name=NP_766525.3;Note=isoform b is encoded by transcript variant 2;gbkey=CDS;gene=Shprh;product=E3 ubiquitin-protein ligase SHPRH isoform b;protein_id=NP_766525.3;extra_copy_number=0
CM058250.1	Liftoff	CDS	18026212	18026341	.	+	.	ID=cds-NP_766525.3;Parent=rna-NM_172937.3;Dbxref=CCDS:CCDS35839.1,GeneID:268281,GenBank:NP_766525.3,MGI:MGI:1917581;Name=NP_766525.3;Note=isoform b is encoded by transcript variant 2;gbkey=CDS;gene=Shprh;product=E3 ubiquitin-protein ligase SHPRH isoform b;protein_id=NP_766525.3;extra_copy_number=0
CM058250.1	Liftoff	CDS	18028573	18028791	.	+	.	ID=cds-NP_766525.3;Parent=rna-NM_172937.3;Dbxref=CCDS:CCDS35839.1,GeneID:268281,GenBank:NP_766525.3,MGI:MGI:1917581;Name=NP_766525.3;Note=isoform b is encoded by transcript variant 2;gbkey=CDS;gene=Shprh;product=E3 ubiquitin-protein ligase SHPRH isoform b;protein_id=NP_766525.3;extra_copy_number=0
CM058250.1	Liftoff	CDS	18031071	18031149	.	+	.	ID=cds-NP_766525.3;Parent=rna-NM_172937.3;Dbxref=CCDS:CCDS35839.1,GeneID:268281,GenBank:NP_766525.3,MGI:MGI:1917581;Name=NP_766525.3;Note=isoform b is encoded by transcript variant 2;gbkey=CDS;gene=Shprh;product=E3 ubiquitin-protein ligase SHPRH isoform b;protein_id=NP_766525.3;extra_copy_number=0
CM058250.1	Liftoff	CDS	18032020	18032170	.	+	.	ID=cds-NP_766525.3;Parent=rna-NM_172937.3;Dbxref=CCDS:CCDS35839.1,GeneID:268281,GenBank:NP_766525.3,MGI:MGI:1917581;Name=NP_766525.3;Note=isoform b is encoded by transcript variant 2;gbkey=CDS;gene=Shprh;product=E3 ubiquitin-protein ligase SHPRH isoform b;protein_id=NP_766525.3;extra_copy_number=0
CM058250.1	Liftoff	CDS	18033672	18033780	.	+	.	ID=cds-NP_766525.3;Parent=rna-NM_172937.3;Dbxref=CCDS:CCDS35839.1,GeneID:268281,GenBank:NP_766525.3,MGI:MGI:1917581;Name=NP_766525.3;Note=isoform b is encoded by transcript variant 2;gbkey=CDS;gene=Shprh;product=E3 ubiquitin-protein ligase SHPRH isoform b;protein_id=NP_766525.3;extra_copy_number=0
CM058250.1	Liftoff	CDS	18034362	18034615	.	+	.	ID=cds-NP_766525.3;Parent=rna-NM_172937.3;Dbxref=CCDS:CCDS35839.1,GeneID:268281,GenBank:NP_766525.3,MGI:MGI:1917581;Name=NP_766525.3;Note=isoform b is encoded by transcript variant 2;gbkey=CDS;gene=Shprh;product=E3 ubiquitin-protein ligase SHPRH isoform b;protein_id=NP_766525.3;extra_copy_number=0
CM058250.1	Liftoff	CDS	18035898	18036548	.	+	.	ID=cds-NP_766525.3;Parent=rna-NM_172937.3;Dbxref=CCDS:CCDS35839.1,GeneID:268281,GenBank:NP_766525.3,MGI:MGI:1917581;Name=NP_766525.3;Note=isoform b is encoded by transcript variant 2;gbkey=CDS;gene=Shprh;product=E3 ubiquitin-protein ligase SHPRH isoform b;protein_id=NP_766525.3;extra_copy_number=0
CM058250.1	Liftoff	CDS	18038039	18038290	.	+	.	ID=cds-NP_766525.3;Parent=rna-NM_172937.3;Dbxref=CCDS:CCDS35839.1,GeneID:268281,GenBank:NP_766525.3,MGI:MGI:1917581;Name=NP_766525.3;Note=isoform b is encoded by transcript variant 2;gbkey=CDS;gene=Shprh;product=E3 ubiquitin-protein ligase SHPRH isoform b;protein_id=NP_766525.3;extra_copy_number=0
CM058250.1	Liftoff	CDS	18039387	18039465	.	+	.	ID=cds-NP_766525.3;Parent=rna-NM_172937.3;Dbxref=CCDS:CCDS35839.1,GeneID:268281,GenBank:NP_766525.3,MGI:MGI:1917581;Name=NP_766525.3;Note=isoform b is encoded by transcript variant 2;gbkey=CDS;gene=Shprh;product=E3 ubiquitin-protein ligase SHPRH isoform b;protein_id=NP_766525.3;extra_copy_number=0
CM058250.1	Liftoff	CDS	18041532	18041695	.	+	.	ID=cds-NP_766525.3;Parent=rna-NM_172937.3;Dbxref=CCDS:CCDS35839.1,GeneID:268281,GenBank:NP_766525.3,MGI:MGI:1917581;Name=NP_766525.3;Note=isoform b is encoded by transcript variant 2;gbkey=CDS;gene=Shprh;product=E3 ubiquitin-protein ligase SHPRH isoform b;protein_id=NP_766525.3;extra_copy_number=0
CM058250.1	Liftoff	CDS	18041800	18042056	.	+	.	ID=cds-NP_766525.3;Parent=rna-NM_172937.3;Dbxref=CCDS:CCDS35839.1,GeneID:268281,GenBank:NP_766525.3,MGI:MGI:1917581;Name=NP_766525.3;Note=isoform b is encoded by transcript variant 2;gbkey=CDS;gene=Shprh;product=E3 ubiquitin-protein ligase SHPRH isoform b;protein_id=NP_766525.3;extra_copy_number=0
CM058250.1	Liftoff	CDS	18043428	18043549	.	+	.	ID=cds-NP_766525.3;Parent=rna-NM_172937.3;Dbxref=CCDS:CCDS35839.1,GeneID:268281,GenBank:NP_766525.3,MGI:MGI:1917581;Name=NP_766525.3;Note=isoform b is encoded by transcript variant 2;gbkey=CDS;gene=Shprh;product=E3 ubiquitin-protein ligase SHPRH isoform b;protein_id=NP_766525.3;extra_copy_number=0
CM058250.1	Liftoff	CDS	18050289	18050377	.	+	.	ID=cds-NP_766525.3;Parent=rna-NM_172937.3;Dbxref=CCDS:CCDS35839.1,GeneID:268281,GenBank:NP_766525.3,MGI:MGI:1917581;Name=NP_766525.3;Note=isoform b is encoded by transcript variant 2;gbkey=CDS;gene=Shprh;product=E3 ubiquitin-protein ligase SHPRH isoform b;protein_id=NP_766525.3;extra_copy_number=0
CM058250.1	Liftoff	CDS	18053067	18053159	.	+	.	ID=cds-NP_766525.3;Parent=rna-NM_172937.3;Dbxref=CCDS:CCDS35839.1,GeneID:268281,GenBank:NP_766525.3,MGI:MGI:1917581;Name=NP_766525.3;Note=isoform b is encoded by transcript variant 2;gbkey=CDS;gene=Shprh;product=E3 ubiquitin-protein ligase SHPRH isoform b;protein_id=NP_766525.3;extra_copy_number=0
CM058250.1	Liftoff	CDS	18055329	18055436	.	+	.	ID=cds-NP_766525.3;Parent=rna-NM_172937.3;Dbxref=CCDS:CCDS35839.1,GeneID:268281,GenBank:NP_766525.3,MGI:MGI:1917581;Name=NP_766525.3;Note=isoform b is encoded by transcript variant 2;gbkey=CDS;gene=Shprh;product=E3 ubiquitin-protein ligase SHPRH isoform b;protein_id=NP_766525.3;extra_copy_number=0
CM058250.1	Liftoff	CDS	18056875	18057017	.	+	.	ID=cds-NP_766525.3;Parent=rna-NM_172937.3;Dbxref=CCDS:CCDS35839.1,GeneID:268281,GenBank:NP_766525.3,MGI:MGI:1917581;Name=NP_766525.3;Note=isoform b is encoded by transcript variant 2;gbkey=CDS;gene=Shprh;product=E3 ubiquitin-protein ligase SHPRH isoform b;protein_id=NP_766525.3;extra_copy_number=0
CM058250.1	Liftoff	CDS	18057938	18058111	.	+	.	ID=cds-NP_766525.3;Parent=rna-NM_172937.3;Dbxref=CCDS:CCDS35839.1,GeneID:268281,GenBank:NP_766525.3,MGI:MGI:1917581;Name=NP_766525.3;Note=isoform b is encoded by transcript variant 2;gbkey=CDS;gene=Shprh;product=E3 ubiquitin-protein ligase SHPRH isoform b;protein_id=NP_766525.3;extra_copy_number=0
CM058250.1	Liftoff	CDS	18058400	18058462	.	+	.	ID=cds-NP_766525.3;Parent=rna-NM_172937.3;Dbxref=CCDS:CCDS35839.1,GeneID:268281,GenBank:NP_766525.3,MGI:MGI:1917581;Name=NP_766525.3;Note=isoform b is encoded by transcript variant 2;gbkey=CDS;gene=Shprh;product=E3 ubiquitin-protein ligase SHPRH isoform b;protein_id=NP_766525.3;extra_copy_number=0
CM058250.1	Liftoff	CDS	18059498	18059723	.	+	.	ID=cds-NP_766525.3;Parent=rna-NM_172937.3;Dbxref=CCDS:CCDS35839.1,GeneID:268281,GenBank:NP_766525.3,MGI:MGI:1917581;Name=NP_766525.3;Note=isoform b is encoded by transcript variant 2;gbkey=CDS;gene=Shprh;product=E3 ubiquitin-protein ligase SHPRH isoform b;protein_id=NP_766525.3;extra_copy_number=0
CM058250.1	Liftoff	CDS	18061189	18061332	.	+	.	ID=cds-NP_766525.3;Parent=rna-NM_172937.3;Dbxref=CCDS:CCDS35839.1,GeneID:268281,GenBank:NP_766525.3,MGI:MGI:1917581;Name=NP_766525.3;Note=isoform b is encoded by transcript variant 2;gbkey=CDS;gene=Shprh;product=E3 ubiquitin-protein ligase SHPRH isoform b;protein_id=NP_766525.3;extra_copy_number=0
CM058250.1	Liftoff	CDS	18062544	18062645	.	+	.	ID=cds-NP_766525.3;Parent=rna-NM_172937.3;Dbxref=CCDS:CCDS35839.1,GeneID:268281,GenBank:NP_766525.3,MGI:MGI:1917581;Name=NP_766525.3;Note=isoform b is encoded by transcript variant 2;gbkey=CDS;gene=Shprh;product=E3 ubiquitin-protein ligase SHPRH isoform b;protein_id=NP_766525.3;extra_copy_number=0
CM058250.1	Liftoff	CDS	18064044	18064115	.	+	.	ID=cds-NP_766525.3;Parent=rna-NM_172937.3;Dbxref=CCDS:CCDS35839.1,GeneID:268281,GenBank:NP_766525.3,MGI:MGI:1917581;Name=NP_766525.3;Note=isoform b is encoded by transcript variant 2;gbkey=CDS;gene=Shprh;product=E3 ubiquitin-protein ligase SHPRH isoform b;protein_id=NP_766525.3;extra_copy_number=0
CM058250.1	Liftoff	CDS	18065739	18065927	.	+	.	ID=cds-NP_766525.3;Parent=rna-NM_172937.3;Dbxref=CCDS:CCDS35839.1,GeneID:268281,GenBank:NP_766525.3,MGI:MGI:1917581;Name=NP_766525.3;Note=isoform b is encoded by transcript variant 2;gbkey=CDS;gene=Shprh;product=E3 ubiquitin-protein ligase SHPRH isoform b;protein_id=NP_766525.3;extra_copy_number=0
CM058250.1	Liftoff	CDS	18076739	18076831	.	+	.	ID=cds-NP_766525.3;Parent=rna-NM_172937.3;Dbxref=CCDS:CCDS35839.1,GeneID:268281,GenBank:NP_766525.3,MGI:MGI:1917581;Name=NP_766525.3;Note=isoform b is encoded by transcript variant 2;gbkey=CDS;gene=Shprh;product=E3 ubiquitin-protein ligase SHPRH isoform b;protein_id=NP_766525.3;extra_copy_number=0
CM058250.1	Liftoff	CDS	18077827	18077913	.	+	.	ID=cds-NP_766525.3;Parent=rna-NM_172937.3;Dbxref=CCDS:CCDS35839.1,GeneID:268281,GenBank:NP_766525.3,MGI:MGI:1917581;Name=NP_766525.3;Note=isoform b is encoded by transcript variant 2;gbkey=CDS;gene=Shprh;product=E3 ubiquitin-protein ligase SHPRH isoform b;protein_id=NP_766525.3;extra_copy_number=0
CM058250.1	Liftoff	CDS	18078655	18078837	.	+	.	ID=cds-NP_766525.3;Parent=rna-NM_172937.3;Dbxref=CCDS:CCDS35839.1,GeneID:268281,GenBank:NP_766525.3,MGI:MGI:1917581;Name=NP_766525.3;Note=isoform b is encoded by transcript variant 2;gbkey=CDS;gene=Shprh;product=E3 ubiquitin-protein ligase SHPRH isoform b;protein_id=NP_766525.3;extra_copy_number=0
CM058250.1	Liftoff	transcript	18020578	18059517	.	+	.	ID=rna-XR_380065.5;Parent=gene-Shprh;Dbxref=GeneID:268281,GenBank:XR_380065.5,MGI:MGI:1917581;Name=XR_380065.5;gbkey=misc_RNA;gene=Shprh;model_evidence=Supporting evidence includes similarity to: 3 mRNAs%2C 15 ESTs%2C 213 long SRA reads%2C and 100%25 coverage of the annotated genomic feature by RNAseq alignments%2C including 25 samples with support for all annotated introns;product=SNF2 histone linker PHD RING helicase%2C transcript variant X3;transcript_id=XR_380065.5;extra_copy_number=0
CM058250.1	Liftoff	exon	18020578	18021143	.	+	.	ID=exon-XR_380065.5-1;Parent=rna-XR_380065.5;Dbxref=GeneID:268281,GenBank:XR_380065.5,MGI:MGI:1917581;gbkey=misc_RNA;gene=Shprh;product=SNF2 histone linker PHD RING helicase%2C transcript variant X3;transcript_id=XR_380065.5;extra_copy_number=0
CM058250.1	Liftoff	exon	18023170	18023825	.	+	.	ID=exon-XR_380065.5-2;Parent=rna-XR_380065.5;Dbxref=GeneID:268281,GenBank:XR_380065.5,MGI:MGI:1917581;gbkey=misc_RNA;gene=Shprh;product=SNF2 histone linker PHD RING helicase%2C transcript variant X3;transcript_id=XR_380065.5;extra_copy_number=0
CM058250.1	Liftoff	exon	18026212	18026341	.	+	.	ID=exon-XR_380065.5-3;Parent=rna-XR_380065.5;Dbxref=GeneID:268281,GenBank:XR_380065.5,MGI:MGI:1917581;gbkey=misc_RNA;gene=Shprh;product=SNF2 histone linker PHD RING helicase%2C transcript variant X3;transcript_id=XR_380065.5;extra_copy_number=0
CM058250.1	Liftoff	exon	18028573	18028791	.	+	.	ID=exon-XR_380065.5-4;Parent=rna-XR_380065.5;Dbxref=GeneID:268281,GenBank:XR_380065.5,MGI:MGI:1917581;gbkey=misc_RNA;gene=Shprh;product=SNF2 histone linker PHD RING helicase%2C transcript variant X3;transcript_id=XR_380065.5;extra_copy_number=0
CM058250.1	Liftoff	exon	18031071	18031149	.	+	.	ID=exon-XR_380065.5-5;Parent=rna-XR_380065.5;Dbxref=GeneID:268281,GenBank:XR_380065.5,MGI:MGI:1917581;gbkey=misc_RNA;gene=Shprh;product=SNF2 histone linker PHD RING helicase%2C transcript variant X3;transcript_id=XR_380065.5;extra_copy_number=0
CM058250.1	Liftoff	exon	18032020	18032170	.	+	.	ID=exon-XR_380065.5-6;Parent=rna-XR_380065.5;Dbxref=GeneID:268281,GenBank:XR_380065.5,MGI:MGI:1917581;gbkey=misc_RNA;gene=Shprh;product=SNF2 histone linker PHD RING helicase%2C transcript variant X3;transcript_id=XR_380065.5;extra_copy_number=0
CM058250.1	Liftoff	exon	18033672	18033780	.	+	.	ID=exon-XR_380065.5-7;Parent=rna-XR_380065.5;Dbxref=GeneID:268281,GenBank:XR_380065.5,MGI:MGI:1917581;gbkey=misc_RNA;gene=Shprh;product=SNF2 histone linker PHD RING helicase%2C transcript variant X3;transcript_id=XR_380065.5;extra_copy_number=0
CM058250.1	Liftoff	exon	18034362	18034615	.	+	.	ID=exon-XR_380065.5-8;Parent=rna-XR_380065.5;Dbxref=GeneID:268281,GenBank:XR_380065.5,MGI:MGI:1917581;gbkey=misc_RNA;gene=Shprh;product=SNF2 histone linker PHD RING helicase%2C transcript variant X3;transcript_id=XR_380065.5;extra_copy_number=0
CM058250.1	Liftoff	exon	18035898	18036548	.	+	.	ID=exon-XR_380065.5-9;Parent=rna-XR_380065.5;Dbxref=GeneID:268281,GenBank:XR_380065.5,MGI:MGI:1917581;gbkey=misc_RNA;gene=Shprh;product=SNF2 histone linker PHD RING helicase%2C transcript variant X3;transcript_id=XR_380065.5;extra_copy_number=0
CM058250.1	Liftoff	exon	18038039	18038290	.	+	.	ID=exon-XR_380065.5-10;Parent=rna-XR_380065.5;Dbxref=GeneID:268281,GenBank:XR_380065.5,MGI:MGI:1917581;gbkey=misc_RNA;gene=Shprh;product=SNF2 histone linker PHD RING helicase%2C transcript variant X3;transcript_id=XR_380065.5;extra_copy_number=0
CM058250.1	Liftoff	exon	18039387	18039465	.	+	.	ID=exon-XR_380065.5-11;Parent=rna-XR_380065.5;Dbxref=GeneID:268281,GenBank:XR_380065.5,MGI:MGI:1917581;gbkey=misc_RNA;gene=Shprh;product=SNF2 histone linker PHD RING helicase%2C transcript variant X3;transcript_id=XR_380065.5;extra_copy_number=0
CM058250.1	Liftoff	exon	18041532	18041695	.	+	.	ID=exon-XR_380065.5-12;Parent=rna-XR_380065.5;Dbxref=GeneID:268281,GenBank:XR_380065.5,MGI:MGI:1917581;gbkey=misc_RNA;gene=Shprh;product=SNF2 histone linker PHD RING helicase%2C transcript variant X3;transcript_id=XR_380065.5;extra_copy_number=0
CM058250.1	Liftoff	exon	18041800	18042056	.	+	.	ID=exon-XR_380065.5-13;Parent=rna-XR_380065.5;Dbxref=GeneID:268281,GenBank:XR_380065.5,MGI:MGI:1917581;gbkey=misc_RNA;gene=Shprh;product=SNF2 histone linker PHD RING helicase%2C transcript variant X3;transcript_id=XR_380065.5;extra_copy_number=0
CM058250.1	Liftoff	exon	18043428	18043556	.	+	.	ID=exon-XR_380065.5-14;Parent=rna-XR_380065.5;Dbxref=GeneID:268281,GenBank:XR_380065.5,MGI:MGI:1917581;gbkey=misc_RNA;gene=Shprh;product=SNF2 histone linker PHD RING helicase%2C transcript variant X3;transcript_id=XR_380065.5;extra_copy_number=0
CM058250.1	Liftoff	exon	18050289	18050377	.	+	.	ID=exon-XR_380065.5-15;Parent=rna-XR_380065.5;Dbxref=GeneID:268281,GenBank:XR_380065.5,MGI:MGI:1917581;gbkey=misc_RNA;gene=Shprh;product=SNF2 histone linker PHD RING helicase%2C transcript variant X3;transcript_id=XR_380065.5;extra_copy_number=0
CM058250.1	Liftoff	exon	18053067	18053159	.	+	.	ID=exon-XR_380065.5-16;Parent=rna-XR_380065.5;Dbxref=GeneID:268281,GenBank:XR_380065.5,MGI:MGI:1917581;gbkey=misc_RNA;gene=Shprh;product=SNF2 histone linker PHD RING helicase%2C transcript variant X3;transcript_id=XR_380065.5;extra_copy_number=0
CM058250.1	Liftoff	exon	18055329	18055436	.	+	.	ID=exon-XR_380065.5-17;Parent=rna-XR_380065.5;Dbxref=GeneID:268281,GenBank:XR_380065.5,MGI:MGI:1917581;gbkey=misc_RNA;gene=Shprh;product=SNF2 histone linker PHD RING helicase%2C transcript variant X3;transcript_id=XR_380065.5;extra_copy_number=0
CM058250.1	Liftoff	exon	18056875	18057017	.	+	.	ID=exon-XR_380065.5-18;Parent=rna-XR_380065.5;Dbxref=GeneID:268281,GenBank:XR_380065.5,MGI:MGI:1917581;gbkey=misc_RNA;gene=Shprh;product=SNF2 histone linker PHD RING helicase%2C transcript variant X3;transcript_id=XR_380065.5;extra_copy_number=0
CM058250.1	Liftoff	exon	18057938	18058111	.	+	.	ID=exon-XR_380065.5-19;Parent=rna-XR_380065.5;Dbxref=GeneID:268281,GenBank:XR_380065.5,MGI:MGI:1917581;gbkey=misc_RNA;gene=Shprh;product=SNF2 histone linker PHD RING helicase%2C transcript variant X3;transcript_id=XR_380065.5;extra_copy_number=0
CM058250.1	Liftoff	exon	18058400	18058462	.	+	.	ID=exon-XR_380065.5-20;Parent=rna-XR_380065.5;Dbxref=GeneID:268281,GenBank:XR_380065.5,MGI:MGI:1917581;gbkey=misc_RNA;gene=Shprh;product=SNF2 histone linker PHD RING helicase%2C transcript variant X3;transcript_id=XR_380065.5;extra_copy_number=0
CM058250.1	Liftoff	exon	18059498	18059517	.	+	.	ID=exon-XR_380065.5-21;Parent=rna-XR_380065.5;Dbxref=GeneID:268281,GenBank:XR_380065.5,MGI:MGI:1917581;gbkey=misc_RNA;gene=Shprh;product=SNF2 histone linker PHD RING helicase%2C transcript variant X3;transcript_id=XR_380065.5;extra_copy_number=0
CM058250.1	Liftoff	transcript	18020578	18089153	.	+	.	ID=rna-XR_871438.4;Parent=gene-Shprh;Dbxref=GeneID:268281,GenBank:XR_871438.4,MGI:MGI:1917581;Name=XR_871438.4;gbkey=misc_RNA;gene=Shprh;model_evidence=Supporting evidence includes similarity to: 6 mRNAs%2C 35 ESTs%2C 687 long SRA reads%2C and 100%25 coverage of the annotated genomic feature by RNAseq alignments%2C including 30 samples with support for all annotated introns;product=SNF2 histone linker PHD RING helicase%2C transcript variant X2;transcript_id=XR_871438.4;extra_copy_number=0
CM058250.1	Liftoff	exon	18020578	18021143	.	+	.	ID=exon-XR_871438.4-1;Parent=rna-XR_871438.4;Dbxref=GeneID:268281,GenBank:XR_871438.4,MGI:MGI:1917581;gbkey=misc_RNA;gene=Shprh;product=SNF2 histone linker PHD RING helicase%2C transcript variant X2;transcript_id=XR_871438.4;extra_copy_number=0
CM058250.1	Liftoff	exon	18023170	18023825	.	+	.	ID=exon-XR_871438.4-2;Parent=rna-XR_871438.4;Dbxref=GeneID:268281,GenBank:XR_871438.4,MGI:MGI:1917581;gbkey=misc_RNA;gene=Shprh;product=SNF2 histone linker PHD RING helicase%2C transcript variant X2;transcript_id=XR_871438.4;extra_copy_number=0
CM058250.1	Liftoff	exon	18026212	18026341	.	+	.	ID=exon-XR_871438.4-3;Parent=rna-XR_871438.4;Dbxref=GeneID:268281,GenBank:XR_871438.4,MGI:MGI:1917581;gbkey=misc_RNA;gene=Shprh;product=SNF2 histone linker PHD RING helicase%2C transcript variant X2;transcript_id=XR_871438.4;extra_copy_number=0
CM058250.1	Liftoff	exon	18028573	18028791	.	+	.	ID=exon-XR_871438.4-4;Parent=rna-XR_871438.4;Dbxref=GeneID:268281,GenBank:XR_871438.4,MGI:MGI:1917581;gbkey=misc_RNA;gene=Shprh;product=SNF2 histone linker PHD RING helicase%2C transcript variant X2;transcript_id=XR_871438.4;extra_copy_number=0
CM058250.1	Liftoff	exon	18031071	18031149	.	+	.	ID=exon-XR_871438.4-5;Parent=rna-XR_871438.4;Dbxref=GeneID:268281,GenBank:XR_871438.4,MGI:MGI:1917581;gbkey=misc_RNA;gene=Shprh;product=SNF2 histone linker PHD RING helicase%2C transcript variant X2;transcript_id=XR_871438.4;extra_copy_number=0
CM058250.1	Liftoff	exon	18032020	18032170	.	+	.	ID=exon-XR_871438.4-6;Parent=rna-XR_871438.4;Dbxref=GeneID:268281,GenBank:XR_871438.4,MGI:MGI:1917581;gbkey=misc_RNA;gene=Shprh;product=SNF2 histone linker PHD RING helicase%2C transcript variant X2;transcript_id=XR_871438.4;extra_copy_number=0
CM058250.1	Liftoff	exon	18033672	18033780	.	+	.	ID=exon-XR_871438.4-7;Parent=rna-XR_871438.4;Dbxref=GeneID:268281,GenBank:XR_871438.4,MGI:MGI:1917581;gbkey=misc_RNA;gene=Shprh;product=SNF2 histone linker PHD RING helicase%2C transcript variant X2;transcript_id=XR_871438.4;extra_copy_number=0
CM058250.1	Liftoff	exon	18034362	18034615	.	+	.	ID=exon-XR_871438.4-8;Parent=rna-XR_871438.4;Dbxref=GeneID:268281,GenBank:XR_871438.4,MGI:MGI:1917581;gbkey=misc_RNA;gene=Shprh;product=SNF2 histone linker PHD RING helicase%2C transcript variant X2;transcript_id=XR_871438.4;extra_copy_number=0
CM058250.1	Liftoff	exon	18035898	18036548	.	+	.	ID=exon-XR_871438.4-9;Parent=rna-XR_871438.4;Dbxref=GeneID:268281,GenBank:XR_871438.4,MGI:MGI:1917581;gbkey=misc_RNA;gene=Shprh;product=SNF2 histone linker PHD RING helicase%2C transcript variant X2;transcript_id=XR_871438.4;extra_copy_number=0
CM058250.1	Liftoff	exon	18038039	18038290	.	+	.	ID=exon-XR_871438.4-10;Parent=rna-XR_871438.4;Dbxref=GeneID:268281,GenBank:XR_871438.4,MGI:MGI:1917581;gbkey=misc_RNA;gene=Shprh;product=SNF2 histone linker PHD RING helicase%2C transcript variant X2;transcript_id=XR_871438.4;extra_copy_number=0
CM058250.1	Liftoff	exon	18039387	18039465	.	+	.	ID=exon-XR_871438.4-11;Parent=rna-XR_871438.4;Dbxref=GeneID:268281,GenBank:XR_871438.4,MGI:MGI:1917581;gbkey=misc_RNA;gene=Shprh;product=SNF2 histone linker PHD RING helicase%2C transcript variant X2;transcript_id=XR_871438.4;extra_copy_number=0
CM058250.1	Liftoff	exon	18041532	18041695	.	+	.	ID=exon-XR_871438.4-12;Parent=rna-XR_871438.4;Dbxref=GeneID:268281,GenBank:XR_871438.4,MGI:MGI:1917581;gbkey=misc_RNA;gene=Shprh;product=SNF2 histone linker PHD RING helicase%2C transcript variant X2;transcript_id=XR_871438.4;extra_copy_number=0
CM058250.1	Liftoff	exon	18041800	18042056	.	+	.	ID=exon-XR_871438.4-13;Parent=rna-XR_871438.4;Dbxref=GeneID:268281,GenBank:XR_871438.4,MGI:MGI:1917581;gbkey=misc_RNA;gene=Shprh;product=SNF2 histone linker PHD RING helicase%2C transcript variant X2;transcript_id=XR_871438.4;extra_copy_number=0
CM058250.1	Liftoff	exon	18043428	18043549	.	+	.	ID=exon-XR_871438.4-14;Parent=rna-XR_871438.4;Dbxref=GeneID:268281,GenBank:XR_871438.4,MGI:MGI:1917581;gbkey=misc_RNA;gene=Shprh;product=SNF2 histone linker PHD RING helicase%2C transcript variant X2;transcript_id=XR_871438.4;extra_copy_number=0
CM058250.1	Liftoff	exon	18050289	18050377	.	+	.	ID=exon-XR_871438.4-15;Parent=rna-XR_871438.4;Dbxref=GeneID:268281,GenBank:XR_871438.4,MGI:MGI:1917581;gbkey=misc_RNA;gene=Shprh;product=SNF2 histone linker PHD RING helicase%2C transcript variant X2;transcript_id=XR_871438.4;extra_copy_number=0
CM058250.1	Liftoff	exon	18053067	18053159	.	+	.	ID=exon-XR_871438.4-16;Parent=rna-XR_871438.4;Dbxref=GeneID:268281,GenBank:XR_871438.4,MGI:MGI:1917581;gbkey=misc_RNA;gene=Shprh;product=SNF2 histone linker PHD RING helicase%2C transcript variant X2;transcript_id=XR_871438.4;extra_copy_number=0
CM058250.1	Liftoff	exon	18055329	18055436	.	+	.	ID=exon-XR_871438.4-17;Parent=rna-XR_871438.4;Dbxref=GeneID:268281,GenBank:XR_871438.4,MGI:MGI:1917581;gbkey=misc_RNA;gene=Shprh;product=SNF2 histone linker PHD RING helicase%2C transcript variant X2;transcript_id=XR_871438.4;extra_copy_number=0
CM058250.1	Liftoff	exon	18056875	18057017	.	+	.	ID=exon-XR_871438.4-18;Parent=rna-XR_871438.4;Dbxref=GeneID:268281,GenBank:XR_871438.4,MGI:MGI:1917581;gbkey=misc_RNA;gene=Shprh;product=SNF2 histone linker PHD RING helicase%2C transcript variant X2;transcript_id=XR_871438.4;extra_copy_number=0
CM058250.1	Liftoff	exon	18057938	18058111	.	+	.	ID=exon-XR_871438.4-19;Parent=rna-XR_871438.4;Dbxref=GeneID:268281,GenBank:XR_871438.4,MGI:MGI:1917581;gbkey=misc_RNA;gene=Shprh;product=SNF2 histone linker PHD RING helicase%2C transcript variant X2;transcript_id=XR_871438.4;extra_copy_number=0
CM058250.1	Liftoff	exon	18058400	18058462	.	+	.	ID=exon-XR_871438.4-20;Parent=rna-XR_871438.4;Dbxref=GeneID:268281,GenBank:XR_871438.4,MGI:MGI:1917581;gbkey=misc_RNA;gene=Shprh;product=SNF2 histone linker PHD RING helicase%2C transcript variant X2;transcript_id=XR_871438.4;extra_copy_number=0
CM058250.1	Liftoff	exon	18059498	18059723	.	+	.	ID=exon-XR_871438.4-21;Parent=rna-XR_871438.4;Dbxref=GeneID:268281,GenBank:XR_871438.4,MGI:MGI:1917581;gbkey=misc_RNA;gene=Shprh;product=SNF2 histone linker PHD RING helicase%2C transcript variant X2;transcript_id=XR_871438.4;extra_copy_number=0
CM058250.1	Liftoff	exon	18061189	18061332	.	+	.	ID=exon-XR_871438.4-22;Parent=rna-XR_871438.4;Dbxref=GeneID:268281,GenBank:XR_871438.4,MGI:MGI:1917581;gbkey=misc_RNA;gene=Shprh;product=SNF2 histone linker PHD RING helicase%2C transcript variant X2;transcript_id=XR_871438.4;extra_copy_number=0
CM058250.1	Liftoff	exon	18062544	18062645	.	+	.	ID=exon-XR_871438.4-23;Parent=rna-XR_871438.4;Dbxref=GeneID:268281,GenBank:XR_871438.4,MGI:MGI:1917581;gbkey=misc_RNA;gene=Shprh;product=SNF2 histone linker PHD RING helicase%2C transcript variant X2;transcript_id=XR_871438.4;extra_copy_number=0
CM058250.1	Liftoff	exon	18064044	18064115	.	+	.	ID=exon-XR_871438.4-24;Parent=rna-XR_871438.4;Dbxref=GeneID:268281,GenBank:XR_871438.4,MGI:MGI:1917581;gbkey=misc_RNA;gene=Shprh;product=SNF2 histone linker PHD RING helicase%2C transcript variant X2;transcript_id=XR_871438.4;extra_copy_number=0
CM058250.1	Liftoff	exon	18065739	18065932	.	+	.	ID=exon-XR_871438.4-25;Parent=rna-XR_871438.4;Dbxref=GeneID:268281,GenBank:XR_871438.4,MGI:MGI:1917581;gbkey=misc_RNA;gene=Shprh;product=SNF2 histone linker PHD RING helicase%2C transcript variant X2;transcript_id=XR_871438.4;extra_copy_number=0
CM058250.1	Liftoff	exon	18076739	18076831	.	+	.	ID=exon-XR_871438.4-26;Parent=rna-XR_871438.4;Dbxref=GeneID:268281,GenBank:XR_871438.4,MGI:MGI:1917581;gbkey=misc_RNA;gene=Shprh;product=SNF2 histone linker PHD RING helicase%2C transcript variant X2;transcript_id=XR_871438.4;extra_copy_number=0
CM058250.1	Liftoff	exon	18077827	18077913	.	+	.	ID=exon-XR_871438.4-27;Parent=rna-XR_871438.4;Dbxref=GeneID:268281,GenBank:XR_871438.4,MGI:MGI:1917581;gbkey=misc_RNA;gene=Shprh;product=SNF2 histone linker PHD RING helicase%2C transcript variant X2;transcript_id=XR_871438.4;extra_copy_number=0
CM058250.1	Liftoff	exon	18078655	18078833	.	+	.	ID=exon-XR_871438.4-28;Parent=rna-XR_871438.4;Dbxref=GeneID:268281,GenBank:XR_871438.4,MGI:MGI:1917581;gbkey=misc_RNA;gene=Shprh;product=SNF2 histone linker PHD RING helicase%2C transcript variant X2;transcript_id=XR_871438.4;extra_copy_number=0
CM058250.1	Liftoff	exon	18083880	18083960	.	+	.	ID=exon-XR_871438.4-29;Parent=rna-XR_871438.4;Dbxref=GeneID:268281,GenBank:XR_871438.4,MGI:MGI:1917581;gbkey=misc_RNA;gene=Shprh;product=SNF2 histone linker PHD RING helicase%2C transcript variant X2;transcript_id=XR_871438.4;extra_copy_number=0
CM058250.1	Liftoff	exon	18085006	18089153	.	+	.	ID=exon-XR_871438.4-30;Parent=rna-XR_871438.4;Dbxref=GeneID:268281,GenBank:XR_871438.4,MGI:MGI:1917581;gbkey=misc_RNA;gene=Shprh;product=SNF2 histone linker PHD RING helicase%2C transcript variant X2;transcript_id=XR_871438.4;extra_copy_number=0
CM058250.1	Liftoff	gene	18152823	18177309	.	+	.	ID=gene-Fbxo30;Dbxref=GeneID:71865,MGI:MGI:1919115;Name=Fbxo30;description=F-box protein 30;gbkey=Gene;gene=Fbxo30;gene_biotype=protein_coding;gene_synonym=1700026A16Rik,MUSA1;coverage=1.0;sequence_ID=1.0;valid_ORFs=4;extra_copy_number=0;copy_num_ID=gene-Fbxo30_0
CM058250.1	Liftoff	mRNA	18152823	18166539	.	+	.	ID=rna-XM_036156027.1;Parent=gene-Fbxo30;Dbxref=GeneID:71865,GenBank:XM_036156027.1,MGI:MGI:1919115;Name=XM_036156027.1;gbkey=mRNA;gene=Fbxo30;model_evidence=Supporting evidence includes similarity to: 2 mRNAs%2C 264 long SRA reads%2C and 100%25 coverage of the annotated genomic feature by RNAseq alignments%2C including 21 samples with support for all annotated introns;product=F-box protein 30%2C transcript variant X2;transcript_id=XM_036156027.1;matches_ref_protein=True;valid_ORF=True;extra_copy_number=0
CM058250.1	Liftoff	exon	18152823	18153058	.	+	.	ID=exon-XM_036156027.1-1;Parent=rna-XM_036156027.1;Dbxref=GeneID:71865,GenBank:XM_036156027.1,MGI:MGI:1919115;gbkey=mRNA;gene=Fbxo30;product=F-box protein 30%2C transcript variant X2;transcript_id=XM_036156027.1;extra_copy_number=0
CM058250.1	Liftoff	exon	18161079	18163131	.	+	.	ID=exon-XM_036156027.1-2;Parent=rna-XM_036156027.1;Dbxref=GeneID:71865,GenBank:XM_036156027.1,MGI:MGI:1919115;gbkey=mRNA;gene=Fbxo30;product=F-box protein 30%2C transcript variant X2;transcript_id=XM_036156027.1;extra_copy_number=0
CM058250.1	Liftoff	exon	18166265	18166539	.	+	.	ID=exon-XM_036156027.1-3;Parent=rna-XM_036156027.1;Dbxref=GeneID:71865,GenBank:XM_036156027.1,MGI:MGI:1919115;gbkey=mRNA;gene=Fbxo30;product=F-box protein 30%2C transcript variant X2;transcript_id=XM_036156027.1;extra_copy_number=0
CM058250.1	Liftoff	CDS	18161095	18163131	.	+	.	ID=cds-XP_036011920.1;Parent=rna-XM_036156027.1;Dbxref=GeneID:71865,GenBank:XP_036011920.1,MGI:MGI:1919115;Name=XP_036011920.1;gbkey=CDS;gene=Fbxo30;product=F-box only protein 30 isoform X2;protein_id=XP_036011920.1;extra_copy_number=0
CM058250.1	Liftoff	CDS	18166265	18166270	.	+	.	ID=cds-XP_036011920.1;Parent=rna-XM_036156027.1;Dbxref=GeneID:71865,GenBank:XP_036011920.1,MGI:MGI:1919115;Name=XP_036011920.1;gbkey=CDS;gene=Fbxo30;product=F-box only protein 30 isoform X2;protein_id=XP_036011920.1;extra_copy_number=0
CM058250.1	Liftoff	mRNA	18152888	18169528	.	+	.	ID=rna-NM_027968.3;Parent=gene-Fbxo30;Dbxref=GeneID:71865,GenBank:NM_027968.3,MGI:MGI:1919115;Name=NM_027968.3;gbkey=mRNA;gene=Fbxo30;product=F-box protein 30%2C transcript variant 1;tag=RefSeq Select;transcript_id=NM_027968.3;matches_ref_protein=True;valid_ORF=True;extra_copy_number=0
CM058250.1	Liftoff	exon	18152888	18153058	.	+	.	ID=exon-NM_027968.3-1;Parent=rna-NM_027968.3;Dbxref=GeneID:71865,GenBank:NM_027968.3,MGI:MGI:1919115;gbkey=mRNA;gene=Fbxo30;product=F-box protein 30%2C transcript variant 1;tag=RefSeq Select;transcript_id=NM_027968.3;extra_copy_number=0
CM058250.1	Liftoff	exon	18161079	18163131	.	+	.	ID=exon-NM_027968.3-2;Parent=rna-NM_027968.3;Dbxref=GeneID:71865,GenBank:NM_027968.3,MGI:MGI:1919115;gbkey=mRNA;gene=Fbxo30;product=F-box protein 30%2C transcript variant 1;tag=RefSeq Select;transcript_id=NM_027968.3;extra_copy_number=0
CM058250.1	Liftoff	exon	18166776	18169528	.	+	.	ID=exon-NM_027968.3-3;Parent=rna-NM_027968.3;Dbxref=GeneID:71865,GenBank:NM_027968.3,MGI:MGI:1919115;gbkey=mRNA;gene=Fbxo30;product=F-box protein 30%2C transcript variant 1;tag=RefSeq Select;transcript_id=NM_027968.3;extra_copy_number=0
CM058250.1	Liftoff	CDS	18161095	18163131	.	+	.	ID=cds-NP_082244.2;Parent=rna-NM_027968.3;Dbxref=CCDS:CCDS23697.1,GeneID:71865,GenBank:NP_082244.2,MGI:MGI:1919115;Name=NP_082244.2;gbkey=CDS;gene=Fbxo30;product=F-box only protein 30;protein_id=NP_082244.2;tag=RefSeq Select;extra_copy_number=0
CM058250.1	Liftoff	CDS	18166776	18166979	.	+	.	ID=cds-NP_082244.2;Parent=rna-NM_027968.3;Dbxref=CCDS:CCDS23697.1,GeneID:71865,GenBank:NP_082244.2,MGI:MGI:1919115;Name=NP_082244.2;gbkey=CDS;gene=Fbxo30;product=F-box only protein 30;protein_id=NP_082244.2;tag=RefSeq Select;extra_copy_number=0
CM058250.1	Liftoff	mRNA	18153117	18177309	.	+	.	ID=rna-XM_006512859.5;Parent=gene-Fbxo30;Dbxref=GeneID:71865,GenBank:XM_006512859.5,MGI:MGI:1919115;Name=XM_006512859.5;gbkey=mRNA;gene=Fbxo30;model_evidence=Supporting evidence includes similarity to: 6 mRNAs%2C 4 ESTs%2C 6 Proteins%2C 427 long SRA reads%2C and 99%25 coverage of the annotated genomic feature by RNAseq alignments%2C including 21 samples with support for all annotated introns;product=F-box protein 30%2C transcript variant X1;transcript_id=XM_006512859.5;matches_ref_protein=True;valid_ORF=True;extra_copy_number=0
CM058250.1	Liftoff	exon	18153117	18153447	.	+	.	ID=exon-XM_006512859.5-1;Parent=rna-XM_006512859.5;Dbxref=GeneID:71865,GenBank:XM_006512859.5,MGI:MGI:1919115;gbkey=mRNA;gene=Fbxo30;product=F-box protein 30%2C transcript variant X1;transcript_id=XM_006512859.5;extra_copy_number=0
CM058250.1	Liftoff	exon	18161079	18163131	.	+	.	ID=exon-XM_006512859.5-2;Parent=rna-XM_006512859.5;Dbxref=GeneID:71865,GenBank:XM_006512859.5,MGI:MGI:1919115;gbkey=mRNA;gene=Fbxo30;product=F-box protein 30%2C transcript variant X1;transcript_id=XM_006512859.5;extra_copy_number=0
CM058250.1	Liftoff	exon	18166776	18177309	.	+	.	ID=exon-XM_006512859.5-3;Parent=rna-XM_006512859.5;Dbxref=GeneID:71865,GenBank:XM_006512859.5,MGI:MGI:1919115;gbkey=mRNA;gene=Fbxo30;product=F-box protein 30%2C transcript variant X1;transcript_id=XM_006512859.5;extra_copy_number=0
CM058250.1	Liftoff	CDS	18161095	18163131	.	+	.	ID=cds-XP_006512922.1;Parent=rna-XM_006512859.5;Dbxref=GeneID:71865,GenBank:XP_006512922.1,MGI:MGI:1919115;Name=XP_006512922.1;gbkey=CDS;gene=Fbxo30;product=F-box only protein 30 isoform X1;protein_id=XP_006512922.1;extra_copy_number=0
CM058250.1	Liftoff	CDS	18166776	18166979	.	+	.	ID=cds-XP_006512922.1;Parent=rna-XM_006512859.5;Dbxref=GeneID:71865,GenBank:XP_006512922.1,MGI:MGI:1919115;Name=XP_006512922.1;gbkey=CDS;gene=Fbxo30;product=F-box only protein 30 isoform X1;protein_id=XP_006512922.1;extra_copy_number=0
CM058250.1	Liftoff	mRNA	18153145	18169528	.	+	.	ID=rna-NM_001168297.1;Parent=gene-Fbxo30;Dbxref=GeneID:71865,GenBank:NM_001168297.1,MGI:MGI:1919115;Name=NM_001168297.1;gbkey=mRNA;gene=Fbxo30;product=F-box protein 30%2C transcript variant 2;transcript_id=NM_001168297.1;matches_ref_protein=True;valid_ORF=True;extra_copy_number=0
CM058250.1	Liftoff	exon	18153145	18153281	.	+	.	ID=exon-NM_001168297.1-1;Parent=rna-NM_001168297.1;Dbxref=GeneID:71865,GenBank:NM_001168297.1,MGI:MGI:1919115;gbkey=mRNA;gene=Fbxo30;product=F-box protein 30%2C transcript variant 2;transcript_id=NM_001168297.1;extra_copy_number=0
CM058250.1	Liftoff	exon	18161079	18163131	.	+	.	ID=exon-NM_001168297.1-2;Parent=rna-NM_001168297.1;Dbxref=GeneID:71865,GenBank:NM_001168297.1,MGI:MGI:1919115;gbkey=mRNA;gene=Fbxo30;product=F-box protein 30%2C transcript variant 2;transcript_id=NM_001168297.1;extra_copy_number=0
CM058250.1	Liftoff	exon	18166776	18169528	.	+	.	ID=exon-NM_001168297.1-3;Parent=rna-NM_001168297.1;Dbxref=GeneID:71865,GenBank:NM_001168297.1,MGI:MGI:1919115;gbkey=mRNA;gene=Fbxo30;product=F-box protein 30%2C transcript variant 2;transcript_id=NM_001168297.1;extra_copy_number=0
CM058250.1	Liftoff	CDS	18161095	18163131	.	+	.	ID=cds-NP_001161769.1;Parent=rna-NM_001168297.1;Dbxref=CCDS:CCDS23697.1,GeneID:71865,GenBank:NP_001161769.1,MGI:MGI:1919115;Name=NP_001161769.1;gbkey=CDS;gene=Fbxo30;product=F-box only protein 30;protein_id=NP_001161769.1;extra_copy_number=0
CM058250.1	Liftoff	CDS	18166776	18166979	.	+	.	ID=cds-NP_001161769.1;Parent=rna-NM_001168297.1;Dbxref=CCDS:CCDS23697.1,GeneID:71865,GenBank:NP_001161769.1,MGI:MGI:1919115;Name=NP_001161769.1;gbkey=CDS;gene=Fbxo30;product=F-box only protein 30;protein_id=NP_001161769.1;extra_copy_number=0
CM058250.1	Liftoff	gene	18202051	18202188	.	-	.	ID=gene-Gm25979;Dbxref=GeneID:115485733,MGI:MGI:5455756;Name=Gm25979;description=predicted gene%2C 25979;gbkey=Gene;gene=Gm25979;gene_biotype=snoRNA;coverage=1.0;sequence_ID=1.0;extra_copy_number=0;copy_num_ID=gene-Gm25979_0
CM058250.1	Liftoff	snoRNA	18202051	18202188	.	-	.	ID=rna-XR_004936570.1;Parent=gene-Gm25979;Dbxref=GeneID:115485733,RFAM:RF00156,GenBank:XR_004936570.1,MGI:MGI:5455756;Name=XR_004936570.1;gbkey=ncRNA;gene=Gm25979;inference=COORDINATES: profile:INFERNAL:1.1.1;product=small nucleolar RNA SNORA70;transcript_id=XR_004936570.1;extra_copy_number=0
CM058250.1	Liftoff	exon	18202051	18202188	.	-	.	ID=exon-XR_004936570.1-1;Parent=rna-XR_004936570.1;Dbxref=GeneID:115485733,RFAM:RF00156,GenBank:XR_004936570.1,MGI:MGI:5455756;gbkey=ncRNA;gene=Gm25979;inference=COORDINATES: profile:INFERNAL:1.1.1;product=small nucleolar RNA SNORA70;transcript_id=XR_004936570.1;extra_copy_number=0
CM058250.1	Liftoff	gene	18214253	18331557	.	+	.	ID=gene-Epm2a;Dbxref=GeneID:13853,MGI:MGI:1341085;Name=Epm2a;description=epilepsy%2C progressive myoclonic epilepsy%2C type 2 gene alpha;gbkey=Gene;gene=Epm2a;gene_biotype=protein_coding;gene_synonym=TcrbK)TG-BFlv,Tg(TcraK,TG-B;coverage=1.0;sequence_ID=1.0;valid_ORFs=1;extra_copy_number=0;copy_num_ID=gene-Epm2a_0
CM058250.1	Liftoff	mRNA	18215007	18329370	.	+	.	ID=rna-NM_010146.2;Parent=gene-Epm2a;Dbxref=GeneID:13853,GenBank:NM_010146.2,MGI:MGI:1341085;Name=NM_010146.2;gbkey=mRNA;gene=Epm2a;product=epilepsy%2C progressive myoclonic epilepsy%2C type 2 gene alpha;tag=RefSeq Select;transcript_id=NM_010146.2;matches_ref_protein=True;valid_ORF=True;extra_copy_number=0
CM058250.1	Liftoff	exon	18215007	18215330	.	+	.	ID=exon-NM_010146.2-1;Parent=rna-NM_010146.2;Dbxref=GeneID:13853,GenBank:NM_010146.2,MGI:MGI:1341085;gbkey=mRNA;gene=Epm2a;product=epilepsy%2C progressive myoclonic epilepsy%2C type 2 gene alpha;tag=RefSeq Select;transcript_id=NM_010146.2;extra_copy_number=0
CM058250.1	Liftoff	exon	18262681	18262855	.	+	.	ID=exon-NM_010146.2-2;Parent=rna-NM_010146.2;Dbxref=GeneID:13853,GenBank:NM_010146.2,MGI:MGI:1341085;gbkey=mRNA;gene=Epm2a;product=epilepsy%2C progressive myoclonic epilepsy%2C type 2 gene alpha;tag=RefSeq Select;transcript_id=NM_010146.2;extra_copy_number=0
CM058250.1	Liftoff	exon	18320533	18320774	.	+	.	ID=exon-NM_010146.2-3;Parent=rna-NM_010146.2;Dbxref=GeneID:13853,GenBank:NM_010146.2,MGI:MGI:1341085;gbkey=mRNA;gene=Epm2a;product=epilepsy%2C progressive myoclonic epilepsy%2C type 2 gene alpha;tag=RefSeq Select;transcript_id=NM_010146.2;extra_copy_number=0
CM058250.1	Liftoff	exon	18329033	18329370	.	+	.	ID=exon-NM_010146.2-4;Parent=rna-NM_010146.2;Dbxref=GeneID:13853,GenBank:NM_010146.2,MGI:MGI:1341085;gbkey=mRNA;gene=Epm2a;product=epilepsy%2C progressive myoclonic epilepsy%2C type 2 gene alpha;tag=RefSeq Select;transcript_id=NM_010146.2;extra_copy_number=0
CM058250.1	Liftoff	CDS	18215033	18215330	.	+	.	ID=cds-NP_034276.2;Parent=rna-NM_010146.2;Dbxref=CCDS:CCDS23698.1,GeneID:13853,GenBank:NP_034276.2,MGI:MGI:1341085;Name=NP_034276.2;gbkey=CDS;gene=Epm2a;product=laforin;protein_id=NP_034276.2;tag=RefSeq Select;extra_copy_number=0
CM058250.1	Liftoff	CDS	18262681	18262855	.	+	.	ID=cds-NP_034276.2;Parent=rna-NM_010146.2;Dbxref=CCDS:CCDS23698.1,GeneID:13853,GenBank:NP_034276.2,MGI:MGI:1341085;Name=NP_034276.2;gbkey=CDS;gene=Epm2a;product=laforin;protein_id=NP_034276.2;tag=RefSeq Select;extra_copy_number=0
CM058250.1	Liftoff	CDS	18320533	18320774	.	+	.	ID=cds-NP_034276.2;Parent=rna-NM_010146.2;Dbxref=CCDS:CCDS23698.1,GeneID:13853,GenBank:NP_034276.2,MGI:MGI:1341085;Name=NP_034276.2;gbkey=CDS;gene=Epm2a;product=laforin;protein_id=NP_034276.2;tag=RefSeq Select;extra_copy_number=0
CM058250.1	Liftoff	CDS	18329033	18329310	.	+	.	ID=cds-NP_034276.2;Parent=rna-NM_010146.2;Dbxref=CCDS:CCDS23698.1,GeneID:13853,GenBank:NP_034276.2,MGI:MGI:1341085;Name=NP_034276.2;gbkey=CDS;gene=Epm2a;product=laforin;protein_id=NP_034276.2;tag=RefSeq Select;extra_copy_number=0
CM058250.1	Liftoff	transcript	18214253	18331557	.	+	.	ID=rna-XR_003948588.1;Parent=gene-Epm2a;Dbxref=GeneID:13853,GenBank:XR_003948588.1,MGI:MGI:1341085;Name=XR_003948588.1;gbkey=misc_RNA;gene=Epm2a;model_evidence=Supporting evidence includes similarity to: 2 mRNAs%2C 2 ESTs%2C 381 long SRA reads%2C and 98%25 coverage of the annotated genomic feature by RNAseq alignments%2C including 10 samples with support for all annotated introns;product=epilepsy%2C progressive myoclonic epilepsy%2C type 2 gene alpha%2C transcript variant X1;transcript_id=XR_003948588.1;extra_copy_number=0
CM058250.1	Liftoff	exon	18214253	18215330	.	+	.	ID=exon-XR_003948588.1-1;Parent=rna-XR_003948588.1;Dbxref=GeneID:13853,GenBank:XR_003948588.1,MGI:MGI:1341085;gbkey=misc_RNA;gene=Epm2a;product=epilepsy%2C progressive myoclonic epilepsy%2C type 2 gene alpha%2C transcript variant X1;transcript_id=XR_003948588.1;extra_copy_number=0
CM058250.1	Liftoff	exon	18262681	18262855	.	+	.	ID=exon-XR_003948588.1-2;Parent=rna-XR_003948588.1;Dbxref=GeneID:13853,GenBank:XR_003948588.1,MGI:MGI:1341085;gbkey=misc_RNA;gene=Epm2a;product=epilepsy%2C progressive myoclonic epilepsy%2C type 2 gene alpha%2C transcript variant X1;transcript_id=XR_003948588.1;extra_copy_number=0
CM058250.1	Liftoff	exon	18306542	18306600	.	+	.	ID=exon-XR_003948588.1-3;Parent=rna-XR_003948588.1;Dbxref=GeneID:13853,GenBank:XR_003948588.1,MGI:MGI:1341085;gbkey=misc_RNA;gene=Epm2a;product=epilepsy%2C progressive myoclonic epilepsy%2C type 2 gene alpha%2C transcript variant X1;transcript_id=XR_003948588.1;extra_copy_number=0
CM058250.1	Liftoff	exon	18320533	18320774	.	+	.	ID=exon-XR_003948588.1-4;Parent=rna-XR_003948588.1;Dbxref=GeneID:13853,GenBank:XR_003948588.1,MGI:MGI:1341085;gbkey=misc_RNA;gene=Epm2a;product=epilepsy%2C progressive myoclonic epilepsy%2C type 2 gene alpha%2C transcript variant X1;transcript_id=XR_003948588.1;extra_copy_number=0
CM058250.1	Liftoff	exon	18329033	18331557	.	+	.	ID=exon-XR_003948588.1-5;Parent=rna-XR_003948588.1;Dbxref=GeneID:13853,GenBank:XR_003948588.1,MGI:MGI:1341085;gbkey=misc_RNA;gene=Epm2a;product=epilepsy%2C progressive myoclonic epilepsy%2C type 2 gene alpha%2C transcript variant X1;transcript_id=XR_003948588.1;extra_copy_number=0
CM058250.1	Liftoff	match	18258651	18259574	.	+	.	ID=47e68eef-b5f5-4f9a-87a2-3203c63aecc0;Target=NG_018770.2 1 924 -;assembly_bases_aln=924;assembly_bases_seq=924;bit_score=1720.66;blast_aligner=1;blast_score=924;common_component=0;e_value=0;filter_score=0;for_remapping=2;gap_count=0;hsp_percent_coverage=100;matchable_bases=924;matched_bases=924;num_ident=924;num_mismatch=0;pct_coverage=100;pct_coverage_hiqual=100;pct_identity_gap=100;pct_identity_gapopen_only=100;pct_identity_ungap=100;rank=1;weighted_identity=1;coverage=1.0;sequence_ID=1.0;extra_copy_number=0;copy_num_ID=47e68eef-b5f5-4f9a-87a2-3203c63aecc0_0
CM058250.1	Liftoff	pseudogene	18258751	18259474	.	-	.	ID=gene-Rpl17-ps11;Dbxref=GeneID:100418003,MGI:MGI:3802112;Name=Rpl17-ps11;description=ribosomal protein L17%2C pseudogene 11;gbkey=Gene;gene=Rpl17-ps11;gene_biotype=pseudogene;gene_synonym=Gm16207;pseudo=true;coverage=1.0;sequence_ID=1.0;extra_copy_number=0;copy_num_ID=gene-Rpl17-ps11_0
CM058250.1	Liftoff	gene	18380793	18380935	.	+	.	ID=gene-LOC115487525;Dbxref=GeneID:115487525;Name=LOC115487525;description=small nucleolar RNA SNORA48;gbkey=Gene;gene=LOC115487525;gene_biotype=snoRNA;coverage=1.0;sequence_ID=1.0;extra_copy_number=0;copy_num_ID=gene-LOC115487525_0
CM058250.1	Liftoff	snoRNA	18380793	18380935	.	+	.	ID=rna-XR_004936584.1;Parent=gene-LOC115487525;Dbxref=GeneID:115487525,RFAM:RF00554,GenBank:XR_004936584.1;Name=XR_004936584.1;gbkey=ncRNA;gene=LOC115487525;inference=COORDINATES: profile:INFERNAL:1.1.1;product=small nucleolar RNA SNORA48;transcript_id=XR_004936584.1;extra_copy_number=0
CM058250.1	Liftoff	exon	18380793	18380935	.	+	.	ID=exon-XR_004936584.1-1;Parent=rna-XR_004936584.1;Dbxref=GeneID:115487525,RFAM:RF00554,GenBank:XR_004936584.1;gbkey=ncRNA;gene=LOC115487525;inference=COORDINATES: profile:INFERNAL:1.1.1;product=small nucleolar RNA SNORA48;transcript_id=XR_004936584.1;extra_copy_number=0
CM058250.1	Liftoff	match	18481072	18482487	.	+	.	ID=6e2dc0ef-3dde-448a-b1ca-9b01a0bb4e1c;Target=NG_012906.2 1 1415 +;assembly_bases_aln=1415;assembly_bases_seq=1415;bit_score=2634.45;blast_aligner=1;blast_score=1415;common_component=0;e_value=0;filter_score=0;for_remapping=2;gap_count=0;hsp_percent_coverage=100;matchable_bases=1415;matched_bases=1415;num_ident=1415;num_mismatch=0;pct_coverage=100;pct_coverage_hiqual=100;pct_identity_gap=100;pct_identity_gapopen_only=100;pct_identity_ungap=100;rank=1;weighted_identity=1;coverage=1.0;sequence_ID=0.999;extra_copy_number=0;copy_num_ID=6e2dc0ef-3dde-448a-b1ca-9b01a0bb4e1c_0
CM058250.1	Liftoff	pseudogene	18481172	18482386	.	+	.	ID=gene-Gm9797;Dbxref=GeneID:100039343,MGI:MGI:3704349;Name=Gm9797;description=predicted pseudogene 9797;gbkey=Gene;gene=Gm9797;gene_biotype=pseudogene;pseudo=true;coverage=1.0;sequence_ID=1.0;extra_copy_number=0;copy_num_ID=gene-Gm9797_0
CM058250.1	Liftoff	gene	18519955	18520084	.	+	.	ID=gene-Gm22546;Dbxref=GeneID:115485738,MGI:MGI:5452323;Name=Gm22546;description=predicted gene%2C 22546;gbkey=Gene;gene=Gm22546;gene_biotype=snoRNA;coverage=1.0;sequence_ID=1.0;extra_copy_number=0;copy_num_ID=gene-Gm22546_0
CM058250.1	Liftoff	snoRNA	18519955	18520084	.	+	.	ID=rna-XR_004936590.1;Parent=gene-Gm22546;Dbxref=GeneID:115485738,RFAM:RF00560,GenBank:XR_004936590.1,MGI:MGI:5452323;Name=XR_004936590.1;gbkey=ncRNA;gene=Gm22546;inference=COORDINATES: profile:INFERNAL:1.1.1;product=small nucleolar RNA SNORA17;transcript_id=XR_004936590.1;extra_copy_number=0
CM058250.1	Liftoff	exon	18519955	18520084	.	+	.	ID=exon-XR_004936590.1-1;Parent=rna-XR_004936590.1;Dbxref=GeneID:115485738,RFAM:RF00560,GenBank:XR_004936590.1,MGI:MGI:5452323;gbkey=ncRNA;gene=Gm22546;inference=COORDINATES: profile:INFERNAL:1.1.1;product=small nucleolar RNA SNORA17;transcript_id=XR_004936590.1;extra_copy_number=0
CM058250.1	Liftoff	gene	18932468	19025427	.	+	.	ID=gene-Gm40601;Dbxref=GeneID:105245107,MGI:MGI:5623486;Name=Gm40601;description=predicted gene%2C 40601;gbkey=Gene;gene=Gm40601;gene_biotype=lncRNA;coverage=1.0;sequence_ID=1.0;extra_copy_number=0;copy_num_ID=gene-Gm40601_0
CM058250.1	Liftoff	lnc_RNA	18932468	19025427	.	+	.	ID=rna-XR_004936451.1;Parent=gene-Gm40601;Dbxref=GeneID:105245107,GenBank:XR_004936451.1,MGI:MGI:5623486;Name=XR_004936451.1;gbkey=ncRNA;gene=Gm40601;model_evidence=Supporting evidence includes similarity to: 2 long SRA reads%2C and 87%25 coverage of the annotated genomic feature by RNAseq alignments%2C including 1 sample with support for all annotated introns;product=predicted gene%2C 40601%2C transcript variant X1;transcript_id=XR_004936451.1;extra_copy_number=0
CM058250.1	Liftoff	exon	18932468	18932646	.	+	.	ID=exon-XR_004936451.1-1;Parent=rna-XR_004936451.1;Dbxref=GeneID:105245107,GenBank:XR_004936451.1,MGI:MGI:5623486;gbkey=ncRNA;gene=Gm40601;product=predicted gene%2C 40601%2C transcript variant X1;transcript_id=XR_004936451.1;extra_copy_number=0
CM058250.1	Liftoff	exon	18935494	18935636	.	+	.	ID=exon-XR_004936451.1-2;Parent=rna-XR_004936451.1;Dbxref=GeneID:105245107,GenBank:XR_004936451.1,MGI:MGI:5623486;gbkey=ncRNA;gene=Gm40601;product=predicted gene%2C 40601%2C transcript variant X1;transcript_id=XR_004936451.1;extra_copy_number=0
CM058250.1	Liftoff	exon	18962336	18962430	.	+	.	ID=exon-XR_004936451.1-3;Parent=rna-XR_004936451.1;Dbxref=GeneID:105245107,GenBank:XR_004936451.1,MGI:MGI:5623486;gbkey=ncRNA;gene=Gm40601;product=predicted gene%2C 40601%2C transcript variant X1;transcript_id=XR_004936451.1;extra_copy_number=0
CM058250.1	Liftoff	exon	19016452	19016584	.	+	.	ID=exon-XR_004936451.1-4;Parent=rna-XR_004936451.1;Dbxref=GeneID:105245107,GenBank:XR_004936451.1,MGI:MGI:5623486;gbkey=ncRNA;gene=Gm40601;product=predicted gene%2C 40601%2C transcript variant X1;transcript_id=XR_004936451.1;extra_copy_number=0
CM058250.1	Liftoff	exon	19024737	19025427	.	+	.	ID=exon-XR_004936451.1-5;Parent=rna-XR_004936451.1;Dbxref=GeneID:105245107,GenBank:XR_004936451.1,MGI:MGI:5623486;gbkey=ncRNA;gene=Gm40601;product=predicted gene%2C 40601%2C transcript variant X1;transcript_id=XR_004936451.1;extra_copy_number=0
CM058250.1	Liftoff	lnc_RNA	18932468	19024752	.	+	.	ID=rna-XR_004936452.1;Parent=gene-Gm40601;Dbxref=GeneID:105245107,GenBank:XR_004936452.1,MGI:MGI:5623486;Name=XR_004936452.1;gbkey=ncRNA;gene=Gm40601;model_evidence=Supporting evidence includes similarity to: 2 long SRA reads%2C and 63%25 coverage of the annotated genomic feature by RNAseq alignments%2C including 1 sample with support for all annotated introns;product=predicted gene%2C 40601%2C transcript variant X3;transcript_id=XR_004936452.1;extra_copy_number=0
CM058250.1	Liftoff	exon	18932468	18932646	.	+	.	ID=exon-XR_004936452.1-1;Parent=rna-XR_004936452.1;Dbxref=GeneID:105245107,GenBank:XR_004936452.1,MGI:MGI:5623486;gbkey=ncRNA;gene=Gm40601;product=predicted gene%2C 40601%2C transcript variant X3;transcript_id=XR_004936452.1;extra_copy_number=0
CM058250.1	Liftoff	exon	18935494	18935636	.	+	.	ID=exon-XR_004936452.1-2;Parent=rna-XR_004936452.1;Dbxref=GeneID:105245107,GenBank:XR_004936452.1,MGI:MGI:5623486;gbkey=ncRNA;gene=Gm40601;product=predicted gene%2C 40601%2C transcript variant X3;transcript_id=XR_004936452.1;extra_copy_number=0
CM058250.1	Liftoff	exon	18962336	18962430	.	+	.	ID=exon-XR_004936452.1-3;Parent=rna-XR_004936452.1;Dbxref=GeneID:105245107,GenBank:XR_004936452.1,MGI:MGI:5623486;gbkey=ncRNA;gene=Gm40601;product=predicted gene%2C 40601%2C transcript variant X3;transcript_id=XR_004936452.1;extra_copy_number=0
CM058250.1	Liftoff	exon	19024737	19024752	.	+	.	ID=exon-XR_004936452.1-4;Parent=rna-XR_004936452.1;Dbxref=GeneID:105245107,GenBank:XR_004936452.1,MGI:MGI:5623486;gbkey=ncRNA;gene=Gm40601;product=predicted gene%2C 40601%2C transcript variant X3;transcript_id=XR_004936452.1;extra_copy_number=0
CM058250.1	Liftoff	lnc_RNA	18932468	18986231	.	+	.	ID=rna-XR_871460.2;Parent=gene-Gm40601;Dbxref=GeneID:105245107,GenBank:XR_871460.2,MGI:MGI:5623486;Name=XR_871460.2;gbkey=ncRNA;gene=Gm40601;model_evidence=Supporting evidence includes similarity to: 2 long SRA reads%2C and 66%25 coverage of the annotated genomic feature by RNAseq alignments%2C including 1 sample with support for all annotated introns;product=predicted gene%2C 40601%2C transcript variant X2;transcript_id=XR_871460.2;extra_copy_number=0
CM058250.1	Liftoff	exon	18932468	18932646	.	+	.	ID=exon-XR_871460.2-1;Parent=rna-XR_871460.2;Dbxref=GeneID:105245107,GenBank:XR_871460.2,MGI:MGI:5623486;gbkey=ncRNA;gene=Gm40601;product=predicted gene%2C 40601%2C transcript variant X2;transcript_id=XR_871460.2;extra_copy_number=0
CM058250.1	Liftoff	exon	18935494	18935636	.	+	.	ID=exon-XR_871460.2-2;Parent=rna-XR_871460.2;Dbxref=GeneID:105245107,GenBank:XR_871460.2,MGI:MGI:5623486;gbkey=ncRNA;gene=Gm40601;product=predicted gene%2C 40601%2C transcript variant X2;transcript_id=XR_871460.2;extra_copy_number=0
CM058250.1	Liftoff	exon	18962336	18962430	.	+	.	ID=exon-XR_871460.2-3;Parent=rna-XR_871460.2;Dbxref=GeneID:105245107,GenBank:XR_871460.2,MGI:MGI:5623486;gbkey=ncRNA;gene=Gm40601;product=predicted gene%2C 40601%2C transcript variant X2;transcript_id=XR_871460.2;extra_copy_number=0
CM058250.1	Liftoff	exon	18986187	18986231	.	+	.	ID=exon-XR_871460.2-4;Parent=rna-XR_871460.2;Dbxref=GeneID:105245107,GenBank:XR_871460.2,MGI:MGI:5623486;gbkey=ncRNA;gene=Gm40601;product=predicted gene%2C 40601%2C transcript variant X2;transcript_id=XR_871460.2;extra_copy_number=0
CM058250.1	Liftoff	gene	19237475	19237638	.	+	.	ID=gene-Gm23680;Dbxref=GeneID:115487526,MGI:MGI:5453457;Name=Gm23680;description=predicted gene%2C 23680;gbkey=Gene;gene=Gm23680;gene_biotype=snRNA;coverage=1.0;sequence_ID=1.0;extra_copy_number=0;copy_num_ID=gene-Gm23680_0
CM058250.1	Liftoff	snRNA	19237475	19237638	.	+	.	ID=rna-XR_004936585.1;Parent=gene-Gm23680;Dbxref=GeneID:115487526,RFAM:RF00003,GenBank:XR_004936585.1,MGI:MGI:5453457;Name=XR_004936585.1;gbkey=ncRNA;gene=Gm23680;inference=COORDINATES: profile:INFERNAL:1.1.1;product=U1 spliceosomal RNA;transcript_id=XR_004936585.1;extra_copy_number=0
CM058250.1	Liftoff	exon	19237475	19237638	.	+	.	ID=exon-XR_004936585.1-1;Parent=rna-XR_004936585.1;Dbxref=GeneID:115487526,RFAM:RF00003,GenBank:XR_004936585.1,MGI:MGI:5453457;gbkey=ncRNA;gene=Gm23680;inference=COORDINATES: profile:INFERNAL:1.1.1;product=U1 spliceosomal RNA;transcript_id=XR_004936585.1;extra_copy_number=0
CM058250.1	Liftoff	gene	19242688	19242897	.	+	.	ID=gene-Gm25139;Dbxref=GeneID:115487506,MGI:MGI:5454916;Name=Gm25139;description=predicted gene%2C 25139;gbkey=Gene;gene=Gm25139;gene_biotype=snoRNA;coverage=1.0;sequence_ID=1.0;extra_copy_number=0;copy_num_ID=gene-Gm25139_0
CM058250.1	Liftoff	snoRNA	19242688	19242897	.	+	.	ID=rna-XR_004936561.1;Parent=gene-Gm25139;Dbxref=GeneID:115487506,RFAM:RF00045,GenBank:XR_004936561.1,MGI:MGI:5454916;Name=XR_004936561.1;gbkey=ncRNA;gene=Gm25139;inference=COORDINATES: profile:INFERNAL:1.1.1;product=small nucleolar RNA SNORA73 family;transcript_id=XR_004936561.1;extra_copy_number=0
CM058250.1	Liftoff	exon	19242688	19242897	.	+	.	ID=exon-XR_004936561.1-1;Parent=rna-XR_004936561.1;Dbxref=GeneID:115487506,RFAM:RF00045,GenBank:XR_004936561.1,MGI:MGI:5454916;gbkey=ncRNA;gene=Gm25139;inference=COORDINATES: profile:INFERNAL:1.1.1;product=small nucleolar RNA SNORA73 family;transcript_id=XR_004936561.1;extra_copy_number=0
CM058250.1	Liftoff	gene	19256253	19744057	.	-	.	ID=gene-Utrn;Dbxref=GeneID:22288,MGI:MGI:104631;Name=Utrn;description=utrophin;gbkey=Gene;gene=Utrn;gene_biotype=protein_coding;gene_synonym=Dmdl,DRP;coverage=0.999;sequence_ID=0.999;valid_ORFs=15;extra_copy_number=0;copy_num_ID=gene-Utrn_0
CM058250.1	Liftoff	mRNA	19256253	19687785	.	-	.	ID=rna-XM_006512706.5;Parent=gene-Utrn;Dbxref=GeneID:22288,GenBank:XM_006512706.5,MGI:MGI:104631;Name=XM_006512706.5;gbkey=mRNA;gene=Utrn;model_evidence=Supporting evidence includes similarity to: 4 mRNAs%2C 78 ESTs%2C 5 Proteins%2C 828 long SRA reads%2C and 100%25 coverage of the annotated genomic feature by RNAseq alignments%2C including 21 samples with support for all annotated introns;product=utrophin%2C transcript variant X1;transcript_id=XM_006512706.5;matches_ref_protein=True;valid_ORF=True;extra_copy_number=0
CM058250.1	Liftoff	exon	19256253	19258262	.	-	.	ID=exon-XM_006512706.5-74;Parent=rna-XM_006512706.5;Dbxref=GeneID:22288,GenBank:XM_006512706.5,MGI:MGI:104631;gbkey=mRNA;gene=Utrn;product=utrophin%2C transcript variant X1;transcript_id=XM_006512706.5;extra_copy_number=0
CM058250.1	Liftoff	exon	19259584	19259606	.	-	.	ID=exon-XM_006512706.5-73;Parent=rna-XM_006512706.5;Dbxref=GeneID:22288,GenBank:XM_006512706.5,MGI:MGI:104631;gbkey=mRNA;gene=Utrn;product=utrophin%2C transcript variant X1;transcript_id=XM_006512706.5;extra_copy_number=0
CM058250.1	Liftoff	exon	19275378	19275470	.	-	.	ID=exon-XM_006512706.5-72;Parent=rna-XM_006512706.5;Dbxref=GeneID:22288,GenBank:XM_006512706.5,MGI:MGI:104631;gbkey=mRNA;gene=Utrn;product=utrophin%2C transcript variant X1;transcript_id=XM_006512706.5;extra_copy_number=0
CM058250.1	Liftoff	exon	19276950	19277058	.	-	.	ID=exon-XM_006512706.5-71;Parent=rna-XM_006512706.5;Dbxref=GeneID:22288,GenBank:XM_006512706.5,MGI:MGI:104631;gbkey=mRNA;gene=Utrn;product=utrophin%2C transcript variant X1;transcript_id=XM_006512706.5;extra_copy_number=0
CM058250.1	Liftoff	exon	19279921	19280161	.	-	.	ID=exon-XM_006512706.5-70;Parent=rna-XM_006512706.5;Dbxref=GeneID:22288,GenBank:XM_006512706.5,MGI:MGI:104631;gbkey=mRNA;gene=Utrn;product=utrophin%2C transcript variant X1;transcript_id=XM_006512706.5;extra_copy_number=0
CM058250.1	Liftoff	exon	19280503	19280661	.	-	.	ID=exon-XM_006512706.5-69;Parent=rna-XM_006512706.5;Dbxref=GeneID:22288,GenBank:XM_006512706.5,MGI:MGI:104631;gbkey=mRNA;gene=Utrn;product=utrophin%2C transcript variant X1;transcript_id=XM_006512706.5;extra_copy_number=0
CM058250.1	Liftoff	exon	19288003	19288068	.	-	.	ID=exon-XM_006512706.5-68;Parent=rna-XM_006512706.5;Dbxref=GeneID:22288,GenBank:XM_006512706.5,MGI:MGI:104631;gbkey=mRNA;gene=Utrn;product=utrophin%2C transcript variant X1;transcript_id=XM_006512706.5;extra_copy_number=0
CM058250.1	Liftoff	exon	19289248	19289313	.	-	.	ID=exon-XM_006512706.5-67;Parent=rna-XM_006512706.5;Dbxref=GeneID:22288,GenBank:XM_006512706.5,MGI:MGI:104631;gbkey=mRNA;gene=Utrn;product=utrophin%2C transcript variant X1;transcript_id=XM_006512706.5;extra_copy_number=0
CM058250.1	Liftoff	exon	19289518	19289556	.	-	.	ID=exon-XM_006512706.5-66;Parent=rna-XM_006512706.5;Dbxref=GeneID:22288,GenBank:XM_006512706.5,MGI:MGI:104631;gbkey=mRNA;gene=Utrn;product=utrophin%2C transcript variant X1;transcript_id=XM_006512706.5;extra_copy_number=0
CM058250.1	Liftoff	exon	19295666	19295802	.	-	.	ID=exon-XM_006512706.5-65;Parent=rna-XM_006512706.5;Dbxref=GeneID:22288,GenBank:XM_006512706.5,MGI:MGI:104631;gbkey=mRNA;gene=Utrn;product=utrophin%2C transcript variant X1;transcript_id=XM_006512706.5;extra_copy_number=0
CM058250.1	Liftoff	exon	19310355	19310466	.	-	.	ID=exon-XM_006512706.5-64;Parent=rna-XM_006512706.5;Dbxref=GeneID:22288,GenBank:XM_006512706.5,MGI:MGI:104631;gbkey=mRNA;gene=Utrn;product=utrophin%2C transcript variant X1;transcript_id=XM_006512706.5;extra_copy_number=0
CM058250.1	Liftoff	exon	19313701	19313867	.	-	.	ID=exon-XM_006512706.5-63;Parent=rna-XM_006512706.5;Dbxref=GeneID:22288,GenBank:XM_006512706.5,MGI:MGI:104631;gbkey=mRNA;gene=Utrn;product=utrophin%2C transcript variant X1;transcript_id=XM_006512706.5;extra_copy_number=0
CM058250.1	Liftoff	exon	19316010	19316167	.	-	.	ID=exon-XM_006512706.5-62;Parent=rna-XM_006512706.5;Dbxref=GeneID:22288,GenBank:XM_006512706.5,MGI:MGI:104631;gbkey=mRNA;gene=Utrn;product=utrophin%2C transcript variant X1;transcript_id=XM_006512706.5;extra_copy_number=0
CM058250.1	Liftoff	exon	19322083	19322168	.	-	.	ID=exon-XM_006512706.5-61;Parent=rna-XM_006512706.5;Dbxref=GeneID:22288,GenBank:XM_006512706.5,MGI:MGI:104631;gbkey=mRNA;gene=Utrn;product=utrophin%2C transcript variant X1;transcript_id=XM_006512706.5;extra_copy_number=0
CM058250.1	Liftoff	exon	19329436	19329637	.	-	.	ID=exon-XM_006512706.5-60;Parent=rna-XM_006512706.5;Dbxref=GeneID:22288,GenBank:XM_006512706.5,MGI:MGI:104631;gbkey=mRNA;gene=Utrn;product=utrophin%2C transcript variant X1;transcript_id=XM_006512706.5;extra_copy_number=0
CM058250.1	Liftoff	exon	19337359	19337433	.	-	.	ID=exon-XM_006512706.5-59;Parent=rna-XM_006512706.5;Dbxref=GeneID:22288,GenBank:XM_006512706.5,MGI:MGI:104631;gbkey=mRNA;gene=Utrn;product=utrophin%2C transcript variant X1;transcript_id=XM_006512706.5;extra_copy_number=0
CM058250.1	Liftoff	exon	19339254	19339315	.	-	.	ID=exon-XM_006512706.5-58;Parent=rna-XM_006512706.5;Dbxref=GeneID:22288,GenBank:XM_006512706.5,MGI:MGI:104631;gbkey=mRNA;gene=Utrn;product=utrophin%2C transcript variant X1;transcript_id=XM_006512706.5;extra_copy_number=0
CM058250.1	Liftoff	exon	19349348	19349408	.	-	.	ID=exon-XM_006512706.5-57;Parent=rna-XM_006512706.5;Dbxref=GeneID:22288,GenBank:XM_006512706.5,MGI:MGI:104631;gbkey=mRNA;gene=Utrn;product=utrophin%2C transcript variant X1;transcript_id=XM_006512706.5;extra_copy_number=0
CM058250.1	Liftoff	exon	19352490	19352568	.	-	.	ID=exon-XM_006512706.5-56;Parent=rna-XM_006512706.5;Dbxref=GeneID:22288,GenBank:XM_006512706.5,MGI:MGI:104631;gbkey=mRNA;gene=Utrn;product=utrophin%2C transcript variant X1;transcript_id=XM_006512706.5;extra_copy_number=0
CM058250.1	Liftoff	exon	19355301	19355447	.	-	.	ID=exon-XM_006512706.5-55;Parent=rna-XM_006512706.5;Dbxref=GeneID:22288,GenBank:XM_006512706.5,MGI:MGI:104631;gbkey=mRNA;gene=Utrn;product=utrophin%2C transcript variant X1;transcript_id=XM_006512706.5;extra_copy_number=0
CM058250.1	Liftoff	exon	19360465	19360733	.	-	.	ID=exon-XM_006512706.5-54;Parent=rna-XM_006512706.5;Dbxref=GeneID:22288,GenBank:XM_006512706.5,MGI:MGI:104631;gbkey=mRNA;gene=Utrn;product=utrophin%2C transcript variant X1;transcript_id=XM_006512706.5;extra_copy_number=0
CM058250.1	Liftoff	exon	19375457	19375586	.	-	.	ID=exon-XM_006512706.5-53;Parent=rna-XM_006512706.5;Dbxref=GeneID:22288,GenBank:XM_006512706.5,MGI:MGI:104631;gbkey=mRNA;gene=Utrn;product=utrophin%2C transcript variant X1;transcript_id=XM_006512706.5;extra_copy_number=0
CM058250.1	Liftoff	exon	19399417	19399573	.	-	.	ID=exon-XM_006512706.5-52;Parent=rna-XM_006512706.5;Dbxref=GeneID:22288,GenBank:XM_006512706.5,MGI:MGI:104631;gbkey=mRNA;gene=Utrn;product=utrophin%2C transcript variant X1;transcript_id=XM_006512706.5;extra_copy_number=0
CM058250.1	Liftoff	exon	19412122	19412294	.	-	.	ID=exon-XM_006512706.5-51;Parent=rna-XM_006512706.5;Dbxref=GeneID:22288,GenBank:XM_006512706.5,MGI:MGI:104631;gbkey=mRNA;gene=Utrn;product=utrophin%2C transcript variant X1;transcript_id=XM_006512706.5;extra_copy_number=0
CM058250.1	Liftoff	exon	19495285	19495474	.	-	.	ID=exon-XM_006512706.5-50;Parent=rna-XM_006512706.5;Dbxref=GeneID:22288,GenBank:XM_006512706.5,MGI:MGI:104631;gbkey=mRNA;gene=Utrn;product=utrophin%2C transcript variant X1;transcript_id=XM_006512706.5;extra_copy_number=0
CM058250.1	Liftoff	exon	19508044	19508198	.	-	.	ID=exon-XM_006512706.5-49;Parent=rna-XM_006512706.5;Dbxref=GeneID:22288,GenBank:XM_006512706.5,MGI:MGI:104631;gbkey=mRNA;gene=Utrn;product=utrophin%2C transcript variant X1;transcript_id=XM_006512706.5;extra_copy_number=0
CM058250.1	Liftoff	exon	19510696	19510901	.	-	.	ID=exon-XM_006512706.5-48;Parent=rna-XM_006512706.5;Dbxref=GeneID:22288,GenBank:XM_006512706.5,MGI:MGI:104631;gbkey=mRNA;gene=Utrn;product=utrophin%2C transcript variant X1;transcript_id=XM_006512706.5;extra_copy_number=0
CM058250.1	Liftoff	exon	19515038	19515155	.	-	.	ID=exon-XM_006512706.5-47;Parent=rna-XM_006512706.5;Dbxref=GeneID:22288,GenBank:XM_006512706.5,MGI:MGI:104631;gbkey=mRNA;gene=Utrn;product=utrophin%2C transcript variant X1;transcript_id=XM_006512706.5;extra_copy_number=0
CM058250.1	Liftoff	exon	19517514	19517722	.	-	.	ID=exon-XM_006512706.5-46;Parent=rna-XM_006512706.5;Dbxref=GeneID:22288,GenBank:XM_006512706.5,MGI:MGI:104631;gbkey=mRNA;gene=Utrn;product=utrophin%2C transcript variant X1;transcript_id=XM_006512706.5;extra_copy_number=0
CM058250.1	Liftoff	exon	19523254	19523329	.	-	.	ID=exon-XM_006512706.5-45;Parent=rna-XM_006512706.5;Dbxref=GeneID:22288,GenBank:XM_006512706.5,MGI:MGI:104631;gbkey=mRNA;gene=Utrn;product=utrophin%2C transcript variant X1;transcript_id=XM_006512706.5;extra_copy_number=0
CM058250.1	Liftoff	exon	19526822	19526971	.	-	.	ID=exon-XM_006512706.5-44;Parent=rna-XM_006512706.5;Dbxref=GeneID:22288,GenBank:XM_006512706.5,MGI:MGI:104631;gbkey=mRNA;gene=Utrn;product=utrophin%2C transcript variant X1;transcript_id=XM_006512706.5;extra_copy_number=0
CM058250.1	Liftoff	exon	19528810	19528945	.	-	.	ID=exon-XM_006512706.5-43;Parent=rna-XM_006512706.5;Dbxref=GeneID:22288,GenBank:XM_006512706.5,MGI:MGI:104631;gbkey=mRNA;gene=Utrn;product=utrophin%2C transcript variant X1;transcript_id=XM_006512706.5;extra_copy_number=0
CM058250.1	Liftoff	exon	19532607	19532782	.	-	.	ID=exon-XM_006512706.5-42;Parent=rna-XM_006512706.5;Dbxref=GeneID:22288,GenBank:XM_006512706.5,MGI:MGI:104631;gbkey=mRNA;gene=Utrn;product=utrophin%2C transcript variant X1;transcript_id=XM_006512706.5;extra_copy_number=0
CM058250.1	Liftoff	exon	19534892	19535042	.	-	.	ID=exon-XM_006512706.5-41;Parent=rna-XM_006512706.5;Dbxref=GeneID:22288,GenBank:XM_006512706.5,MGI:MGI:104631;gbkey=mRNA;gene=Utrn;product=utrophin%2C transcript variant X1;transcript_id=XM_006512706.5;extra_copy_number=0
CM058250.1	Liftoff	exon	19537480	19537652	.	-	.	ID=exon-XM_006512706.5-40;Parent=rna-XM_006512706.5;Dbxref=GeneID:22288,GenBank:XM_006512706.5,MGI:MGI:104631;gbkey=mRNA;gene=Utrn;product=utrophin%2C transcript variant X1;transcript_id=XM_006512706.5;extra_copy_number=0
CM058250.1	Liftoff	exon	19539061	19539252	.	-	.	ID=exon-XM_006512706.5-39;Parent=rna-XM_006512706.5;Dbxref=GeneID:22288,GenBank:XM_006512706.5,MGI:MGI:104631;gbkey=mRNA;gene=Utrn;product=utrophin%2C transcript variant X1;transcript_id=XM_006512706.5;extra_copy_number=0
CM058250.1	Liftoff	exon	19540813	19540950	.	-	.	ID=exon-XM_006512706.5-38;Parent=rna-XM_006512706.5;Dbxref=GeneID:22288,GenBank:XM_006512706.5,MGI:MGI:104631;gbkey=mRNA;gene=Utrn;product=utrophin%2C transcript variant X1;transcript_id=XM_006512706.5;extra_copy_number=0
CM058250.1	Liftoff	exon	19541614	19541772	.	-	.	ID=exon-XM_006512706.5-37;Parent=rna-XM_006512706.5;Dbxref=GeneID:22288,GenBank:XM_006512706.5,MGI:MGI:104631;gbkey=mRNA;gene=Utrn;product=utrophin%2C transcript variant X1;transcript_id=XM_006512706.5;extra_copy_number=0
CM058250.1	Liftoff	exon	19543770	19543940	.	-	.	ID=exon-XM_006512706.5-36;Parent=rna-XM_006512706.5;Dbxref=GeneID:22288,GenBank:XM_006512706.5,MGI:MGI:104631;gbkey=mRNA;gene=Utrn;product=utrophin%2C transcript variant X1;transcript_id=XM_006512706.5;extra_copy_number=0
CM058250.1	Liftoff	exon	19544234	19544362	.	-	.	ID=exon-XM_006512706.5-35;Parent=rna-XM_006512706.5;Dbxref=GeneID:22288,GenBank:XM_006512706.5,MGI:MGI:104631;gbkey=mRNA;gene=Utrn;product=utrophin%2C transcript variant X1;transcript_id=XM_006512706.5;extra_copy_number=0
CM058250.1	Liftoff	exon	19545865	19546044	.	-	.	ID=exon-XM_006512706.5-34;Parent=rna-XM_006512706.5;Dbxref=GeneID:22288,GenBank:XM_006512706.5,MGI:MGI:104631;gbkey=mRNA;gene=Utrn;product=utrophin%2C transcript variant X1;transcript_id=XM_006512706.5;extra_copy_number=0
CM058250.1	Liftoff	exon	19552694	19552864	.	-	.	ID=exon-XM_006512706.5-33;Parent=rna-XM_006512706.5;Dbxref=GeneID:22288,GenBank:XM_006512706.5,MGI:MGI:104631;gbkey=mRNA;gene=Utrn;product=utrophin%2C transcript variant X1;transcript_id=XM_006512706.5;extra_copy_number=0
CM058250.1	Liftoff	exon	19554586	19554741	.	-	.	ID=exon-XM_006512706.5-32;Parent=rna-XM_006512706.5;Dbxref=GeneID:22288,GenBank:XM_006512706.5,MGI:MGI:104631;gbkey=mRNA;gene=Utrn;product=utrophin%2C transcript variant X1;transcript_id=XM_006512706.5;extra_copy_number=0
CM058250.1	Liftoff	exon	19556391	19556564	.	-	.	ID=exon-XM_006512706.5-31;Parent=rna-XM_006512706.5;Dbxref=GeneID:22288,GenBank:XM_006512706.5,MGI:MGI:104631;gbkey=mRNA;gene=Utrn;product=utrophin%2C transcript variant X1;transcript_id=XM_006512706.5;extra_copy_number=0
CM058250.1	Liftoff	exon	19557359	19557487	.	-	.	ID=exon-XM_006512706.5-30;Parent=rna-XM_006512706.5;Dbxref=GeneID:22288,GenBank:XM_006512706.5,MGI:MGI:104631;gbkey=mRNA;gene=Utrn;product=utrophin%2C transcript variant X1;transcript_id=XM_006512706.5;extra_copy_number=0
CM058250.1	Liftoff	exon	19558526	19558687	.	-	.	ID=exon-XM_006512706.5-29;Parent=rna-XM_006512706.5;Dbxref=GeneID:22288,GenBank:XM_006512706.5,MGI:MGI:104631;gbkey=mRNA;gene=Utrn;product=utrophin%2C transcript variant X1;transcript_id=XM_006512706.5;extra_copy_number=0
CM058250.1	Liftoff	exon	19560448	19560597	.	-	.	ID=exon-XM_006512706.5-28;Parent=rna-XM_006512706.5;Dbxref=GeneID:22288,GenBank:XM_006512706.5,MGI:MGI:104631;gbkey=mRNA;gene=Utrn;product=utrophin%2C transcript variant X1;transcript_id=XM_006512706.5;extra_copy_number=0
CM058250.1	Liftoff	exon	19562409	19562543	.	-	.	ID=exon-XM_006512706.5-27;Parent=rna-XM_006512706.5;Dbxref=GeneID:22288,GenBank:XM_006512706.5,MGI:MGI:104631;gbkey=mRNA;gene=Utrn;product=utrophin%2C transcript variant X1;transcript_id=XM_006512706.5;extra_copy_number=0
CM058250.1	Liftoff	exon	19564846	19565025	.	-	.	ID=exon-XM_006512706.5-26;Parent=rna-XM_006512706.5;Dbxref=GeneID:22288,GenBank:XM_006512706.5,MGI:MGI:104631;gbkey=mRNA;gene=Utrn;product=utrophin%2C transcript variant X1;transcript_id=XM_006512706.5;extra_copy_number=0
CM058250.1	Liftoff	exon	19567480	19567650	.	-	.	ID=exon-XM_006512706.5-25;Parent=rna-XM_006512706.5;Dbxref=GeneID:22288,GenBank:XM_006512706.5,MGI:MGI:104631;gbkey=mRNA;gene=Utrn;product=utrophin%2C transcript variant X1;transcript_id=XM_006512706.5;extra_copy_number=0
CM058250.1	Liftoff	exon	19572109	19572264	.	-	.	ID=exon-XM_006512706.5-24;Parent=rna-XM_006512706.5;Dbxref=GeneID:22288,GenBank:XM_006512706.5,MGI:MGI:104631;gbkey=mRNA;gene=Utrn;product=utrophin%2C transcript variant X1;transcript_id=XM_006512706.5;extra_copy_number=0
CM058250.1	Liftoff	exon	19573122	19573235	.	-	.	ID=exon-XM_006512706.5-23;Parent=rna-XM_006512706.5;Dbxref=GeneID:22288,GenBank:XM_006512706.5,MGI:MGI:104631;gbkey=mRNA;gene=Utrn;product=utrophin%2C transcript variant X1;transcript_id=XM_006512706.5;extra_copy_number=0
CM058250.1	Liftoff	exon	19584114	19584326	.	-	.	ID=exon-XM_006512706.5-22;Parent=rna-XM_006512706.5;Dbxref=GeneID:22288,GenBank:XM_006512706.5,MGI:MGI:104631;gbkey=mRNA;gene=Utrn;product=utrophin%2C transcript variant X1;transcript_id=XM_006512706.5;extra_copy_number=0
CM058250.1	Liftoff	exon	19585586	19585731	.	-	.	ID=exon-XM_006512706.5-21;Parent=rna-XM_006512706.5;Dbxref=GeneID:22288,GenBank:XM_006512706.5,MGI:MGI:104631;gbkey=mRNA;gene=Utrn;product=utrophin%2C transcript variant X1;transcript_id=XM_006512706.5;extra_copy_number=0
CM058250.1	Liftoff	exon	19587402	19587582	.	-	.	ID=exon-XM_006512706.5-20;Parent=rna-XM_006512706.5;Dbxref=GeneID:22288,GenBank:XM_006512706.5,MGI:MGI:104631;gbkey=mRNA;gene=Utrn;product=utrophin%2C transcript variant X1;transcript_id=XM_006512706.5;extra_copy_number=0
CM058250.1	Liftoff	exon	19588283	19588524	.	-	.	ID=exon-XM_006512706.5-19;Parent=rna-XM_006512706.5;Dbxref=GeneID:22288,GenBank:XM_006512706.5,MGI:MGI:104631;gbkey=mRNA;gene=Utrn;product=utrophin%2C transcript variant X1;transcript_id=XM_006512706.5;extra_copy_number=0
CM058250.1	Liftoff	exon	19594172	19594259	.	-	.	ID=exon-XM_006512706.5-18;Parent=rna-XM_006512706.5;Dbxref=GeneID:22288,GenBank:XM_006512706.5,MGI:MGI:104631;gbkey=mRNA;gene=Utrn;product=utrophin%2C transcript variant X1;transcript_id=XM_006512706.5;extra_copy_number=0
CM058250.1	Liftoff	exon	19594973	19595096	.	-	.	ID=exon-XM_006512706.5-17;Parent=rna-XM_006512706.5;Dbxref=GeneID:22288,GenBank:XM_006512706.5,MGI:MGI:104631;gbkey=mRNA;gene=Utrn;product=utrophin%2C transcript variant X1;transcript_id=XM_006512706.5;extra_copy_number=0
CM058250.1	Liftoff	exon	19600367	19600536	.	-	.	ID=exon-XM_006512706.5-16;Parent=rna-XM_006512706.5;Dbxref=GeneID:22288,GenBank:XM_006512706.5,MGI:MGI:104631;gbkey=mRNA;gene=Utrn;product=utrophin%2C transcript variant X1;transcript_id=XM_006512706.5;extra_copy_number=0
CM058250.1	Liftoff	exon	19601889	19602068	.	-	.	ID=exon-XM_006512706.5-15;Parent=rna-XM_006512706.5;Dbxref=GeneID:22288,GenBank:XM_006512706.5,MGI:MGI:104631;gbkey=mRNA;gene=Utrn;product=utrophin%2C transcript variant X1;transcript_id=XM_006512706.5;extra_copy_number=0
CM058250.1	Liftoff	exon	19602867	19602974	.	-	.	ID=exon-XM_006512706.5-14;Parent=rna-XM_006512706.5;Dbxref=GeneID:22288,GenBank:XM_006512706.5,MGI:MGI:104631;gbkey=mRNA;gene=Utrn;product=utrophin%2C transcript variant X1;transcript_id=XM_006512706.5;extra_copy_number=0
CM058250.1	Liftoff	exon	19608055	19608156	.	-	.	ID=exon-XM_006512706.5-13;Parent=rna-XM_006512706.5;Dbxref=GeneID:22288,GenBank:XM_006512706.5,MGI:MGI:104631;gbkey=mRNA;gene=Utrn;product=utrophin%2C transcript variant X1;transcript_id=XM_006512706.5;extra_copy_number=0
CM058250.1	Liftoff	exon	19609254	19609373	.	-	.	ID=exon-XM_006512706.5-12;Parent=rna-XM_006512706.5;Dbxref=GeneID:22288,GenBank:XM_006512706.5,MGI:MGI:104631;gbkey=mRNA;gene=Utrn;product=utrophin%2C transcript variant X1;transcript_id=XM_006512706.5;extra_copy_number=0
CM058250.1	Liftoff	exon	19611108	19611258	.	-	.	ID=exon-XM_006512706.5-11;Parent=rna-XM_006512706.5;Dbxref=GeneID:22288,GenBank:XM_006512706.5,MGI:MGI:104631;gbkey=mRNA;gene=Utrn;product=utrophin%2C transcript variant X1;transcript_id=XM_006512706.5;extra_copy_number=0
CM058250.1	Liftoff	exon	19612241	19612422	.	-	.	ID=exon-XM_006512706.5-10;Parent=rna-XM_006512706.5;Dbxref=GeneID:22288,GenBank:XM_006512706.5,MGI:MGI:104631;gbkey=mRNA;gene=Utrn;product=utrophin%2C transcript variant X1;transcript_id=XM_006512706.5;extra_copy_number=0
CM058250.1	Liftoff	exon	19613529	19613732	.	-	.	ID=exon-XM_006512706.5-9;Parent=rna-XM_006512706.5;Dbxref=GeneID:22288,GenBank:XM_006512706.5,MGI:MGI:104631;gbkey=mRNA;gene=Utrn;product=utrophin%2C transcript variant X1;transcript_id=XM_006512706.5;extra_copy_number=0
CM058250.1	Liftoff	exon	19618207	19618367	.	-	.	ID=exon-XM_006512706.5-8;Parent=rna-XM_006512706.5;Dbxref=GeneID:22288,GenBank:XM_006512706.5,MGI:MGI:104631;gbkey=mRNA;gene=Utrn;product=utrophin%2C transcript variant X1;transcript_id=XM_006512706.5;extra_copy_number=0
CM058250.1	Liftoff	exon	19619394	19619509	.	-	.	ID=exon-XM_006512706.5-7;Parent=rna-XM_006512706.5;Dbxref=GeneID:22288,GenBank:XM_006512706.5,MGI:MGI:104631;gbkey=mRNA;gene=Utrn;product=utrophin%2C transcript variant X1;transcript_id=XM_006512706.5;extra_copy_number=0
CM058250.1	Liftoff	exon	19622077	19622249	.	-	.	ID=exon-XM_006512706.5-6;Parent=rna-XM_006512706.5;Dbxref=GeneID:22288,GenBank:XM_006512706.5,MGI:MGI:104631;gbkey=mRNA;gene=Utrn;product=utrophin%2C transcript variant X1;transcript_id=XM_006512706.5;extra_copy_number=0
CM058250.1	Liftoff	exon	19624193	19624285	.	-	.	ID=exon-XM_006512706.5-5;Parent=rna-XM_006512706.5;Dbxref=GeneID:22288,GenBank:XM_006512706.5,MGI:MGI:104631;gbkey=mRNA;gene=Utrn;product=utrophin%2C transcript variant X1;transcript_id=XM_006512706.5;extra_copy_number=0
CM058250.1	Liftoff	exon	19624627	19624704	.	-	.	ID=exon-XM_006512706.5-4;Parent=rna-XM_006512706.5;Dbxref=GeneID:22288,GenBank:XM_006512706.5,MGI:MGI:104631;gbkey=mRNA;gene=Utrn;product=utrophin%2C transcript variant X1;transcript_id=XM_006512706.5;extra_copy_number=0
CM058250.1	Liftoff	exon	19625657	19625749	.	-	.	ID=exon-XM_006512706.5-3;Parent=rna-XM_006512706.5;Dbxref=GeneID:22288,GenBank:XM_006512706.5,MGI:MGI:104631;gbkey=mRNA;gene=Utrn;product=utrophin%2C transcript variant X1;transcript_id=XM_006512706.5;extra_copy_number=0
CM058250.1	Liftoff	exon	19639417	19639478	.	-	.	ID=exon-XM_006512706.5-2;Parent=rna-XM_006512706.5;Dbxref=GeneID:22288,GenBank:XM_006512706.5,MGI:MGI:104631;gbkey=mRNA;gene=Utrn;product=utrophin%2C transcript variant X1;transcript_id=XM_006512706.5;extra_copy_number=0
CM058250.1	Liftoff	exon	19687592	19687785	.	-	.	ID=exon-XM_006512706.5-1;Parent=rna-XM_006512706.5;Dbxref=GeneID:22288,GenBank:XM_006512706.5,MGI:MGI:104631;gbkey=mRNA;gene=Utrn;product=utrophin%2C transcript variant X1;transcript_id=XM_006512706.5;extra_copy_number=0
CM058250.1	Liftoff	CDS	19258254	19258262	.	-	.	ID=cds-XP_006512769.1;Parent=rna-XM_006512706.5;Dbxref=GeneID:22288,GenBank:XP_006512769.1,MGI:MGI:104631;Name=XP_006512769.1;gbkey=CDS;gene=Utrn;product=utrophin isoform X1;protein_id=XP_006512769.1;extra_copy_number=0
CM058250.1	Liftoff	CDS	19259584	19259606	.	-	.	ID=cds-XP_006512769.1;Parent=rna-XM_006512706.5;Dbxref=GeneID:22288,GenBank:XP_006512769.1,MGI:MGI:104631;Name=XP_006512769.1;gbkey=CDS;gene=Utrn;product=utrophin isoform X1;protein_id=XP_006512769.1;extra_copy_number=0
CM058250.1	Liftoff	CDS	19275378	19275470	.	-	.	ID=cds-XP_006512769.1;Parent=rna-XM_006512706.5;Dbxref=GeneID:22288,GenBank:XP_006512769.1,MGI:MGI:104631;Name=XP_006512769.1;gbkey=CDS;gene=Utrn;product=utrophin isoform X1;protein_id=XP_006512769.1;extra_copy_number=0
CM058250.1	Liftoff	CDS	19276950	19277058	.	-	.	ID=cds-XP_006512769.1;Parent=rna-XM_006512706.5;Dbxref=GeneID:22288,GenBank:XP_006512769.1,MGI:MGI:104631;Name=XP_006512769.1;gbkey=CDS;gene=Utrn;product=utrophin isoform X1;protein_id=XP_006512769.1;extra_copy_number=0
CM058250.1	Liftoff	CDS	19279921	19280161	.	-	.	ID=cds-XP_006512769.1;Parent=rna-XM_006512706.5;Dbxref=GeneID:22288,GenBank:XP_006512769.1,MGI:MGI:104631;Name=XP_006512769.1;gbkey=CDS;gene=Utrn;product=utrophin isoform X1;protein_id=XP_006512769.1;extra_copy_number=0
CM058250.1	Liftoff	CDS	19280503	19280661	.	-	.	ID=cds-XP_006512769.1;Parent=rna-XM_006512706.5;Dbxref=GeneID:22288,GenBank:XP_006512769.1,MGI:MGI:104631;Name=XP_006512769.1;gbkey=CDS;gene=Utrn;product=utrophin isoform X1;protein_id=XP_006512769.1;extra_copy_number=0
CM058250.1	Liftoff	CDS	19288003	19288068	.	-	.	ID=cds-XP_006512769.1;Parent=rna-XM_006512706.5;Dbxref=GeneID:22288,GenBank:XP_006512769.1,MGI:MGI:104631;Name=XP_006512769.1;gbkey=CDS;gene=Utrn;product=utrophin isoform X1;protein_id=XP_006512769.1;extra_copy_number=0
CM058250.1	Liftoff	CDS	19289248	19289313	.	-	.	ID=cds-XP_006512769.1;Parent=rna-XM_006512706.5;Dbxref=GeneID:22288,GenBank:XP_006512769.1,MGI:MGI:104631;Name=XP_006512769.1;gbkey=CDS;gene=Utrn;product=utrophin isoform X1;protein_id=XP_006512769.1;extra_copy_number=0
CM058250.1	Liftoff	CDS	19289518	19289556	.	-	.	ID=cds-XP_006512769.1;Parent=rna-XM_006512706.5;Dbxref=GeneID:22288,GenBank:XP_006512769.1,MGI:MGI:104631;Name=XP_006512769.1;gbkey=CDS;gene=Utrn;product=utrophin isoform X1;protein_id=XP_006512769.1;extra_copy_number=0
CM058250.1	Liftoff	CDS	19295666	19295802	.	-	.	ID=cds-XP_006512769.1;Parent=rna-XM_006512706.5;Dbxref=GeneID:22288,GenBank:XP_006512769.1,MGI:MGI:104631;Name=XP_006512769.1;gbkey=CDS;gene=Utrn;product=utrophin isoform X1;protein_id=XP_006512769.1;extra_copy_number=0
CM058250.1	Liftoff	CDS	19310355	19310466	.	-	.	ID=cds-XP_006512769.1;Parent=rna-XM_006512706.5;Dbxref=GeneID:22288,GenBank:XP_006512769.1,MGI:MGI:104631;Name=XP_006512769.1;gbkey=CDS;gene=Utrn;product=utrophin isoform X1;protein_id=XP_006512769.1;extra_copy_number=0
CM058250.1	Liftoff	CDS	19313701	19313867	.	-	.	ID=cds-XP_006512769.1;Parent=rna-XM_006512706.5;Dbxref=GeneID:22288,GenBank:XP_006512769.1,MGI:MGI:104631;Name=XP_006512769.1;gbkey=CDS;gene=Utrn;product=utrophin isoform X1;protein_id=XP_006512769.1;extra_copy_number=0
CM058250.1	Liftoff	CDS	19316010	19316167	.	-	.	ID=cds-XP_006512769.1;Parent=rna-XM_006512706.5;Dbxref=GeneID:22288,GenBank:XP_006512769.1,MGI:MGI:104631;Name=XP_006512769.1;gbkey=CDS;gene=Utrn;product=utrophin isoform X1;protein_id=XP_006512769.1;extra_copy_number=0
CM058250.1	Liftoff	CDS	19322083	19322168	.	-	.	ID=cds-XP_006512769.1;Parent=rna-XM_006512706.5;Dbxref=GeneID:22288,GenBank:XP_006512769.1,MGI:MGI:104631;Name=XP_006512769.1;gbkey=CDS;gene=Utrn;product=utrophin isoform X1;protein_id=XP_006512769.1;extra_copy_number=0
CM058250.1	Liftoff	CDS	19329436	19329637	.	-	.	ID=cds-XP_006512769.1;Parent=rna-XM_006512706.5;Dbxref=GeneID:22288,GenBank:XP_006512769.1,MGI:MGI:104631;Name=XP_006512769.1;gbkey=CDS;gene=Utrn;product=utrophin isoform X1;protein_id=XP_006512769.1;extra_copy_number=0
CM058250.1	Liftoff	CDS	19337359	19337433	.	-	.	ID=cds-XP_006512769.1;Parent=rna-XM_006512706.5;Dbxref=GeneID:22288,GenBank:XP_006512769.1,MGI:MGI:104631;Name=XP_006512769.1;gbkey=CDS;gene=Utrn;product=utrophin isoform X1;protein_id=XP_006512769.1;extra_copy_number=0
CM058250.1	Liftoff	CDS	19339254	19339315	.	-	.	ID=cds-XP_006512769.1;Parent=rna-XM_006512706.5;Dbxref=GeneID:22288,GenBank:XP_006512769.1,MGI:MGI:104631;Name=XP_006512769.1;gbkey=CDS;gene=Utrn;product=utrophin isoform X1;protein_id=XP_006512769.1;extra_copy_number=0
CM058250.1	Liftoff	CDS	19349348	19349408	.	-	.	ID=cds-XP_006512769.1;Parent=rna-XM_006512706.5;Dbxref=GeneID:22288,GenBank:XP_006512769.1,MGI:MGI:104631;Name=XP_006512769.1;gbkey=CDS;gene=Utrn;product=utrophin isoform X1;protein_id=XP_006512769.1;extra_copy_number=0
CM058250.1	Liftoff	CDS	19352490	19352568	.	-	.	ID=cds-XP_006512769.1;Parent=rna-XM_006512706.5;Dbxref=GeneID:22288,GenBank:XP_006512769.1,MGI:MGI:104631;Name=XP_006512769.1;gbkey=CDS;gene=Utrn;product=utrophin isoform X1;protein_id=XP_006512769.1;extra_copy_number=0
CM058250.1	Liftoff	CDS	19355301	19355447	.	-	.	ID=cds-XP_006512769.1;Parent=rna-XM_006512706.5;Dbxref=GeneID:22288,GenBank:XP_006512769.1,MGI:MGI:104631;Name=XP_006512769.1;gbkey=CDS;gene=Utrn;product=utrophin isoform X1;protein_id=XP_006512769.1;extra_copy_number=0
CM058250.1	Liftoff	CDS	19360465	19360733	.	-	.	ID=cds-XP_006512769.1;Parent=rna-XM_006512706.5;Dbxref=GeneID:22288,GenBank:XP_006512769.1,MGI:MGI:104631;Name=XP_006512769.1;gbkey=CDS;gene=Utrn;product=utrophin isoform X1;protein_id=XP_006512769.1;extra_copy_number=0
CM058250.1	Liftoff	CDS	19375457	19375586	.	-	.	ID=cds-XP_006512769.1;Parent=rna-XM_006512706.5;Dbxref=GeneID:22288,GenBank:XP_006512769.1,MGI:MGI:104631;Name=XP_006512769.1;gbkey=CDS;gene=Utrn;product=utrophin isoform X1;protein_id=XP_006512769.1;extra_copy_number=0
CM058250.1	Liftoff	CDS	19399417	19399573	.	-	.	ID=cds-XP_006512769.1;Parent=rna-XM_006512706.5;Dbxref=GeneID:22288,GenBank:XP_006512769.1,MGI:MGI:104631;Name=XP_006512769.1;gbkey=CDS;gene=Utrn;product=utrophin isoform X1;protein_id=XP_006512769.1;extra_copy_number=0
CM058250.1	Liftoff	CDS	19412122	19412294	.	-	.	ID=cds-XP_006512769.1;Parent=rna-XM_006512706.5;Dbxref=GeneID:22288,GenBank:XP_006512769.1,MGI:MGI:104631;Name=XP_006512769.1;gbkey=CDS;gene=Utrn;product=utrophin isoform X1;protein_id=XP_006512769.1;extra_copy_number=0
CM058250.1	Liftoff	CDS	19495285	19495474	.	-	.	ID=cds-XP_006512769.1;Parent=rna-XM_006512706.5;Dbxref=GeneID:22288,GenBank:XP_006512769.1,MGI:MGI:104631;Name=XP_006512769.1;gbkey=CDS;gene=Utrn;product=utrophin isoform X1;protein_id=XP_006512769.1;extra_copy_number=0
CM058250.1	Liftoff	CDS	19508044	19508198	.	-	.	ID=cds-XP_006512769.1;Parent=rna-XM_006512706.5;Dbxref=GeneID:22288,GenBank:XP_006512769.1,MGI:MGI:104631;Name=XP_006512769.1;gbkey=CDS;gene=Utrn;product=utrophin isoform X1;protein_id=XP_006512769.1;extra_copy_number=0
CM058250.1	Liftoff	CDS	19510696	19510901	.	-	.	ID=cds-XP_006512769.1;Parent=rna-XM_006512706.5;Dbxref=GeneID:22288,GenBank:XP_006512769.1,MGI:MGI:104631;Name=XP_006512769.1;gbkey=CDS;gene=Utrn;product=utrophin isoform X1;protein_id=XP_006512769.1;extra_copy_number=0
CM058250.1	Liftoff	CDS	19515038	19515155	.	-	.	ID=cds-XP_006512769.1;Parent=rna-XM_006512706.5;Dbxref=GeneID:22288,GenBank:XP_006512769.1,MGI:MGI:104631;Name=XP_006512769.1;gbkey=CDS;gene=Utrn;product=utrophin isoform X1;protein_id=XP_006512769.1;extra_copy_number=0
CM058250.1	Liftoff	CDS	19517514	19517722	.	-	.	ID=cds-XP_006512769.1;Parent=rna-XM_006512706.5;Dbxref=GeneID:22288,GenBank:XP_006512769.1,MGI:MGI:104631;Name=XP_006512769.1;gbkey=CDS;gene=Utrn;product=utrophin isoform X1;protein_id=XP_006512769.1;extra_copy_number=0
CM058250.1	Liftoff	CDS	19523254	19523329	.	-	.	ID=cds-XP_006512769.1;Parent=rna-XM_006512706.5;Dbxref=GeneID:22288,GenBank:XP_006512769.1,MGI:MGI:104631;Name=XP_006512769.1;gbkey=CDS;gene=Utrn;product=utrophin isoform X1;protein_id=XP_006512769.1;extra_copy_number=0
CM058250.1	Liftoff	CDS	19526822	19526971	.	-	.	ID=cds-XP_006512769.1;Parent=rna-XM_006512706.5;Dbxref=GeneID:22288,GenBank:XP_006512769.1,MGI:MGI:104631;Name=XP_006512769.1;gbkey=CDS;gene=Utrn;product=utrophin isoform X1;protein_id=XP_006512769.1;extra_copy_number=0
CM058250.1	Liftoff	CDS	19528810	19528945	.	-	.	ID=cds-XP_006512769.1;Parent=rna-XM_006512706.5;Dbxref=GeneID:22288,GenBank:XP_006512769.1,MGI:MGI:104631;Name=XP_006512769.1;gbkey=CDS;gene=Utrn;product=utrophin isoform X1;protein_id=XP_006512769.1;extra_copy_number=0
CM058250.1	Liftoff	CDS	19532607	19532782	.	-	.	ID=cds-XP_006512769.1;Parent=rna-XM_006512706.5;Dbxref=GeneID:22288,GenBank:XP_006512769.1,MGI:MGI:104631;Name=XP_006512769.1;gbkey=CDS;gene=Utrn;product=utrophin isoform X1;protein_id=XP_006512769.1;extra_copy_number=0
CM058250.1	Liftoff	CDS	19534892	19535042	.	-	.	ID=cds-XP_006512769.1;Parent=rna-XM_006512706.5;Dbxref=GeneID:22288,GenBank:XP_006512769.1,MGI:MGI:104631;Name=XP_006512769.1;gbkey=CDS;gene=Utrn;product=utrophin isoform X1;protein_id=XP_006512769.1;extra_copy_number=0
CM058250.1	Liftoff	CDS	19537480	19537652	.	-	.	ID=cds-XP_006512769.1;Parent=rna-XM_006512706.5;Dbxref=GeneID:22288,GenBank:XP_006512769.1,MGI:MGI:104631;Name=XP_006512769.1;gbkey=CDS;gene=Utrn;product=utrophin isoform X1;protein_id=XP_006512769.1;extra_copy_number=0
CM058250.1	Liftoff	CDS	19539061	19539252	.	-	.	ID=cds-XP_006512769.1;Parent=rna-XM_006512706.5;Dbxref=GeneID:22288,GenBank:XP_006512769.1,MGI:MGI:104631;Name=XP_006512769.1;gbkey=CDS;gene=Utrn;product=utrophin isoform X1;protein_id=XP_006512769.1;extra_copy_number=0
CM058250.1	Liftoff	CDS	19540813	19540950	.	-	.	ID=cds-XP_006512769.1;Parent=rna-XM_006512706.5;Dbxref=GeneID:22288,GenBank:XP_006512769.1,MGI:MGI:104631;Name=XP_006512769.1;gbkey=CDS;gene=Utrn;product=utrophin isoform X1;protein_id=XP_006512769.1;extra_copy_number=0
CM058250.1	Liftoff	CDS	19541614	19541772	.	-	.	ID=cds-XP_006512769.1;Parent=rna-XM_006512706.5;Dbxref=GeneID:22288,GenBank:XP_006512769.1,MGI:MGI:104631;Name=XP_006512769.1;gbkey=CDS;gene=Utrn;product=utrophin isoform X1;protein_id=XP_006512769.1;extra_copy_number=0
CM058250.1	Liftoff	CDS	19543770	19543940	.	-	.	ID=cds-XP_006512769.1;Parent=rna-XM_006512706.5;Dbxref=GeneID:22288,GenBank:XP_006512769.1,MGI:MGI:104631;Name=XP_006512769.1;gbkey=CDS;gene=Utrn;product=utrophin isoform X1;protein_id=XP_006512769.1;extra_copy_number=0
CM058250.1	Liftoff	CDS	19544234	19544362	.	-	.	ID=cds-XP_006512769.1;Parent=rna-XM_006512706.5;Dbxref=GeneID:22288,GenBank:XP_006512769.1,MGI:MGI:104631;Name=XP_006512769.1;gbkey=CDS;gene=Utrn;product=utrophin isoform X1;protein_id=XP_006512769.1;extra_copy_number=0
CM058250.1	Liftoff	CDS	19545865	19546044	.	-	.	ID=cds-XP_006512769.1;Parent=rna-XM_006512706.5;Dbxref=GeneID:22288,GenBank:XP_006512769.1,MGI:MGI:104631;Name=XP_006512769.1;gbkey=CDS;gene=Utrn;product=utrophin isoform X1;protein_id=XP_006512769.1;extra_copy_number=0
CM058250.1	Liftoff	CDS	19552694	19552864	.	-	.	ID=cds-XP_006512769.1;Parent=rna-XM_006512706.5;Dbxref=GeneID:22288,GenBank:XP_006512769.1,MGI:MGI:104631;Name=XP_006512769.1;gbkey=CDS;gene=Utrn;product=utrophin isoform X1;protein_id=XP_006512769.1;extra_copy_number=0
CM058250.1	Liftoff	CDS	19554586	19554741	.	-	.	ID=cds-XP_006512769.1;Parent=rna-XM_006512706.5;Dbxref=GeneID:22288,GenBank:XP_006512769.1,MGI:MGI:104631;Name=XP_006512769.1;gbkey=CDS;gene=Utrn;product=utrophin isoform X1;protein_id=XP_006512769.1;extra_copy_number=0
CM058250.1	Liftoff	CDS	19556391	19556564	.	-	.	ID=cds-XP_006512769.1;Parent=rna-XM_006512706.5;Dbxref=GeneID:22288,GenBank:XP_006512769.1,MGI:MGI:104631;Name=XP_006512769.1;gbkey=CDS;gene=Utrn;product=utrophin isoform X1;protein_id=XP_006512769.1;extra_copy_number=0
CM058250.1	Liftoff	CDS	19557359	19557487	.	-	.	ID=cds-XP_006512769.1;Parent=rna-XM_006512706.5;Dbxref=GeneID:22288,GenBank:XP_006512769.1,MGI:MGI:104631;Name=XP_006512769.1;gbkey=CDS;gene=Utrn;product=utrophin isoform X1;protein_id=XP_006512769.1;extra_copy_number=0
CM058250.1	Liftoff	CDS	19558526	19558687	.	-	.	ID=cds-XP_006512769.1;Parent=rna-XM_006512706.5;Dbxref=GeneID:22288,GenBank:XP_006512769.1,MGI:MGI:104631;Name=XP_006512769.1;gbkey=CDS;gene=Utrn;product=utrophin isoform X1;protein_id=XP_006512769.1;extra_copy_number=0
CM058250.1	Liftoff	CDS	19560448	19560597	.	-	.	ID=cds-XP_006512769.1;Parent=rna-XM_006512706.5;Dbxref=GeneID:22288,GenBank:XP_006512769.1,MGI:MGI:104631;Name=XP_006512769.1;gbkey=CDS;gene=Utrn;product=utrophin isoform X1;protein_id=XP_006512769.1;extra_copy_number=0
CM058250.1	Liftoff	CDS	19562409	19562543	.	-	.	ID=cds-XP_006512769.1;Parent=rna-XM_006512706.5;Dbxref=GeneID:22288,GenBank:XP_006512769.1,MGI:MGI:104631;Name=XP_006512769.1;gbkey=CDS;gene=Utrn;product=utrophin isoform X1;protein_id=XP_006512769.1;extra_copy_number=0
CM058250.1	Liftoff	CDS	19564846	19565025	.	-	.	ID=cds-XP_006512769.1;Parent=rna-XM_006512706.5;Dbxref=GeneID:22288,GenBank:XP_006512769.1,MGI:MGI:104631;Name=XP_006512769.1;gbkey=CDS;gene=Utrn;product=utrophin isoform X1;protein_id=XP_006512769.1;extra_copy_number=0
CM058250.1	Liftoff	CDS	19567480	19567650	.	-	.	ID=cds-XP_006512769.1;Parent=rna-XM_006512706.5;Dbxref=GeneID:22288,GenBank:XP_006512769.1,MGI:MGI:104631;Name=XP_006512769.1;gbkey=CDS;gene=Utrn;product=utrophin isoform X1;protein_id=XP_006512769.1;extra_copy_number=0
CM058250.1	Liftoff	CDS	19572109	19572264	.	-	.	ID=cds-XP_006512769.1;Parent=rna-XM_006512706.5;Dbxref=GeneID:22288,GenBank:XP_006512769.1,MGI:MGI:104631;Name=XP_006512769.1;gbkey=CDS;gene=Utrn;product=utrophin isoform X1;protein_id=XP_006512769.1;extra_copy_number=0
CM058250.1	Liftoff	CDS	19573122	19573235	.	-	.	ID=cds-XP_006512769.1;Parent=rna-XM_006512706.5;Dbxref=GeneID:22288,GenBank:XP_006512769.1,MGI:MGI:104631;Name=XP_006512769.1;gbkey=CDS;gene=Utrn;product=utrophin isoform X1;protein_id=XP_006512769.1;extra_copy_number=0
CM058250.1	Liftoff	CDS	19584114	19584326	.	-	.	ID=cds-XP_006512769.1;Parent=rna-XM_006512706.5;Dbxref=GeneID:22288,GenBank:XP_006512769.1,MGI:MGI:104631;Name=XP_006512769.1;gbkey=CDS;gene=Utrn;product=utrophin isoform X1;protein_id=XP_006512769.1;extra_copy_number=0
CM058250.1	Liftoff	CDS	19585586	19585731	.	-	.	ID=cds-XP_006512769.1;Parent=rna-XM_006512706.5;Dbxref=GeneID:22288,GenBank:XP_006512769.1,MGI:MGI:104631;Name=XP_006512769.1;gbkey=CDS;gene=Utrn;product=utrophin isoform X1;protein_id=XP_006512769.1;extra_copy_number=0
CM058250.1	Liftoff	CDS	19587402	19587582	.	-	.	ID=cds-XP_006512769.1;Parent=rna-XM_006512706.5;Dbxref=GeneID:22288,GenBank:XP_006512769.1,MGI:MGI:104631;Name=XP_006512769.1;gbkey=CDS;gene=Utrn;product=utrophin isoform X1;protein_id=XP_006512769.1;extra_copy_number=0
CM058250.1	Liftoff	CDS	19588283	19588524	.	-	.	ID=cds-XP_006512769.1;Parent=rna-XM_006512706.5;Dbxref=GeneID:22288,GenBank:XP_006512769.1,MGI:MGI:104631;Name=XP_006512769.1;gbkey=CDS;gene=Utrn;product=utrophin isoform X1;protein_id=XP_006512769.1;extra_copy_number=0
CM058250.1	Liftoff	CDS	19594172	19594259	.	-	.	ID=cds-XP_006512769.1;Parent=rna-XM_006512706.5;Dbxref=GeneID:22288,GenBank:XP_006512769.1,MGI:MGI:104631;Name=XP_006512769.1;gbkey=CDS;gene=Utrn;product=utrophin isoform X1;protein_id=XP_006512769.1;extra_copy_number=0
CM058250.1	Liftoff	CDS	19594973	19595096	.	-	.	ID=cds-XP_006512769.1;Parent=rna-XM_006512706.5;Dbxref=GeneID:22288,GenBank:XP_006512769.1,MGI:MGI:104631;Name=XP_006512769.1;gbkey=CDS;gene=Utrn;product=utrophin isoform X1;protein_id=XP_006512769.1;extra_copy_number=0
CM058250.1	Liftoff	CDS	19600367	19600536	.	-	.	ID=cds-XP_006512769.1;Parent=rna-XM_006512706.5;Dbxref=GeneID:22288,GenBank:XP_006512769.1,MGI:MGI:104631;Name=XP_006512769.1;gbkey=CDS;gene=Utrn;product=utrophin isoform X1;protein_id=XP_006512769.1;extra_copy_number=0
CM058250.1	Liftoff	CDS	19601889	19602068	.	-	.	ID=cds-XP_006512769.1;Parent=rna-XM_006512706.5;Dbxref=GeneID:22288,GenBank:XP_006512769.1,MGI:MGI:104631;Name=XP_006512769.1;gbkey=CDS;gene=Utrn;product=utrophin isoform X1;protein_id=XP_006512769.1;extra_copy_number=0
CM058250.1	Liftoff	CDS	19602867	19602974	.	-	.	ID=cds-XP_006512769.1;Parent=rna-XM_006512706.5;Dbxref=GeneID:22288,GenBank:XP_006512769.1,MGI:MGI:104631;Name=XP_006512769.1;gbkey=CDS;gene=Utrn;product=utrophin isoform X1;protein_id=XP_006512769.1;extra_copy_number=0
CM058250.1	Liftoff	CDS	19608055	19608156	.	-	.	ID=cds-XP_006512769.1;Parent=rna-XM_006512706.5;Dbxref=GeneID:22288,GenBank:XP_006512769.1,MGI:MGI:104631;Name=XP_006512769.1;gbkey=CDS;gene=Utrn;product=utrophin isoform X1;protein_id=XP_006512769.1;extra_copy_number=0
CM058250.1	Liftoff	CDS	19609254	19609373	.	-	.	ID=cds-XP_006512769.1;Parent=rna-XM_006512706.5;Dbxref=GeneID:22288,GenBank:XP_006512769.1,MGI:MGI:104631;Name=XP_006512769.1;gbkey=CDS;gene=Utrn;product=utrophin isoform X1;protein_id=XP_006512769.1;extra_copy_number=0
CM058250.1	Liftoff	CDS	19611108	19611258	.	-	.	ID=cds-XP_006512769.1;Parent=rna-XM_006512706.5;Dbxref=GeneID:22288,GenBank:XP_006512769.1,MGI:MGI:104631;Name=XP_006512769.1;gbkey=CDS;gene=Utrn;product=utrophin isoform X1;protein_id=XP_006512769.1;extra_copy_number=0
CM058250.1	Liftoff	CDS	19612241	19612422	.	-	.	ID=cds-XP_006512769.1;Parent=rna-XM_006512706.5;Dbxref=GeneID:22288,GenBank:XP_006512769.1,MGI:MGI:104631;Name=XP_006512769.1;gbkey=CDS;gene=Utrn;product=utrophin isoform X1;protein_id=XP_006512769.1;extra_copy_number=0
CM058250.1	Liftoff	CDS	19613529	19613732	.	-	.	ID=cds-XP_006512769.1;Parent=rna-XM_006512706.5;Dbxref=GeneID:22288,GenBank:XP_006512769.1,MGI:MGI:104631;Name=XP_006512769.1;gbkey=CDS;gene=Utrn;product=utrophin isoform X1;protein_id=XP_006512769.1;extra_copy_number=0
CM058250.1	Liftoff	CDS	19618207	19618367	.	-	.	ID=cds-XP_006512769.1;Parent=rna-XM_006512706.5;Dbxref=GeneID:22288,GenBank:XP_006512769.1,MGI:MGI:104631;Name=XP_006512769.1;gbkey=CDS;gene=Utrn;product=utrophin isoform X1;protein_id=XP_006512769.1;extra_copy_number=0
CM058250.1	Liftoff	CDS	19619394	19619509	.	-	.	ID=cds-XP_006512769.1;Parent=rna-XM_006512706.5;Dbxref=GeneID:22288,GenBank:XP_006512769.1,MGI:MGI:104631;Name=XP_006512769.1;gbkey=CDS;gene=Utrn;product=utrophin isoform X1;protein_id=XP_006512769.1;extra_copy_number=0
CM058250.1	Liftoff	CDS	19622077	19622249	.	-	.	ID=cds-XP_006512769.1;Parent=rna-XM_006512706.5;Dbxref=GeneID:22288,GenBank:XP_006512769.1,MGI:MGI:104631;Name=XP_006512769.1;gbkey=CDS;gene=Utrn;product=utrophin isoform X1;protein_id=XP_006512769.1;extra_copy_number=0
CM058250.1	Liftoff	CDS	19624193	19624285	.	-	.	ID=cds-XP_006512769.1;Parent=rna-XM_006512706.5;Dbxref=GeneID:22288,GenBank:XP_006512769.1,MGI:MGI:104631;Name=XP_006512769.1;gbkey=CDS;gene=Utrn;product=utrophin isoform X1;protein_id=XP_006512769.1;extra_copy_number=0
CM058250.1	Liftoff	CDS	19624627	19624704	.	-	.	ID=cds-XP_006512769.1;Parent=rna-XM_006512706.5;Dbxref=GeneID:22288,GenBank:XP_006512769.1,MGI:MGI:104631;Name=XP_006512769.1;gbkey=CDS;gene=Utrn;product=utrophin isoform X1;protein_id=XP_006512769.1;extra_copy_number=0
CM058250.1	Liftoff	CDS	19625657	19625749	.	-	.	ID=cds-XP_006512769.1;Parent=rna-XM_006512706.5;Dbxref=GeneID:22288,GenBank:XP_006512769.1,MGI:MGI:104631;Name=XP_006512769.1;gbkey=CDS;gene=Utrn;product=utrophin isoform X1;protein_id=XP_006512769.1;extra_copy_number=0
CM058250.1	Liftoff	CDS	19639417	19639478	.	-	.	ID=cds-XP_006512769.1;Parent=rna-XM_006512706.5;Dbxref=GeneID:22288,GenBank:XP_006512769.1,MGI:MGI:104631;Name=XP_006512769.1;gbkey=CDS;gene=Utrn;product=utrophin isoform X1;protein_id=XP_006512769.1;extra_copy_number=0
CM058250.1	Liftoff	CDS	19687592	19687685	.	-	.	ID=cds-XP_006512769.1;Parent=rna-XM_006512706.5;Dbxref=GeneID:22288,GenBank:XP_006512769.1,MGI:MGI:104631;Name=XP_006512769.1;gbkey=CDS;gene=Utrn;product=utrophin isoform X1;protein_id=XP_006512769.1;extra_copy_number=0
CM058250.1	Liftoff	mRNA	19256253	19742822	.	-	.	ID=rna-XM_006512707.5;Parent=gene-Utrn;Dbxref=GeneID:22288,GenBank:XM_006512707.5,MGI:MGI:104631;Name=XM_006512707.5;gbkey=mRNA;gene=Utrn;model_evidence=Supporting evidence includes similarity to: 6 mRNAs%2C 82 ESTs%2C 14 Proteins%2C 260 long SRA reads%2C and 100%25 coverage of the annotated genomic feature by RNAseq alignments%2C including 28 samples with support for all annotated introns;product=utrophin%2C transcript variant X3;transcript_id=XM_006512707.5;matches_ref_protein=True;valid_ORF=True;extra_copy_number=0
CM058250.1	Liftoff	exon	19256253	19258262	.	-	.	ID=exon-XM_006512707.5-75;Parent=rna-XM_006512707.5;Dbxref=GeneID:22288,GenBank:XM_006512707.5,MGI:MGI:104631;gbkey=mRNA;gene=Utrn;product=utrophin%2C transcript variant X3;transcript_id=XM_006512707.5;extra_copy_number=0
CM058250.1	Liftoff	exon	19259584	19259606	.	-	.	ID=exon-XM_006512707.5-74;Parent=rna-XM_006512707.5;Dbxref=GeneID:22288,GenBank:XM_006512707.5,MGI:MGI:104631;gbkey=mRNA;gene=Utrn;product=utrophin%2C transcript variant X3;transcript_id=XM_006512707.5;extra_copy_number=0
CM058250.1	Liftoff	exon	19275378	19275470	.	-	.	ID=exon-XM_006512707.5-73;Parent=rna-XM_006512707.5;Dbxref=GeneID:22288,GenBank:XM_006512707.5,MGI:MGI:104631;gbkey=mRNA;gene=Utrn;product=utrophin%2C transcript variant X3;transcript_id=XM_006512707.5;extra_copy_number=0
CM058250.1	Liftoff	exon	19276950	19277058	.	-	.	ID=exon-XM_006512707.5-72;Parent=rna-XM_006512707.5;Dbxref=GeneID:22288,GenBank:XM_006512707.5,MGI:MGI:104631;gbkey=mRNA;gene=Utrn;product=utrophin%2C transcript variant X3;transcript_id=XM_006512707.5;extra_copy_number=0
CM058250.1	Liftoff	exon	19279921	19280161	.	-	.	ID=exon-XM_006512707.5-71;Parent=rna-XM_006512707.5;Dbxref=GeneID:22288,GenBank:XM_006512707.5,MGI:MGI:104631;gbkey=mRNA;gene=Utrn;product=utrophin%2C transcript variant X3;transcript_id=XM_006512707.5;extra_copy_number=0
CM058250.1	Liftoff	exon	19280503	19280661	.	-	.	ID=exon-XM_006512707.5-70;Parent=rna-XM_006512707.5;Dbxref=GeneID:22288,GenBank:XM_006512707.5,MGI:MGI:104631;gbkey=mRNA;gene=Utrn;product=utrophin%2C transcript variant X3;transcript_id=XM_006512707.5;extra_copy_number=0
CM058250.1	Liftoff	exon	19288003	19288068	.	-	.	ID=exon-XM_006512707.5-69;Parent=rna-XM_006512707.5;Dbxref=GeneID:22288,GenBank:XM_006512707.5,MGI:MGI:104631;gbkey=mRNA;gene=Utrn;product=utrophin%2C transcript variant X3;transcript_id=XM_006512707.5;extra_copy_number=0
CM058250.1	Liftoff	exon	19289248	19289313	.	-	.	ID=exon-XM_006512707.5-68;Parent=rna-XM_006512707.5;Dbxref=GeneID:22288,GenBank:XM_006512707.5,MGI:MGI:104631;gbkey=mRNA;gene=Utrn;product=utrophin%2C transcript variant X3;transcript_id=XM_006512707.5;extra_copy_number=0
CM058250.1	Liftoff	exon	19289518	19289556	.	-	.	ID=exon-XM_006512707.5-67;Parent=rna-XM_006512707.5;Dbxref=GeneID:22288,GenBank:XM_006512707.5,MGI:MGI:104631;gbkey=mRNA;gene=Utrn;product=utrophin%2C transcript variant X3;transcript_id=XM_006512707.5;extra_copy_number=0
CM058250.1	Liftoff	exon	19295666	19295802	.	-	.	ID=exon-XM_006512707.5-66;Parent=rna-XM_006512707.5;Dbxref=GeneID:22288,GenBank:XM_006512707.5,MGI:MGI:104631;gbkey=mRNA;gene=Utrn;product=utrophin%2C transcript variant X3;transcript_id=XM_006512707.5;extra_copy_number=0
CM058250.1	Liftoff	exon	19310355	19310466	.	-	.	ID=exon-XM_006512707.5-65;Parent=rna-XM_006512707.5;Dbxref=GeneID:22288,GenBank:XM_006512707.5,MGI:MGI:104631;gbkey=mRNA;gene=Utrn;product=utrophin%2C transcript variant X3;transcript_id=XM_006512707.5;extra_copy_number=0
CM058250.1	Liftoff	exon	19313701	19313867	.	-	.	ID=exon-XM_006512707.5-64;Parent=rna-XM_006512707.5;Dbxref=GeneID:22288,GenBank:XM_006512707.5,MGI:MGI:104631;gbkey=mRNA;gene=Utrn;product=utrophin%2C transcript variant X3;transcript_id=XM_006512707.5;extra_copy_number=0
CM058250.1	Liftoff	exon	19316010	19316167	.	-	.	ID=exon-XM_006512707.5-63;Parent=rna-XM_006512707.5;Dbxref=GeneID:22288,GenBank:XM_006512707.5,MGI:MGI:104631;gbkey=mRNA;gene=Utrn;product=utrophin%2C transcript variant X3;transcript_id=XM_006512707.5;extra_copy_number=0
CM058250.1	Liftoff	exon	19322083	19322168	.	-	.	ID=exon-XM_006512707.5-62;Parent=rna-XM_006512707.5;Dbxref=GeneID:22288,GenBank:XM_006512707.5,MGI:MGI:104631;gbkey=mRNA;gene=Utrn;product=utrophin%2C transcript variant X3;transcript_id=XM_006512707.5;extra_copy_number=0
CM058250.1	Liftoff	exon	19329436	19329637	.	-	.	ID=exon-XM_006512707.5-61;Parent=rna-XM_006512707.5;Dbxref=GeneID:22288,GenBank:XM_006512707.5,MGI:MGI:104631;gbkey=mRNA;gene=Utrn;product=utrophin%2C transcript variant X3;transcript_id=XM_006512707.5;extra_copy_number=0
CM058250.1	Liftoff	exon	19337359	19337433	.	-	.	ID=exon-XM_006512707.5-60;Parent=rna-XM_006512707.5;Dbxref=GeneID:22288,GenBank:XM_006512707.5,MGI:MGI:104631;gbkey=mRNA;gene=Utrn;product=utrophin%2C transcript variant X3;transcript_id=XM_006512707.5;extra_copy_number=0
CM058250.1	Liftoff	exon	19339254	19339315	.	-	.	ID=exon-XM_006512707.5-59;Parent=rna-XM_006512707.5;Dbxref=GeneID:22288,GenBank:XM_006512707.5,MGI:MGI:104631;gbkey=mRNA;gene=Utrn;product=utrophin%2C transcript variant X3;transcript_id=XM_006512707.5;extra_copy_number=0
CM058250.1	Liftoff	exon	19349348	19349408	.	-	.	ID=exon-XM_006512707.5-58;Parent=rna-XM_006512707.5;Dbxref=GeneID:22288,GenBank:XM_006512707.5,MGI:MGI:104631;gbkey=mRNA;gene=Utrn;product=utrophin%2C transcript variant X3;transcript_id=XM_006512707.5;extra_copy_number=0
CM058250.1	Liftoff	exon	19352490	19352568	.	-	.	ID=exon-XM_006512707.5-57;Parent=rna-XM_006512707.5;Dbxref=GeneID:22288,GenBank:XM_006512707.5,MGI:MGI:104631;gbkey=mRNA;gene=Utrn;product=utrophin%2C transcript variant X3;transcript_id=XM_006512707.5;extra_copy_number=0
CM058250.1	Liftoff	exon	19355301	19355447	.	-	.	ID=exon-XM_006512707.5-56;Parent=rna-XM_006512707.5;Dbxref=GeneID:22288,GenBank:XM_006512707.5,MGI:MGI:104631;gbkey=mRNA;gene=Utrn;product=utrophin%2C transcript variant X3;transcript_id=XM_006512707.5;extra_copy_number=0
CM058250.1	Liftoff	exon	19360465	19360733	.	-	.	ID=exon-XM_006512707.5-55;Parent=rna-XM_006512707.5;Dbxref=GeneID:22288,GenBank:XM_006512707.5,MGI:MGI:104631;gbkey=mRNA;gene=Utrn;product=utrophin%2C transcript variant X3;transcript_id=XM_006512707.5;extra_copy_number=0
CM058250.1	Liftoff	exon	19375457	19375586	.	-	.	ID=exon-XM_006512707.5-54;Parent=rna-XM_006512707.5;Dbxref=GeneID:22288,GenBank:XM_006512707.5,MGI:MGI:104631;gbkey=mRNA;gene=Utrn;product=utrophin%2C transcript variant X3;transcript_id=XM_006512707.5;extra_copy_number=0
CM058250.1	Liftoff	exon	19399417	19399573	.	-	.	ID=exon-XM_006512707.5-53;Parent=rna-XM_006512707.5;Dbxref=GeneID:22288,GenBank:XM_006512707.5,MGI:MGI:104631;gbkey=mRNA;gene=Utrn;product=utrophin%2C transcript variant X3;transcript_id=XM_006512707.5;extra_copy_number=0
CM058250.1	Liftoff	exon	19412122	19412294	.	-	.	ID=exon-XM_006512707.5-52;Parent=rna-XM_006512707.5;Dbxref=GeneID:22288,GenBank:XM_006512707.5,MGI:MGI:104631;gbkey=mRNA;gene=Utrn;product=utrophin%2C transcript variant X3;transcript_id=XM_006512707.5;extra_copy_number=0
CM058250.1	Liftoff	exon	19495285	19495474	.	-	.	ID=exon-XM_006512707.5-51;Parent=rna-XM_006512707.5;Dbxref=GeneID:22288,GenBank:XM_006512707.5,MGI:MGI:104631;gbkey=mRNA;gene=Utrn;product=utrophin%2C transcript variant X3;transcript_id=XM_006512707.5;extra_copy_number=0
CM058250.1	Liftoff	exon	19508044	19508198	.	-	.	ID=exon-XM_006512707.5-50;Parent=rna-XM_006512707.5;Dbxref=GeneID:22288,GenBank:XM_006512707.5,MGI:MGI:104631;gbkey=mRNA;gene=Utrn;product=utrophin%2C transcript variant X3;transcript_id=XM_006512707.5;extra_copy_number=0
CM058250.1	Liftoff	exon	19510696	19510901	.	-	.	ID=exon-XM_006512707.5-49;Parent=rna-XM_006512707.5;Dbxref=GeneID:22288,GenBank:XM_006512707.5,MGI:MGI:104631;gbkey=mRNA;gene=Utrn;product=utrophin%2C transcript variant X3;transcript_id=XM_006512707.5;extra_copy_number=0
CM058250.1	Liftoff	exon	19515038	19515155	.	-	.	ID=exon-XM_006512707.5-48;Parent=rna-XM_006512707.5;Dbxref=GeneID:22288,GenBank:XM_006512707.5,MGI:MGI:104631;gbkey=mRNA;gene=Utrn;product=utrophin%2C transcript variant X3;transcript_id=XM_006512707.5;extra_copy_number=0
CM058250.1	Liftoff	exon	19517514	19517722	.	-	.	ID=exon-XM_006512707.5-47;Parent=rna-XM_006512707.5;Dbxref=GeneID:22288,GenBank:XM_006512707.5,MGI:MGI:104631;gbkey=mRNA;gene=Utrn;product=utrophin%2C transcript variant X3;transcript_id=XM_006512707.5;extra_copy_number=0
CM058250.1	Liftoff	exon	19523254	19523329	.	-	.	ID=exon-XM_006512707.5-46;Parent=rna-XM_006512707.5;Dbxref=GeneID:22288,GenBank:XM_006512707.5,MGI:MGI:104631;gbkey=mRNA;gene=Utrn;product=utrophin%2C transcript variant X3;transcript_id=XM_006512707.5;extra_copy_number=0
CM058250.1	Liftoff	exon	19526822	19526971	.	-	.	ID=exon-XM_006512707.5-45;Parent=rna-XM_006512707.5;Dbxref=GeneID:22288,GenBank:XM_006512707.5,MGI:MGI:104631;gbkey=mRNA;gene=Utrn;product=utrophin%2C transcript variant X3;transcript_id=XM_006512707.5;extra_copy_number=0
CM058250.1	Liftoff	exon	19528810	19528945	.	-	.	ID=exon-XM_006512707.5-44;Parent=rna-XM_006512707.5;Dbxref=GeneID:22288,GenBank:XM_006512707.5,MGI:MGI:104631;gbkey=mRNA;gene=Utrn;product=utrophin%2C transcript variant X3;transcript_id=XM_006512707.5;extra_copy_number=0
CM058250.1	Liftoff	exon	19532607	19532782	.	-	.	ID=exon-XM_006512707.5-43;Parent=rna-XM_006512707.5;Dbxref=GeneID:22288,GenBank:XM_006512707.5,MGI:MGI:104631;gbkey=mRNA;gene=Utrn;product=utrophin%2C transcript variant X3;transcript_id=XM_006512707.5;extra_copy_number=0
CM058250.1	Liftoff	exon	19534892	19535042	.	-	.	ID=exon-XM_006512707.5-42;Parent=rna-XM_006512707.5;Dbxref=GeneID:22288,GenBank:XM_006512707.5,MGI:MGI:104631;gbkey=mRNA;gene=Utrn;product=utrophin%2C transcript variant X3;transcript_id=XM_006512707.5;extra_copy_number=0
CM058250.1	Liftoff	exon	19537480	19537652	.	-	.	ID=exon-XM_006512707.5-41;Parent=rna-XM_006512707.5;Dbxref=GeneID:22288,GenBank:XM_006512707.5,MGI:MGI:104631;gbkey=mRNA;gene=Utrn;product=utrophin%2C transcript variant X3;transcript_id=XM_006512707.5;extra_copy_number=0
CM058250.1	Liftoff	exon	19539061	19539252	.	-	.	ID=exon-XM_006512707.5-40;Parent=rna-XM_006512707.5;Dbxref=GeneID:22288,GenBank:XM_006512707.5,MGI:MGI:104631;gbkey=mRNA;gene=Utrn;product=utrophin%2C transcript variant X3;transcript_id=XM_006512707.5;extra_copy_number=0
CM058250.1	Liftoff	exon	19540813	19540950	.	-	.	ID=exon-XM_006512707.5-39;Parent=rna-XM_006512707.5;Dbxref=GeneID:22288,GenBank:XM_006512707.5,MGI:MGI:104631;gbkey=mRNA;gene=Utrn;product=utrophin%2C transcript variant X3;transcript_id=XM_006512707.5;extra_copy_number=0
CM058250.1	Liftoff	exon	19541614	19541772	.	-	.	ID=exon-XM_006512707.5-38;Parent=rna-XM_006512707.5;Dbxref=GeneID:22288,GenBank:XM_006512707.5,MGI:MGI:104631;gbkey=mRNA;gene=Utrn;product=utrophin%2C transcript variant X3;transcript_id=XM_006512707.5;extra_copy_number=0
CM058250.1	Liftoff	exon	19543770	19543940	.	-	.	ID=exon-XM_006512707.5-37;Parent=rna-XM_006512707.5;Dbxref=GeneID:22288,GenBank:XM_006512707.5,MGI:MGI:104631;gbkey=mRNA;gene=Utrn;product=utrophin%2C transcript variant X3;transcript_id=XM_006512707.5;extra_copy_number=0
CM058250.1	Liftoff	exon	19544234	19544362	.	-	.	ID=exon-XM_006512707.5-36;Parent=rna-XM_006512707.5;Dbxref=GeneID:22288,GenBank:XM_006512707.5,MGI:MGI:104631;gbkey=mRNA;gene=Utrn;product=utrophin%2C transcript variant X3;transcript_id=XM_006512707.5;extra_copy_number=0
CM058250.1	Liftoff	exon	19545865	19546044	.	-	.	ID=exon-XM_006512707.5-35;Parent=rna-XM_006512707.5;Dbxref=GeneID:22288,GenBank:XM_006512707.5,MGI:MGI:104631;gbkey=mRNA;gene=Utrn;product=utrophin%2C transcript variant X3;transcript_id=XM_006512707.5;extra_copy_number=0
CM058250.1	Liftoff	exon	19552694	19552864	.	-	.	ID=exon-XM_006512707.5-34;Parent=rna-XM_006512707.5;Dbxref=GeneID:22288,GenBank:XM_006512707.5,MGI:MGI:104631;gbkey=mRNA;gene=Utrn;product=utrophin%2C transcript variant X3;transcript_id=XM_006512707.5;extra_copy_number=0
CM058250.1	Liftoff	exon	19554586	19554741	.	-	.	ID=exon-XM_006512707.5-33;Parent=rna-XM_006512707.5;Dbxref=GeneID:22288,GenBank:XM_006512707.5,MGI:MGI:104631;gbkey=mRNA;gene=Utrn;product=utrophin%2C transcript variant X3;transcript_id=XM_006512707.5;extra_copy_number=0
CM058250.1	Liftoff	exon	19556391	19556564	.	-	.	ID=exon-XM_006512707.5-32;Parent=rna-XM_006512707.5;Dbxref=GeneID:22288,GenBank:XM_006512707.5,MGI:MGI:104631;gbkey=mRNA;gene=Utrn;product=utrophin%2C transcript variant X3;transcript_id=XM_006512707.5;extra_copy_number=0
CM058250.1	Liftoff	exon	19557359	19557487	.	-	.	ID=exon-XM_006512707.5-31;Parent=rna-XM_006512707.5;Dbxref=GeneID:22288,GenBank:XM_006512707.5,MGI:MGI:104631;gbkey=mRNA;gene=Utrn;product=utrophin%2C transcript variant X3;transcript_id=XM_006512707.5;extra_copy_number=0
CM058250.1	Liftoff	exon	19558526	19558687	.	-	.	ID=exon-XM_006512707.5-30;Parent=rna-XM_006512707.5;Dbxref=GeneID:22288,GenBank:XM_006512707.5,MGI:MGI:104631;gbkey=mRNA;gene=Utrn;product=utrophin%2C transcript variant X3;transcript_id=XM_006512707.5;extra_copy_number=0
CM058250.1	Liftoff	exon	19560448	19560597	.	-	.	ID=exon-XM_006512707.5-29;Parent=rna-XM_006512707.5;Dbxref=GeneID:22288,GenBank:XM_006512707.5,MGI:MGI:104631;gbkey=mRNA;gene=Utrn;product=utrophin%2C transcript variant X3;transcript_id=XM_006512707.5;extra_copy_number=0
CM058250.1	Liftoff	exon	19562409	19562543	.	-	.	ID=exon-XM_006512707.5-28;Parent=rna-XM_006512707.5;Dbxref=GeneID:22288,GenBank:XM_006512707.5,MGI:MGI:104631;gbkey=mRNA;gene=Utrn;product=utrophin%2C transcript variant X3;transcript_id=XM_006512707.5;extra_copy_number=0
CM058250.1	Liftoff	exon	19564846	19565025	.	-	.	ID=exon-XM_006512707.5-27;Parent=rna-XM_006512707.5;Dbxref=GeneID:22288,GenBank:XM_006512707.5,MGI:MGI:104631;gbkey=mRNA;gene=Utrn;product=utrophin%2C transcript variant X3;transcript_id=XM_006512707.5;extra_copy_number=0
CM058250.1	Liftoff	exon	19567480	19567650	.	-	.	ID=exon-XM_006512707.5-26;Parent=rna-XM_006512707.5;Dbxref=GeneID:22288,GenBank:XM_006512707.5,MGI:MGI:104631;gbkey=mRNA;gene=Utrn;product=utrophin%2C transcript variant X3;transcript_id=XM_006512707.5;extra_copy_number=0
CM058250.1	Liftoff	exon	19572109	19572264	.	-	.	ID=exon-XM_006512707.5-25;Parent=rna-XM_006512707.5;Dbxref=GeneID:22288,GenBank:XM_006512707.5,MGI:MGI:104631;gbkey=mRNA;gene=Utrn;product=utrophin%2C transcript variant X3;transcript_id=XM_006512707.5;extra_copy_number=0
CM058250.1	Liftoff	exon	19573122	19573235	.	-	.	ID=exon-XM_006512707.5-24;Parent=rna-XM_006512707.5;Dbxref=GeneID:22288,GenBank:XM_006512707.5,MGI:MGI:104631;gbkey=mRNA;gene=Utrn;product=utrophin%2C transcript variant X3;transcript_id=XM_006512707.5;extra_copy_number=0
CM058250.1	Liftoff	exon	19584114	19584326	.	-	.	ID=exon-XM_006512707.5-23;Parent=rna-XM_006512707.5;Dbxref=GeneID:22288,GenBank:XM_006512707.5,MGI:MGI:104631;gbkey=mRNA;gene=Utrn;product=utrophin%2C transcript variant X3;transcript_id=XM_006512707.5;extra_copy_number=0
CM058250.1	Liftoff	exon	19585586	19585731	.	-	.	ID=exon-XM_006512707.5-22;Parent=rna-XM_006512707.5;Dbxref=GeneID:22288,GenBank:XM_006512707.5,MGI:MGI:104631;gbkey=mRNA;gene=Utrn;product=utrophin%2C transcript variant X3;transcript_id=XM_006512707.5;extra_copy_number=0
CM058250.1	Liftoff	exon	19587402	19587582	.	-	.	ID=exon-XM_006512707.5-21;Parent=rna-XM_006512707.5;Dbxref=GeneID:22288,GenBank:XM_006512707.5,MGI:MGI:104631;gbkey=mRNA;gene=Utrn;product=utrophin%2C transcript variant X3;transcript_id=XM_006512707.5;extra_copy_number=0
CM058250.1	Liftoff	exon	19588283	19588524	.	-	.	ID=exon-XM_006512707.5-20;Parent=rna-XM_006512707.5;Dbxref=GeneID:22288,GenBank:XM_006512707.5,MGI:MGI:104631;gbkey=mRNA;gene=Utrn;product=utrophin%2C transcript variant X3;transcript_id=XM_006512707.5;extra_copy_number=0
CM058250.1	Liftoff	exon	19594172	19594259	.	-	.	ID=exon-XM_006512707.5-19;Parent=rna-XM_006512707.5;Dbxref=GeneID:22288,GenBank:XM_006512707.5,MGI:MGI:104631;gbkey=mRNA;gene=Utrn;product=utrophin%2C transcript variant X3;transcript_id=XM_006512707.5;extra_copy_number=0
CM058250.1	Liftoff	exon	19594973	19595096	.	-	.	ID=exon-XM_006512707.5-18;Parent=rna-XM_006512707.5;Dbxref=GeneID:22288,GenBank:XM_006512707.5,MGI:MGI:104631;gbkey=mRNA;gene=Utrn;product=utrophin%2C transcript variant X3;transcript_id=XM_006512707.5;extra_copy_number=0
CM058250.1	Liftoff	exon	19600367	19600536	.	-	.	ID=exon-XM_006512707.5-17;Parent=rna-XM_006512707.5;Dbxref=GeneID:22288,GenBank:XM_006512707.5,MGI:MGI:104631;gbkey=mRNA;gene=Utrn;product=utrophin%2C transcript variant X3;transcript_id=XM_006512707.5;extra_copy_number=0
CM058250.1	Liftoff	exon	19601889	19602068	.	-	.	ID=exon-XM_006512707.5-16;Parent=rna-XM_006512707.5;Dbxref=GeneID:22288,GenBank:XM_006512707.5,MGI:MGI:104631;gbkey=mRNA;gene=Utrn;product=utrophin%2C transcript variant X3;transcript_id=XM_006512707.5;extra_copy_number=0
CM058250.1	Liftoff	exon	19602867	19602974	.	-	.	ID=exon-XM_006512707.5-15;Parent=rna-XM_006512707.5;Dbxref=GeneID:22288,GenBank:XM_006512707.5,MGI:MGI:104631;gbkey=mRNA;gene=Utrn;product=utrophin%2C transcript variant X3;transcript_id=XM_006512707.5;extra_copy_number=0
CM058250.1	Liftoff	exon	19608055	19608156	.	-	.	ID=exon-XM_006512707.5-14;Parent=rna-XM_006512707.5;Dbxref=GeneID:22288,GenBank:XM_006512707.5,MGI:MGI:104631;gbkey=mRNA;gene=Utrn;product=utrophin%2C transcript variant X3;transcript_id=XM_006512707.5;extra_copy_number=0
CM058250.1	Liftoff	exon	19609254	19609373	.	-	.	ID=exon-XM_006512707.5-13;Parent=rna-XM_006512707.5;Dbxref=GeneID:22288,GenBank:XM_006512707.5,MGI:MGI:104631;gbkey=mRNA;gene=Utrn;product=utrophin%2C transcript variant X3;transcript_id=XM_006512707.5;extra_copy_number=0
CM058250.1	Liftoff	exon	19611108	19611258	.	-	.	ID=exon-XM_006512707.5-12;Parent=rna-XM_006512707.5;Dbxref=GeneID:22288,GenBank:XM_006512707.5,MGI:MGI:104631;gbkey=mRNA;gene=Utrn;product=utrophin%2C transcript variant X3;transcript_id=XM_006512707.5;extra_copy_number=0
CM058250.1	Liftoff	exon	19612241	19612422	.	-	.	ID=exon-XM_006512707.5-11;Parent=rna-XM_006512707.5;Dbxref=GeneID:22288,GenBank:XM_006512707.5,MGI:MGI:104631;gbkey=mRNA;gene=Utrn;product=utrophin%2C transcript variant X3;transcript_id=XM_006512707.5;extra_copy_number=0
CM058250.1	Liftoff	exon	19613529	19613732	.	-	.	ID=exon-XM_006512707.5-10;Parent=rna-XM_006512707.5;Dbxref=GeneID:22288,GenBank:XM_006512707.5,MGI:MGI:104631;gbkey=mRNA;gene=Utrn;product=utrophin%2C transcript variant X3;transcript_id=XM_006512707.5;extra_copy_number=0
CM058250.1	Liftoff	exon	19618207	19618367	.	-	.	ID=exon-XM_006512707.5-9;Parent=rna-XM_006512707.5;Dbxref=GeneID:22288,GenBank:XM_006512707.5,MGI:MGI:104631;gbkey=mRNA;gene=Utrn;product=utrophin%2C transcript variant X3;transcript_id=XM_006512707.5;extra_copy_number=0
CM058250.1	Liftoff	exon	19619394	19619509	.	-	.	ID=exon-XM_006512707.5-8;Parent=rna-XM_006512707.5;Dbxref=GeneID:22288,GenBank:XM_006512707.5,MGI:MGI:104631;gbkey=mRNA;gene=Utrn;product=utrophin%2C transcript variant X3;transcript_id=XM_006512707.5;extra_copy_number=0
CM058250.1	Liftoff	exon	19622077	19622249	.	-	.	ID=exon-XM_006512707.5-7;Parent=rna-XM_006512707.5;Dbxref=GeneID:22288,GenBank:XM_006512707.5,MGI:MGI:104631;gbkey=mRNA;gene=Utrn;product=utrophin%2C transcript variant X3;transcript_id=XM_006512707.5;extra_copy_number=0
CM058250.1	Liftoff	exon	19624193	19624285	.	-	.	ID=exon-XM_006512707.5-6;Parent=rna-XM_006512707.5;Dbxref=GeneID:22288,GenBank:XM_006512707.5,MGI:MGI:104631;gbkey=mRNA;gene=Utrn;product=utrophin%2C transcript variant X3;transcript_id=XM_006512707.5;extra_copy_number=0
CM058250.1	Liftoff	exon	19624627	19624704	.	-	.	ID=exon-XM_006512707.5-5;Parent=rna-XM_006512707.5;Dbxref=GeneID:22288,GenBank:XM_006512707.5,MGI:MGI:104631;gbkey=mRNA;gene=Utrn;product=utrophin%2C transcript variant X3;transcript_id=XM_006512707.5;extra_copy_number=0
CM058250.1	Liftoff	exon	19625657	19625749	.	-	.	ID=exon-XM_006512707.5-4;Parent=rna-XM_006512707.5;Dbxref=GeneID:22288,GenBank:XM_006512707.5,MGI:MGI:104631;gbkey=mRNA;gene=Utrn;product=utrophin%2C transcript variant X3;transcript_id=XM_006512707.5;extra_copy_number=0
CM058250.1	Liftoff	exon	19639417	19639478	.	-	.	ID=exon-XM_006512707.5-3;Parent=rna-XM_006512707.5;Dbxref=GeneID:22288,GenBank:XM_006512707.5,MGI:MGI:104631;gbkey=mRNA;gene=Utrn;product=utrophin%2C transcript variant X3;transcript_id=XM_006512707.5;extra_copy_number=0
CM058250.1	Liftoff	exon	19735722	19735889	.	-	.	ID=exon-XM_006512707.5-2;Parent=rna-XM_006512707.5;Dbxref=GeneID:22288,GenBank:XM_006512707.5,MGI:MGI:104631;gbkey=mRNA;gene=Utrn;product=utrophin%2C transcript variant X3;transcript_id=XM_006512707.5;extra_copy_number=0
CM058250.1	Liftoff	exon	19742262	19742822	.	-	.	ID=exon-XM_006512707.5-1;Parent=rna-XM_006512707.5;Dbxref=GeneID:22288,GenBank:XM_006512707.5,MGI:MGI:104631;gbkey=mRNA;gene=Utrn;product=utrophin%2C transcript variant X3;transcript_id=XM_006512707.5;extra_copy_number=0
CM058250.1	Liftoff	CDS	19258254	19258262	.	-	.	ID=cds-XP_006512770.1;Parent=rna-XM_006512707.5;Dbxref=GeneID:22288,GenBank:XP_006512770.1,MGI:MGI:104631;Name=XP_006512770.1;gbkey=CDS;gene=Utrn;product=utrophin isoform X2;protein_id=XP_006512770.1;extra_copy_number=0
CM058250.1	Liftoff	CDS	19259584	19259606	.	-	.	ID=cds-XP_006512770.1;Parent=rna-XM_006512707.5;Dbxref=GeneID:22288,GenBank:XP_006512770.1,MGI:MGI:104631;Name=XP_006512770.1;gbkey=CDS;gene=Utrn;product=utrophin isoform X2;protein_id=XP_006512770.1;extra_copy_number=0
CM058250.1	Liftoff	CDS	19275378	19275470	.	-	.	ID=cds-XP_006512770.1;Parent=rna-XM_006512707.5;Dbxref=GeneID:22288,GenBank:XP_006512770.1,MGI:MGI:104631;Name=XP_006512770.1;gbkey=CDS;gene=Utrn;product=utrophin isoform X2;protein_id=XP_006512770.1;extra_copy_number=0
CM058250.1	Liftoff	CDS	19276950	19277058	.	-	.	ID=cds-XP_006512770.1;Parent=rna-XM_006512707.5;Dbxref=GeneID:22288,GenBank:XP_006512770.1,MGI:MGI:104631;Name=XP_006512770.1;gbkey=CDS;gene=Utrn;product=utrophin isoform X2;protein_id=XP_006512770.1;extra_copy_number=0
CM058250.1	Liftoff	CDS	19279921	19280161	.	-	.	ID=cds-XP_006512770.1;Parent=rna-XM_006512707.5;Dbxref=GeneID:22288,GenBank:XP_006512770.1,MGI:MGI:104631;Name=XP_006512770.1;gbkey=CDS;gene=Utrn;product=utrophin isoform X2;protein_id=XP_006512770.1;extra_copy_number=0
CM058250.1	Liftoff	CDS	19280503	19280661	.	-	.	ID=cds-XP_006512770.1;Parent=rna-XM_006512707.5;Dbxref=GeneID:22288,GenBank:XP_006512770.1,MGI:MGI:104631;Name=XP_006512770.1;gbkey=CDS;gene=Utrn;product=utrophin isoform X2;protein_id=XP_006512770.1;extra_copy_number=0
CM058250.1	Liftoff	CDS	19288003	19288068	.	-	.	ID=cds-XP_006512770.1;Parent=rna-XM_006512707.5;Dbxref=GeneID:22288,GenBank:XP_006512770.1,MGI:MGI:104631;Name=XP_006512770.1;gbkey=CDS;gene=Utrn;product=utrophin isoform X2;protein_id=XP_006512770.1;extra_copy_number=0
CM058250.1	Liftoff	CDS	19289248	19289313	.	-	.	ID=cds-XP_006512770.1;Parent=rna-XM_006512707.5;Dbxref=GeneID:22288,GenBank:XP_006512770.1,MGI:MGI:104631;Name=XP_006512770.1;gbkey=CDS;gene=Utrn;product=utrophin isoform X2;protein_id=XP_006512770.1;extra_copy_number=0
CM058250.1	Liftoff	CDS	19289518	19289556	.	-	.	ID=cds-XP_006512770.1;Parent=rna-XM_006512707.5;Dbxref=GeneID:22288,GenBank:XP_006512770.1,MGI:MGI:104631;Name=XP_006512770.1;gbkey=CDS;gene=Utrn;product=utrophin isoform X2;protein_id=XP_006512770.1;extra_copy_number=0
CM058250.1	Liftoff	CDS	19295666	19295802	.	-	.	ID=cds-XP_006512770.1;Parent=rna-XM_006512707.5;Dbxref=GeneID:22288,GenBank:XP_006512770.1,MGI:MGI:104631;Name=XP_006512770.1;gbkey=CDS;gene=Utrn;product=utrophin isoform X2;protein_id=XP_006512770.1;extra_copy_number=0
CM058250.1	Liftoff	CDS	19310355	19310466	.	-	.	ID=cds-XP_006512770.1;Parent=rna-XM_006512707.5;Dbxref=GeneID:22288,GenBank:XP_006512770.1,MGI:MGI:104631;Name=XP_006512770.1;gbkey=CDS;gene=Utrn;product=utrophin isoform X2;protein_id=XP_006512770.1;extra_copy_number=0
CM058250.1	Liftoff	CDS	19313701	19313867	.	-	.	ID=cds-XP_006512770.1;Parent=rna-XM_006512707.5;Dbxref=GeneID:22288,GenBank:XP_006512770.1,MGI:MGI:104631;Name=XP_006512770.1;gbkey=CDS;gene=Utrn;product=utrophin isoform X2;protein_id=XP_006512770.1;extra_copy_number=0
CM058250.1	Liftoff	CDS	19316010	19316167	.	-	.	ID=cds-XP_006512770.1;Parent=rna-XM_006512707.5;Dbxref=GeneID:22288,GenBank:XP_006512770.1,MGI:MGI:104631;Name=XP_006512770.1;gbkey=CDS;gene=Utrn;product=utrophin isoform X2;protein_id=XP_006512770.1;extra_copy_number=0
CM058250.1	Liftoff	CDS	19322083	19322168	.	-	.	ID=cds-XP_006512770.1;Parent=rna-XM_006512707.5;Dbxref=GeneID:22288,GenBank:XP_006512770.1,MGI:MGI:104631;Name=XP_006512770.1;gbkey=CDS;gene=Utrn;product=utrophin isoform X2;protein_id=XP_006512770.1;extra_copy_number=0
CM058250.1	Liftoff	CDS	19329436	19329637	.	-	.	ID=cds-XP_006512770.1;Parent=rna-XM_006512707.5;Dbxref=GeneID:22288,GenBank:XP_006512770.1,MGI:MGI:104631;Name=XP_006512770.1;gbkey=CDS;gene=Utrn;product=utrophin isoform X2;protein_id=XP_006512770.1;extra_copy_number=0
CM058250.1	Liftoff	CDS	19337359	19337433	.	-	.	ID=cds-XP_006512770.1;Parent=rna-XM_006512707.5;Dbxref=GeneID:22288,GenBank:XP_006512770.1,MGI:MGI:104631;Name=XP_006512770.1;gbkey=CDS;gene=Utrn;product=utrophin isoform X2;protein_id=XP_006512770.1;extra_copy_number=0
CM058250.1	Liftoff	CDS	19339254	19339315	.	-	.	ID=cds-XP_006512770.1;Parent=rna-XM_006512707.5;Dbxref=GeneID:22288,GenBank:XP_006512770.1,MGI:MGI:104631;Name=XP_006512770.1;gbkey=CDS;gene=Utrn;product=utrophin isoform X2;protein_id=XP_006512770.1;extra_copy_number=0
CM058250.1	Liftoff	CDS	19349348	19349408	.	-	.	ID=cds-XP_006512770.1;Parent=rna-XM_006512707.5;Dbxref=GeneID:22288,GenBank:XP_006512770.1,MGI:MGI:104631;Name=XP_006512770.1;gbkey=CDS;gene=Utrn;product=utrophin isoform X2;protein_id=XP_006512770.1;extra_copy_number=0
CM058250.1	Liftoff	CDS	19352490	19352568	.	-	.	ID=cds-XP_006512770.1;Parent=rna-XM_006512707.5;Dbxref=GeneID:22288,GenBank:XP_006512770.1,MGI:MGI:104631;Name=XP_006512770.1;gbkey=CDS;gene=Utrn;product=utrophin isoform X2;protein_id=XP_006512770.1;extra_copy_number=0
CM058250.1	Liftoff	CDS	19355301	19355447	.	-	.	ID=cds-XP_006512770.1;Parent=rna-XM_006512707.5;Dbxref=GeneID:22288,GenBank:XP_006512770.1,MGI:MGI:104631;Name=XP_006512770.1;gbkey=CDS;gene=Utrn;product=utrophin isoform X2;protein_id=XP_006512770.1;extra_copy_number=0
CM058250.1	Liftoff	CDS	19360465	19360733	.	-	.	ID=cds-XP_006512770.1;Parent=rna-XM_006512707.5;Dbxref=GeneID:22288,GenBank:XP_006512770.1,MGI:MGI:104631;Name=XP_006512770.1;gbkey=CDS;gene=Utrn;product=utrophin isoform X2;protein_id=XP_006512770.1;extra_copy_number=0
CM058250.1	Liftoff	CDS	19375457	19375586	.	-	.	ID=cds-XP_006512770.1;Parent=rna-XM_006512707.5;Dbxref=GeneID:22288,GenBank:XP_006512770.1,MGI:MGI:104631;Name=XP_006512770.1;gbkey=CDS;gene=Utrn;product=utrophin isoform X2;protein_id=XP_006512770.1;extra_copy_number=0
CM058250.1	Liftoff	CDS	19399417	19399573	.	-	.	ID=cds-XP_006512770.1;Parent=rna-XM_006512707.5;Dbxref=GeneID:22288,GenBank:XP_006512770.1,MGI:MGI:104631;Name=XP_006512770.1;gbkey=CDS;gene=Utrn;product=utrophin isoform X2;protein_id=XP_006512770.1;extra_copy_number=0
CM058250.1	Liftoff	CDS	19412122	19412294	.	-	.	ID=cds-XP_006512770.1;Parent=rna-XM_006512707.5;Dbxref=GeneID:22288,GenBank:XP_006512770.1,MGI:MGI:104631;Name=XP_006512770.1;gbkey=CDS;gene=Utrn;product=utrophin isoform X2;protein_id=XP_006512770.1;extra_copy_number=0
CM058250.1	Liftoff	CDS	19495285	19495474	.	-	.	ID=cds-XP_006512770.1;Parent=rna-XM_006512707.5;Dbxref=GeneID:22288,GenBank:XP_006512770.1,MGI:MGI:104631;Name=XP_006512770.1;gbkey=CDS;gene=Utrn;product=utrophin isoform X2;protein_id=XP_006512770.1;extra_copy_number=0
CM058250.1	Liftoff	CDS	19508044	19508198	.	-	.	ID=cds-XP_006512770.1;Parent=rna-XM_006512707.5;Dbxref=GeneID:22288,GenBank:XP_006512770.1,MGI:MGI:104631;Name=XP_006512770.1;gbkey=CDS;gene=Utrn;product=utrophin isoform X2;protein_id=XP_006512770.1;extra_copy_number=0
CM058250.1	Liftoff	CDS	19510696	19510901	.	-	.	ID=cds-XP_006512770.1;Parent=rna-XM_006512707.5;Dbxref=GeneID:22288,GenBank:XP_006512770.1,MGI:MGI:104631;Name=XP_006512770.1;gbkey=CDS;gene=Utrn;product=utrophin isoform X2;protein_id=XP_006512770.1;extra_copy_number=0
CM058250.1	Liftoff	CDS	19515038	19515155	.	-	.	ID=cds-XP_006512770.1;Parent=rna-XM_006512707.5;Dbxref=GeneID:22288,GenBank:XP_006512770.1,MGI:MGI:104631;Name=XP_006512770.1;gbkey=CDS;gene=Utrn;product=utrophin isoform X2;protein_id=XP_006512770.1;extra_copy_number=0
CM058250.1	Liftoff	CDS	19517514	19517722	.	-	.	ID=cds-XP_006512770.1;Parent=rna-XM_006512707.5;Dbxref=GeneID:22288,GenBank:XP_006512770.1,MGI:MGI:104631;Name=XP_006512770.1;gbkey=CDS;gene=Utrn;product=utrophin isoform X2;protein_id=XP_006512770.1;extra_copy_number=0
CM058250.1	Liftoff	CDS	19523254	19523329	.	-	.	ID=cds-XP_006512770.1;Parent=rna-XM_006512707.5;Dbxref=GeneID:22288,GenBank:XP_006512770.1,MGI:MGI:104631;Name=XP_006512770.1;gbkey=CDS;gene=Utrn;product=utrophin isoform X2;protein_id=XP_006512770.1;extra_copy_number=0
CM058250.1	Liftoff	CDS	19526822	19526971	.	-	.	ID=cds-XP_006512770.1;Parent=rna-XM_006512707.5;Dbxref=GeneID:22288,GenBank:XP_006512770.1,MGI:MGI:104631;Name=XP_006512770.1;gbkey=CDS;gene=Utrn;product=utrophin isoform X2;protein_id=XP_006512770.1;extra_copy_number=0
CM058250.1	Liftoff	CDS	19528810	19528945	.	-	.	ID=cds-XP_006512770.1;Parent=rna-XM_006512707.5;Dbxref=GeneID:22288,GenBank:XP_006512770.1,MGI:MGI:104631;Name=XP_006512770.1;gbkey=CDS;gene=Utrn;product=utrophin isoform X2;protein_id=XP_006512770.1;extra_copy_number=0
CM058250.1	Liftoff	CDS	19532607	19532782	.	-	.	ID=cds-XP_006512770.1;Parent=rna-XM_006512707.5;Dbxref=GeneID:22288,GenBank:XP_006512770.1,MGI:MGI:104631;Name=XP_006512770.1;gbkey=CDS;gene=Utrn;product=utrophin isoform X2;protein_id=XP_006512770.1;extra_copy_number=0
CM058250.1	Liftoff	CDS	19534892	19535042	.	-	.	ID=cds-XP_006512770.1;Parent=rna-XM_006512707.5;Dbxref=GeneID:22288,GenBank:XP_006512770.1,MGI:MGI:104631;Name=XP_006512770.1;gbkey=CDS;gene=Utrn;product=utrophin isoform X2;protein_id=XP_006512770.1;extra_copy_number=0
CM058250.1	Liftoff	CDS	19537480	19537652	.	-	.	ID=cds-XP_006512770.1;Parent=rna-XM_006512707.5;Dbxref=GeneID:22288,GenBank:XP_006512770.1,MGI:MGI:104631;Name=XP_006512770.1;gbkey=CDS;gene=Utrn;product=utrophin isoform X2;protein_id=XP_006512770.1;extra_copy_number=0
CM058250.1	Liftoff	CDS	19539061	19539252	.	-	.	ID=cds-XP_006512770.1;Parent=rna-XM_006512707.5;Dbxref=GeneID:22288,GenBank:XP_006512770.1,MGI:MGI:104631;Name=XP_006512770.1;gbkey=CDS;gene=Utrn;product=utrophin isoform X2;protein_id=XP_006512770.1;extra_copy_number=0
CM058250.1	Liftoff	CDS	19540813	19540950	.	-	.	ID=cds-XP_006512770.1;Parent=rna-XM_006512707.5;Dbxref=GeneID:22288,GenBank:XP_006512770.1,MGI:MGI:104631;Name=XP_006512770.1;gbkey=CDS;gene=Utrn;product=utrophin isoform X2;protein_id=XP_006512770.1;extra_copy_number=0
CM058250.1	Liftoff	CDS	19541614	19541772	.	-	.	ID=cds-XP_006512770.1;Parent=rna-XM_006512707.5;Dbxref=GeneID:22288,GenBank:XP_006512770.1,MGI:MGI:104631;Name=XP_006512770.1;gbkey=CDS;gene=Utrn;product=utrophin isoform X2;protein_id=XP_006512770.1;extra_copy_number=0
CM058250.1	Liftoff	CDS	19543770	19543940	.	-	.	ID=cds-XP_006512770.1;Parent=rna-XM_006512707.5;Dbxref=GeneID:22288,GenBank:XP_006512770.1,MGI:MGI:104631;Name=XP_006512770.1;gbkey=CDS;gene=Utrn;product=utrophin isoform X2;protein_id=XP_006512770.1;extra_copy_number=0
CM058250.1	Liftoff	CDS	19544234	19544362	.	-	.	ID=cds-XP_006512770.1;Parent=rna-XM_006512707.5;Dbxref=GeneID:22288,GenBank:XP_006512770.1,MGI:MGI:104631;Name=XP_006512770.1;gbkey=CDS;gene=Utrn;product=utrophin isoform X2;protein_id=XP_006512770.1;extra_copy_number=0
CM058250.1	Liftoff	CDS	19545865	19546044	.	-	.	ID=cds-XP_006512770.1;Parent=rna-XM_006512707.5;Dbxref=GeneID:22288,GenBank:XP_006512770.1,MGI:MGI:104631;Name=XP_006512770.1;gbkey=CDS;gene=Utrn;product=utrophin isoform X2;protein_id=XP_006512770.1;extra_copy_number=0
CM058250.1	Liftoff	CDS	19552694	19552864	.	-	.	ID=cds-XP_006512770.1;Parent=rna-XM_006512707.5;Dbxref=GeneID:22288,GenBank:XP_006512770.1,MGI:MGI:104631;Name=XP_006512770.1;gbkey=CDS;gene=Utrn;product=utrophin isoform X2;protein_id=XP_006512770.1;extra_copy_number=0
CM058250.1	Liftoff	CDS	19554586	19554741	.	-	.	ID=cds-XP_006512770.1;Parent=rna-XM_006512707.5;Dbxref=GeneID:22288,GenBank:XP_006512770.1,MGI:MGI:104631;Name=XP_006512770.1;gbkey=CDS;gene=Utrn;product=utrophin isoform X2;protein_id=XP_006512770.1;extra_copy_number=0
CM058250.1	Liftoff	CDS	19556391	19556564	.	-	.	ID=cds-XP_006512770.1;Parent=rna-XM_006512707.5;Dbxref=GeneID:22288,GenBank:XP_006512770.1,MGI:MGI:104631;Name=XP_006512770.1;gbkey=CDS;gene=Utrn;product=utrophin isoform X2;protein_id=XP_006512770.1;extra_copy_number=0
CM058250.1	Liftoff	CDS	19557359	19557487	.	-	.	ID=cds-XP_006512770.1;Parent=rna-XM_006512707.5;Dbxref=GeneID:22288,GenBank:XP_006512770.1,MGI:MGI:104631;Name=XP_006512770.1;gbkey=CDS;gene=Utrn;product=utrophin isoform X2;protein_id=XP_006512770.1;extra_copy_number=0
CM058250.1	Liftoff	CDS	19558526	19558687	.	-	.	ID=cds-XP_006512770.1;Parent=rna-XM_006512707.5;Dbxref=GeneID:22288,GenBank:XP_006512770.1,MGI:MGI:104631;Name=XP_006512770.1;gbkey=CDS;gene=Utrn;product=utrophin isoform X2;protein_id=XP_006512770.1;extra_copy_number=0
CM058250.1	Liftoff	CDS	19560448	19560597	.	-	.	ID=cds-XP_006512770.1;Parent=rna-XM_006512707.5;Dbxref=GeneID:22288,GenBank:XP_006512770.1,MGI:MGI:104631;Name=XP_006512770.1;gbkey=CDS;gene=Utrn;product=utrophin isoform X2;protein_id=XP_006512770.1;extra_copy_number=0
CM058250.1	Liftoff	CDS	19562409	19562543	.	-	.	ID=cds-XP_006512770.1;Parent=rna-XM_006512707.5;Dbxref=GeneID:22288,GenBank:XP_006512770.1,MGI:MGI:104631;Name=XP_006512770.1;gbkey=CDS;gene=Utrn;product=utrophin isoform X2;protein_id=XP_006512770.1;extra_copy_number=0
CM058250.1	Liftoff	CDS	19564846	19565025	.	-	.	ID=cds-XP_006512770.1;Parent=rna-XM_006512707.5;Dbxref=GeneID:22288,GenBank:XP_006512770.1,MGI:MGI:104631;Name=XP_006512770.1;gbkey=CDS;gene=Utrn;product=utrophin isoform X2;protein_id=XP_006512770.1;extra_copy_number=0
CM058250.1	Liftoff	CDS	19567480	19567650	.	-	.	ID=cds-XP_006512770.1;Parent=rna-XM_006512707.5;Dbxref=GeneID:22288,GenBank:XP_006512770.1,MGI:MGI:104631;Name=XP_006512770.1;gbkey=CDS;gene=Utrn;product=utrophin isoform X2;protein_id=XP_006512770.1;extra_copy_number=0
CM058250.1	Liftoff	CDS	19572109	19572264	.	-	.	ID=cds-XP_006512770.1;Parent=rna-XM_006512707.5;Dbxref=GeneID:22288,GenBank:XP_006512770.1,MGI:MGI:104631;Name=XP_006512770.1;gbkey=CDS;gene=Utrn;product=utrophin isoform X2;protein_id=XP_006512770.1;extra_copy_number=0
CM058250.1	Liftoff	CDS	19573122	19573235	.	-	.	ID=cds-XP_006512770.1;Parent=rna-XM_006512707.5;Dbxref=GeneID:22288,GenBank:XP_006512770.1,MGI:MGI:104631;Name=XP_006512770.1;gbkey=CDS;gene=Utrn;product=utrophin isoform X2;protein_id=XP_006512770.1;extra_copy_number=0
CM058250.1	Liftoff	CDS	19584114	19584326	.	-	.	ID=cds-XP_006512770.1;Parent=rna-XM_006512707.5;Dbxref=GeneID:22288,GenBank:XP_006512770.1,MGI:MGI:104631;Name=XP_006512770.1;gbkey=CDS;gene=Utrn;product=utrophin isoform X2;protein_id=XP_006512770.1;extra_copy_number=0
CM058250.1	Liftoff	CDS	19585586	19585731	.	-	.	ID=cds-XP_006512770.1;Parent=rna-XM_006512707.5;Dbxref=GeneID:22288,GenBank:XP_006512770.1,MGI:MGI:104631;Name=XP_006512770.1;gbkey=CDS;gene=Utrn;product=utrophin isoform X2;protein_id=XP_006512770.1;extra_copy_number=0
CM058250.1	Liftoff	CDS	19587402	19587582	.	-	.	ID=cds-XP_006512770.1;Parent=rna-XM_006512707.5;Dbxref=GeneID:22288,GenBank:XP_006512770.1,MGI:MGI:104631;Name=XP_006512770.1;gbkey=CDS;gene=Utrn;product=utrophin isoform X2;protein_id=XP_006512770.1;extra_copy_number=0
CM058250.1	Liftoff	CDS	19588283	19588524	.	-	.	ID=cds-XP_006512770.1;Parent=rna-XM_006512707.5;Dbxref=GeneID:22288,GenBank:XP_006512770.1,MGI:MGI:104631;Name=XP_006512770.1;gbkey=CDS;gene=Utrn;product=utrophin isoform X2;protein_id=XP_006512770.1;extra_copy_number=0
CM058250.1	Liftoff	CDS	19594172	19594259	.	-	.	ID=cds-XP_006512770.1;Parent=rna-XM_006512707.5;Dbxref=GeneID:22288,GenBank:XP_006512770.1,MGI:MGI:104631;Name=XP_006512770.1;gbkey=CDS;gene=Utrn;product=utrophin isoform X2;protein_id=XP_006512770.1;extra_copy_number=0
CM058250.1	Liftoff	CDS	19594973	19595096	.	-	.	ID=cds-XP_006512770.1;Parent=rna-XM_006512707.5;Dbxref=GeneID:22288,GenBank:XP_006512770.1,MGI:MGI:104631;Name=XP_006512770.1;gbkey=CDS;gene=Utrn;product=utrophin isoform X2;protein_id=XP_006512770.1;extra_copy_number=0
CM058250.1	Liftoff	CDS	19600367	19600536	.	-	.	ID=cds-XP_006512770.1;Parent=rna-XM_006512707.5;Dbxref=GeneID:22288,GenBank:XP_006512770.1,MGI:MGI:104631;Name=XP_006512770.1;gbkey=CDS;gene=Utrn;product=utrophin isoform X2;protein_id=XP_006512770.1;extra_copy_number=0
CM058250.1	Liftoff	CDS	19601889	19602068	.	-	.	ID=cds-XP_006512770.1;Parent=rna-XM_006512707.5;Dbxref=GeneID:22288,GenBank:XP_006512770.1,MGI:MGI:104631;Name=XP_006512770.1;gbkey=CDS;gene=Utrn;product=utrophin isoform X2;protein_id=XP_006512770.1;extra_copy_number=0
CM058250.1	Liftoff	CDS	19602867	19602974	.	-	.	ID=cds-XP_006512770.1;Parent=rna-XM_006512707.5;Dbxref=GeneID:22288,GenBank:XP_006512770.1,MGI:MGI:104631;Name=XP_006512770.1;gbkey=CDS;gene=Utrn;product=utrophin isoform X2;protein_id=XP_006512770.1;extra_copy_number=0
CM058250.1	Liftoff	CDS	19608055	19608156	.	-	.	ID=cds-XP_006512770.1;Parent=rna-XM_006512707.5;Dbxref=GeneID:22288,GenBank:XP_006512770.1,MGI:MGI:104631;Name=XP_006512770.1;gbkey=CDS;gene=Utrn;product=utrophin isoform X2;protein_id=XP_006512770.1;extra_copy_number=0
CM058250.1	Liftoff	CDS	19609254	19609373	.	-	.	ID=cds-XP_006512770.1;Parent=rna-XM_006512707.5;Dbxref=GeneID:22288,GenBank:XP_006512770.1,MGI:MGI:104631;Name=XP_006512770.1;gbkey=CDS;gene=Utrn;product=utrophin isoform X2;protein_id=XP_006512770.1;extra_copy_number=0
CM058250.1	Liftoff	CDS	19611108	19611258	.	-	.	ID=cds-XP_006512770.1;Parent=rna-XM_006512707.5;Dbxref=GeneID:22288,GenBank:XP_006512770.1,MGI:MGI:104631;Name=XP_006512770.1;gbkey=CDS;gene=Utrn;product=utrophin isoform X2;protein_id=XP_006512770.1;extra_copy_number=0
CM058250.1	Liftoff	CDS	19612241	19612422	.	-	.	ID=cds-XP_006512770.1;Parent=rna-XM_006512707.5;Dbxref=GeneID:22288,GenBank:XP_006512770.1,MGI:MGI:104631;Name=XP_006512770.1;gbkey=CDS;gene=Utrn;product=utrophin isoform X2;protein_id=XP_006512770.1;extra_copy_number=0
CM058250.1	Liftoff	CDS	19613529	19613732	.	-	.	ID=cds-XP_006512770.1;Parent=rna-XM_006512707.5;Dbxref=GeneID:22288,GenBank:XP_006512770.1,MGI:MGI:104631;Name=XP_006512770.1;gbkey=CDS;gene=Utrn;product=utrophin isoform X2;protein_id=XP_006512770.1;extra_copy_number=0
CM058250.1	Liftoff	CDS	19618207	19618367	.	-	.	ID=cds-XP_006512770.1;Parent=rna-XM_006512707.5;Dbxref=GeneID:22288,GenBank:XP_006512770.1,MGI:MGI:104631;Name=XP_006512770.1;gbkey=CDS;gene=Utrn;product=utrophin isoform X2;protein_id=XP_006512770.1;extra_copy_number=0
CM058250.1	Liftoff	CDS	19619394	19619509	.	-	.	ID=cds-XP_006512770.1;Parent=rna-XM_006512707.5;Dbxref=GeneID:22288,GenBank:XP_006512770.1,MGI:MGI:104631;Name=XP_006512770.1;gbkey=CDS;gene=Utrn;product=utrophin isoform X2;protein_id=XP_006512770.1;extra_copy_number=0
CM058250.1	Liftoff	CDS	19622077	19622249	.	-	.	ID=cds-XP_006512770.1;Parent=rna-XM_006512707.5;Dbxref=GeneID:22288,GenBank:XP_006512770.1,MGI:MGI:104631;Name=XP_006512770.1;gbkey=CDS;gene=Utrn;product=utrophin isoform X2;protein_id=XP_006512770.1;extra_copy_number=0
CM058250.1	Liftoff	CDS	19624193	19624285	.	-	.	ID=cds-XP_006512770.1;Parent=rna-XM_006512707.5;Dbxref=GeneID:22288,GenBank:XP_006512770.1,MGI:MGI:104631;Name=XP_006512770.1;gbkey=CDS;gene=Utrn;product=utrophin isoform X2;protein_id=XP_006512770.1;extra_copy_number=0
CM058250.1	Liftoff	CDS	19624627	19624704	.	-	.	ID=cds-XP_006512770.1;Parent=rna-XM_006512707.5;Dbxref=GeneID:22288,GenBank:XP_006512770.1,MGI:MGI:104631;Name=XP_006512770.1;gbkey=CDS;gene=Utrn;product=utrophin isoform X2;protein_id=XP_006512770.1;extra_copy_number=0
CM058250.1	Liftoff	CDS	19625657	19625749	.	-	.	ID=cds-XP_006512770.1;Parent=rna-XM_006512707.5;Dbxref=GeneID:22288,GenBank:XP_006512770.1,MGI:MGI:104631;Name=XP_006512770.1;gbkey=CDS;gene=Utrn;product=utrophin isoform X2;protein_id=XP_006512770.1;extra_copy_number=0
CM058250.1	Liftoff	CDS	19639417	19639478	.	-	.	ID=cds-XP_006512770.1;Parent=rna-XM_006512707.5;Dbxref=GeneID:22288,GenBank:XP_006512770.1,MGI:MGI:104631;Name=XP_006512770.1;gbkey=CDS;gene=Utrn;product=utrophin isoform X2;protein_id=XP_006512770.1;extra_copy_number=0
CM058250.1	Liftoff	CDS	19735722	19735800	.	-	.	ID=cds-XP_006512770.1;Parent=rna-XM_006512707.5;Dbxref=GeneID:22288,GenBank:XP_006512770.1,MGI:MGI:104631;Name=XP_006512770.1;gbkey=CDS;gene=Utrn;product=utrophin isoform X2;protein_id=XP_006512770.1;extra_copy_number=0
CM058250.1	Liftoff	mRNA	19256253	19744057	.	-	.	ID=rna-XM_006512708.5;Parent=gene-Utrn;Dbxref=GeneID:22288,GenBank:XM_006512708.5,MGI:MGI:104631;Name=XM_006512708.5;gbkey=mRNA;gene=Utrn;model_evidence=Supporting evidence includes similarity to: 10 mRNAs%2C 82 ESTs%2C 14 Proteins%2C 283 long SRA reads%2C and 98%25 coverage of the annotated genomic feature by RNAseq alignments%2C including 30 samples with support for all annotated introns;product=utrophin%2C transcript variant X2;transcript_id=XM_006512708.5;matches_ref_protein=True;valid_ORF=True;extra_copy_number=0
CM058250.1	Liftoff	exon	19256253	19258262	.	-	.	ID=exon-XM_006512708.5-75;Parent=rna-XM_006512708.5;Dbxref=GeneID:22288,GenBank:XM_006512708.5,MGI:MGI:104631;gbkey=mRNA;gene=Utrn;product=utrophin%2C transcript variant X2;transcript_id=XM_006512708.5;extra_copy_number=0
CM058250.1	Liftoff	exon	19259584	19259606	.	-	.	ID=exon-XM_006512708.5-74;Parent=rna-XM_006512708.5;Dbxref=GeneID:22288,GenBank:XM_006512708.5,MGI:MGI:104631;gbkey=mRNA;gene=Utrn;product=utrophin%2C transcript variant X2;transcript_id=XM_006512708.5;extra_copy_number=0
CM058250.1	Liftoff	exon	19275378	19275470	.	-	.	ID=exon-XM_006512708.5-73;Parent=rna-XM_006512708.5;Dbxref=GeneID:22288,GenBank:XM_006512708.5,MGI:MGI:104631;gbkey=mRNA;gene=Utrn;product=utrophin%2C transcript variant X2;transcript_id=XM_006512708.5;extra_copy_number=0
CM058250.1	Liftoff	exon	19276950	19277058	.	-	.	ID=exon-XM_006512708.5-72;Parent=rna-XM_006512708.5;Dbxref=GeneID:22288,GenBank:XM_006512708.5,MGI:MGI:104631;gbkey=mRNA;gene=Utrn;product=utrophin%2C transcript variant X2;transcript_id=XM_006512708.5;extra_copy_number=0
CM058250.1	Liftoff	exon	19279921	19280161	.	-	.	ID=exon-XM_006512708.5-71;Parent=rna-XM_006512708.5;Dbxref=GeneID:22288,GenBank:XM_006512708.5,MGI:MGI:104631;gbkey=mRNA;gene=Utrn;product=utrophin%2C transcript variant X2;transcript_id=XM_006512708.5;extra_copy_number=0
CM058250.1	Liftoff	exon	19280503	19280661	.	-	.	ID=exon-XM_006512708.5-70;Parent=rna-XM_006512708.5;Dbxref=GeneID:22288,GenBank:XM_006512708.5,MGI:MGI:104631;gbkey=mRNA;gene=Utrn;product=utrophin%2C transcript variant X2;transcript_id=XM_006512708.5;extra_copy_number=0
CM058250.1	Liftoff	exon	19288003	19288068	.	-	.	ID=exon-XM_006512708.5-69;Parent=rna-XM_006512708.5;Dbxref=GeneID:22288,GenBank:XM_006512708.5,MGI:MGI:104631;gbkey=mRNA;gene=Utrn;product=utrophin%2C transcript variant X2;transcript_id=XM_006512708.5;extra_copy_number=0
CM058250.1	Liftoff	exon	19289248	19289313	.	-	.	ID=exon-XM_006512708.5-68;Parent=rna-XM_006512708.5;Dbxref=GeneID:22288,GenBank:XM_006512708.5,MGI:MGI:104631;gbkey=mRNA;gene=Utrn;product=utrophin%2C transcript variant X2;transcript_id=XM_006512708.5;extra_copy_number=0
CM058250.1	Liftoff	exon	19289518	19289556	.	-	.	ID=exon-XM_006512708.5-67;Parent=rna-XM_006512708.5;Dbxref=GeneID:22288,GenBank:XM_006512708.5,MGI:MGI:104631;gbkey=mRNA;gene=Utrn;product=utrophin%2C transcript variant X2;transcript_id=XM_006512708.5;extra_copy_number=0
CM058250.1	Liftoff	exon	19295666	19295802	.	-	.	ID=exon-XM_006512708.5-66;Parent=rna-XM_006512708.5;Dbxref=GeneID:22288,GenBank:XM_006512708.5,MGI:MGI:104631;gbkey=mRNA;gene=Utrn;product=utrophin%2C transcript variant X2;transcript_id=XM_006512708.5;extra_copy_number=0
CM058250.1	Liftoff	exon	19310355	19310466	.	-	.	ID=exon-XM_006512708.5-65;Parent=rna-XM_006512708.5;Dbxref=GeneID:22288,GenBank:XM_006512708.5,MGI:MGI:104631;gbkey=mRNA;gene=Utrn;product=utrophin%2C transcript variant X2;transcript_id=XM_006512708.5;extra_copy_number=0
CM058250.1	Liftoff	exon	19313701	19313867	.	-	.	ID=exon-XM_006512708.5-64;Parent=rna-XM_006512708.5;Dbxref=GeneID:22288,GenBank:XM_006512708.5,MGI:MGI:104631;gbkey=mRNA;gene=Utrn;product=utrophin%2C transcript variant X2;transcript_id=XM_006512708.5;extra_copy_number=0
CM058250.1	Liftoff	exon	19316010	19316167	.	-	.	ID=exon-XM_006512708.5-63;Parent=rna-XM_006512708.5;Dbxref=GeneID:22288,GenBank:XM_006512708.5,MGI:MGI:104631;gbkey=mRNA;gene=Utrn;product=utrophin%2C transcript variant X2;transcript_id=XM_006512708.5;extra_copy_number=0
CM058250.1	Liftoff	exon	19322083	19322168	.	-	.	ID=exon-XM_006512708.5-62;Parent=rna-XM_006512708.5;Dbxref=GeneID:22288,GenBank:XM_006512708.5,MGI:MGI:104631;gbkey=mRNA;gene=Utrn;product=utrophin%2C transcript variant X2;transcript_id=XM_006512708.5;extra_copy_number=0
CM058250.1	Liftoff	exon	19329436	19329637	.	-	.	ID=exon-XM_006512708.5-61;Parent=rna-XM_006512708.5;Dbxref=GeneID:22288,GenBank:XM_006512708.5,MGI:MGI:104631;gbkey=mRNA;gene=Utrn;product=utrophin%2C transcript variant X2;transcript_id=XM_006512708.5;extra_copy_number=0
CM058250.1	Liftoff	exon	19337359	19337433	.	-	.	ID=exon-XM_006512708.5-60;Parent=rna-XM_006512708.5;Dbxref=GeneID:22288,GenBank:XM_006512708.5,MGI:MGI:104631;gbkey=mRNA;gene=Utrn;product=utrophin%2C transcript variant X2;transcript_id=XM_006512708.5;extra_copy_number=0
CM058250.1	Liftoff	exon	19339254	19339315	.	-	.	ID=exon-XM_006512708.5-59;Parent=rna-XM_006512708.5;Dbxref=GeneID:22288,GenBank:XM_006512708.5,MGI:MGI:104631;gbkey=mRNA;gene=Utrn;product=utrophin%2C transcript variant X2;transcript_id=XM_006512708.5;extra_copy_number=0
CM058250.1	Liftoff	exon	19349348	19349408	.	-	.	ID=exon-XM_006512708.5-58;Parent=rna-XM_006512708.5;Dbxref=GeneID:22288,GenBank:XM_006512708.5,MGI:MGI:104631;gbkey=mRNA;gene=Utrn;product=utrophin%2C transcript variant X2;transcript_id=XM_006512708.5;extra_copy_number=0
CM058250.1	Liftoff	exon	19352490	19352568	.	-	.	ID=exon-XM_006512708.5-57;Parent=rna-XM_006512708.5;Dbxref=GeneID:22288,GenBank:XM_006512708.5,MGI:MGI:104631;gbkey=mRNA;gene=Utrn;product=utrophin%2C transcript variant X2;transcript_id=XM_006512708.5;extra_copy_number=0
CM058250.1	Liftoff	exon	19355301	19355447	.	-	.	ID=exon-XM_006512708.5-56;Parent=rna-XM_006512708.5;Dbxref=GeneID:22288,GenBank:XM_006512708.5,MGI:MGI:104631;gbkey=mRNA;gene=Utrn;product=utrophin%2C transcript variant X2;transcript_id=XM_006512708.5;extra_copy_number=0
CM058250.1	Liftoff	exon	19360465	19360733	.	-	.	ID=exon-XM_006512708.5-55;Parent=rna-XM_006512708.5;Dbxref=GeneID:22288,GenBank:XM_006512708.5,MGI:MGI:104631;gbkey=mRNA;gene=Utrn;product=utrophin%2C transcript variant X2;transcript_id=XM_006512708.5;extra_copy_number=0
CM058250.1	Liftoff	exon	19375457	19375586	.	-	.	ID=exon-XM_006512708.5-54;Parent=rna-XM_006512708.5;Dbxref=GeneID:22288,GenBank:XM_006512708.5,MGI:MGI:104631;gbkey=mRNA;gene=Utrn;product=utrophin%2C transcript variant X2;transcript_id=XM_006512708.5;extra_copy_number=0
CM058250.1	Liftoff	exon	19399417	19399573	.	-	.	ID=exon-XM_006512708.5-53;Parent=rna-XM_006512708.5;Dbxref=GeneID:22288,GenBank:XM_006512708.5,MGI:MGI:104631;gbkey=mRNA;gene=Utrn;product=utrophin%2C transcript variant X2;transcript_id=XM_006512708.5;extra_copy_number=0
CM058250.1	Liftoff	exon	19412122	19412294	.	-	.	ID=exon-XM_006512708.5-52;Parent=rna-XM_006512708.5;Dbxref=GeneID:22288,GenBank:XM_006512708.5,MGI:MGI:104631;gbkey=mRNA;gene=Utrn;product=utrophin%2C transcript variant X2;transcript_id=XM_006512708.5;extra_copy_number=0
CM058250.1	Liftoff	exon	19495285	19495474	.	-	.	ID=exon-XM_006512708.5-51;Parent=rna-XM_006512708.5;Dbxref=GeneID:22288,GenBank:XM_006512708.5,MGI:MGI:104631;gbkey=mRNA;gene=Utrn;product=utrophin%2C transcript variant X2;transcript_id=XM_006512708.5;extra_copy_number=0
CM058250.1	Liftoff	exon	19508044	19508198	.	-	.	ID=exon-XM_006512708.5-50;Parent=rna-XM_006512708.5;Dbxref=GeneID:22288,GenBank:XM_006512708.5,MGI:MGI:104631;gbkey=mRNA;gene=Utrn;product=utrophin%2C transcript variant X2;transcript_id=XM_006512708.5;extra_copy_number=0
CM058250.1	Liftoff	exon	19510696	19510901	.	-	.	ID=exon-XM_006512708.5-49;Parent=rna-XM_006512708.5;Dbxref=GeneID:22288,GenBank:XM_006512708.5,MGI:MGI:104631;gbkey=mRNA;gene=Utrn;product=utrophin%2C transcript variant X2;transcript_id=XM_006512708.5;extra_copy_number=0
CM058250.1	Liftoff	exon	19515038	19515155	.	-	.	ID=exon-XM_006512708.5-48;Parent=rna-XM_006512708.5;Dbxref=GeneID:22288,GenBank:XM_006512708.5,MGI:MGI:104631;gbkey=mRNA;gene=Utrn;product=utrophin%2C transcript variant X2;transcript_id=XM_006512708.5;extra_copy_number=0
CM058250.1	Liftoff	exon	19517514	19517722	.	-	.	ID=exon-XM_006512708.5-47;Parent=rna-XM_006512708.5;Dbxref=GeneID:22288,GenBank:XM_006512708.5,MGI:MGI:104631;gbkey=mRNA;gene=Utrn;product=utrophin%2C transcript variant X2;transcript_id=XM_006512708.5;extra_copy_number=0
CM058250.1	Liftoff	exon	19523254	19523329	.	-	.	ID=exon-XM_006512708.5-46;Parent=rna-XM_006512708.5;Dbxref=GeneID:22288,GenBank:XM_006512708.5,MGI:MGI:104631;gbkey=mRNA;gene=Utrn;product=utrophin%2C transcript variant X2;transcript_id=XM_006512708.5;extra_copy_number=0
CM058250.1	Liftoff	exon	19526822	19526971	.	-	.	ID=exon-XM_006512708.5-45;Parent=rna-XM_006512708.5;Dbxref=GeneID:22288,GenBank:XM_006512708.5,MGI:MGI:104631;gbkey=mRNA;gene=Utrn;product=utrophin%2C transcript variant X2;transcript_id=XM_006512708.5;extra_copy_number=0
CM058250.1	Liftoff	exon	19528810	19528945	.	-	.	ID=exon-XM_006512708.5-44;Parent=rna-XM_006512708.5;Dbxref=GeneID:22288,GenBank:XM_006512708.5,MGI:MGI:104631;gbkey=mRNA;gene=Utrn;product=utrophin%2C transcript variant X2;transcript_id=XM_006512708.5;extra_copy_number=0
CM058250.1	Liftoff	exon	19532607	19532782	.	-	.	ID=exon-XM_006512708.5-43;Parent=rna-XM_006512708.5;Dbxref=GeneID:22288,GenBank:XM_006512708.5,MGI:MGI:104631;gbkey=mRNA;gene=Utrn;product=utrophin%2C transcript variant X2;transcript_id=XM_006512708.5;extra_copy_number=0
CM058250.1	Liftoff	exon	19534892	19535042	.	-	.	ID=exon-XM_006512708.5-42;Parent=rna-XM_006512708.5;Dbxref=GeneID:22288,GenBank:XM_006512708.5,MGI:MGI:104631;gbkey=mRNA;gene=Utrn;product=utrophin%2C transcript variant X2;transcript_id=XM_006512708.5;extra_copy_number=0
CM058250.1	Liftoff	exon	19537480	19537652	.	-	.	ID=exon-XM_006512708.5-41;Parent=rna-XM_006512708.5;Dbxref=GeneID:22288,GenBank:XM_006512708.5,MGI:MGI:104631;gbkey=mRNA;gene=Utrn;product=utrophin%2C transcript variant X2;transcript_id=XM_006512708.5;extra_copy_number=0
CM058250.1	Liftoff	exon	19539061	19539252	.	-	.	ID=exon-XM_006512708.5-40;Parent=rna-XM_006512708.5;Dbxref=GeneID:22288,GenBank:XM_006512708.5,MGI:MGI:104631;gbkey=mRNA;gene=Utrn;product=utrophin%2C transcript variant X2;transcript_id=XM_006512708.5;extra_copy_number=0
CM058250.1	Liftoff	exon	19540813	19540950	.	-	.	ID=exon-XM_006512708.5-39;Parent=rna-XM_006512708.5;Dbxref=GeneID:22288,GenBank:XM_006512708.5,MGI:MGI:104631;gbkey=mRNA;gene=Utrn;product=utrophin%2C transcript variant X2;transcript_id=XM_006512708.5;extra_copy_number=0
CM058250.1	Liftoff	exon	19541614	19541772	.	-	.	ID=exon-XM_006512708.5-38;Parent=rna-XM_006512708.5;Dbxref=GeneID:22288,GenBank:XM_006512708.5,MGI:MGI:104631;gbkey=mRNA;gene=Utrn;product=utrophin%2C transcript variant X2;transcript_id=XM_006512708.5;extra_copy_number=0
CM058250.1	Liftoff	exon	19543770	19543940	.	-	.	ID=exon-XM_006512708.5-37;Parent=rna-XM_006512708.5;Dbxref=GeneID:22288,GenBank:XM_006512708.5,MGI:MGI:104631;gbkey=mRNA;gene=Utrn;product=utrophin%2C transcript variant X2;transcript_id=XM_006512708.5;extra_copy_number=0
CM058250.1	Liftoff	exon	19544234	19544362	.	-	.	ID=exon-XM_006512708.5-36;Parent=rna-XM_006512708.5;Dbxref=GeneID:22288,GenBank:XM_006512708.5,MGI:MGI:104631;gbkey=mRNA;gene=Utrn;product=utrophin%2C transcript variant X2;transcript_id=XM_006512708.5;extra_copy_number=0
CM058250.1	Liftoff	exon	19545865	19546044	.	-	.	ID=exon-XM_006512708.5-35;Parent=rna-XM_006512708.5;Dbxref=GeneID:22288,GenBank:XM_006512708.5,MGI:MGI:104631;gbkey=mRNA;gene=Utrn;product=utrophin%2C transcript variant X2;transcript_id=XM_006512708.5;extra_copy_number=0
CM058250.1	Liftoff	exon	19552694	19552864	.	-	.	ID=exon-XM_006512708.5-34;Parent=rna-XM_006512708.5;Dbxref=GeneID:22288,GenBank:XM_006512708.5,MGI:MGI:104631;gbkey=mRNA;gene=Utrn;product=utrophin%2C transcript variant X2;transcript_id=XM_006512708.5;extra_copy_number=0
CM058250.1	Liftoff	exon	19554586	19554741	.	-	.	ID=exon-XM_006512708.5-33;Parent=rna-XM_006512708.5;Dbxref=GeneID:22288,GenBank:XM_006512708.5,MGI:MGI:104631;gbkey=mRNA;gene=Utrn;product=utrophin%2C transcript variant X2;transcript_id=XM_006512708.5;extra_copy_number=0
CM058250.1	Liftoff	exon	19556391	19556564	.	-	.	ID=exon-XM_006512708.5-32;Parent=rna-XM_006512708.5;Dbxref=GeneID:22288,GenBank:XM_006512708.5,MGI:MGI:104631;gbkey=mRNA;gene=Utrn;product=utrophin%2C transcript variant X2;transcript_id=XM_006512708.5;extra_copy_number=0
CM058250.1	Liftoff	exon	19557359	19557487	.	-	.	ID=exon-XM_006512708.5-31;Parent=rna-XM_006512708.5;Dbxref=GeneID:22288,GenBank:XM_006512708.5,MGI:MGI:104631;gbkey=mRNA;gene=Utrn;product=utrophin%2C transcript variant X2;transcript_id=XM_006512708.5;extra_copy_number=0
CM058250.1	Liftoff	exon	19558526	19558687	.	-	.	ID=exon-XM_006512708.5-30;Parent=rna-XM_006512708.5;Dbxref=GeneID:22288,GenBank:XM_006512708.5,MGI:MGI:104631;gbkey=mRNA;gene=Utrn;product=utrophin%2C transcript variant X2;transcript_id=XM_006512708.5;extra_copy_number=0
CM058250.1	Liftoff	exon	19560448	19560597	.	-	.	ID=exon-XM_006512708.5-29;Parent=rna-XM_006512708.5;Dbxref=GeneID:22288,GenBank:XM_006512708.5,MGI:MGI:104631;gbkey=mRNA;gene=Utrn;product=utrophin%2C transcript variant X2;transcript_id=XM_006512708.5;extra_copy_number=0
CM058250.1	Liftoff	exon	19562409	19562543	.	-	.	ID=exon-XM_006512708.5-28;Parent=rna-XM_006512708.5;Dbxref=GeneID:22288,GenBank:XM_006512708.5,MGI:MGI:104631;gbkey=mRNA;gene=Utrn;product=utrophin%2C transcript variant X2;transcript_id=XM_006512708.5;extra_copy_number=0
CM058250.1	Liftoff	exon	19564846	19565025	.	-	.	ID=exon-XM_006512708.5-27;Parent=rna-XM_006512708.5;Dbxref=GeneID:22288,GenBank:XM_006512708.5,MGI:MGI:104631;gbkey=mRNA;gene=Utrn;product=utrophin%2C transcript variant X2;transcript_id=XM_006512708.5;extra_copy_number=0
CM058250.1	Liftoff	exon	19567480	19567650	.	-	.	ID=exon-XM_006512708.5-26;Parent=rna-XM_006512708.5;Dbxref=GeneID:22288,GenBank:XM_006512708.5,MGI:MGI:104631;gbkey=mRNA;gene=Utrn;product=utrophin%2C transcript variant X2;transcript_id=XM_006512708.5;extra_copy_number=0
CM058250.1	Liftoff	exon	19572109	19572264	.	-	.	ID=exon-XM_006512708.5-25;Parent=rna-XM_006512708.5;Dbxref=GeneID:22288,GenBank:XM_006512708.5,MGI:MGI:104631;gbkey=mRNA;gene=Utrn;product=utrophin%2C transcript variant X2;transcript_id=XM_006512708.5;extra_copy_number=0
CM058250.1	Liftoff	exon	19573122	19573235	.	-	.	ID=exon-XM_006512708.5-24;Parent=rna-XM_006512708.5;Dbxref=GeneID:22288,GenBank:XM_006512708.5,MGI:MGI:104631;gbkey=mRNA;gene=Utrn;product=utrophin%2C transcript variant X2;transcript_id=XM_006512708.5;extra_copy_number=0
CM058250.1	Liftoff	exon	19584114	19584326	.	-	.	ID=exon-XM_006512708.5-23;Parent=rna-XM_006512708.5;Dbxref=GeneID:22288,GenBank:XM_006512708.5,MGI:MGI:104631;gbkey=mRNA;gene=Utrn;product=utrophin%2C transcript variant X2;transcript_id=XM_006512708.5;extra_copy_number=0
CM058250.1	Liftoff	exon	19585586	19585731	.	-	.	ID=exon-XM_006512708.5-22;Parent=rna-XM_006512708.5;Dbxref=GeneID:22288,GenBank:XM_006512708.5,MGI:MGI:104631;gbkey=mRNA;gene=Utrn;product=utrophin%2C transcript variant X2;transcript_id=XM_006512708.5;extra_copy_number=0
CM058250.1	Liftoff	exon	19587402	19587582	.	-	.	ID=exon-XM_006512708.5-21;Parent=rna-XM_006512708.5;Dbxref=GeneID:22288,GenBank:XM_006512708.5,MGI:MGI:104631;gbkey=mRNA;gene=Utrn;product=utrophin%2C transcript variant X2;transcript_id=XM_006512708.5;extra_copy_number=0
CM058250.1	Liftoff	exon	19588283	19588524	.	-	.	ID=exon-XM_006512708.5-20;Parent=rna-XM_006512708.5;Dbxref=GeneID:22288,GenBank:XM_006512708.5,MGI:MGI:104631;gbkey=mRNA;gene=Utrn;product=utrophin%2C transcript variant X2;transcript_id=XM_006512708.5;extra_copy_number=0
CM058250.1	Liftoff	exon	19594172	19594259	.	-	.	ID=exon-XM_006512708.5-19;Parent=rna-XM_006512708.5;Dbxref=GeneID:22288,GenBank:XM_006512708.5,MGI:MGI:104631;gbkey=mRNA;gene=Utrn;product=utrophin%2C transcript variant X2;transcript_id=XM_006512708.5;extra_copy_number=0
CM058250.1	Liftoff	exon	19594973	19595096	.	-	.	ID=exon-XM_006512708.5-18;Parent=rna-XM_006512708.5;Dbxref=GeneID:22288,GenBank:XM_006512708.5,MGI:MGI:104631;gbkey=mRNA;gene=Utrn;product=utrophin%2C transcript variant X2;transcript_id=XM_006512708.5;extra_copy_number=0
CM058250.1	Liftoff	exon	19600367	19600536	.	-	.	ID=exon-XM_006512708.5-17;Parent=rna-XM_006512708.5;Dbxref=GeneID:22288,GenBank:XM_006512708.5,MGI:MGI:104631;gbkey=mRNA;gene=Utrn;product=utrophin%2C transcript variant X2;transcript_id=XM_006512708.5;extra_copy_number=0
CM058250.1	Liftoff	exon	19601889	19602068	.	-	.	ID=exon-XM_006512708.5-16;Parent=rna-XM_006512708.5;Dbxref=GeneID:22288,GenBank:XM_006512708.5,MGI:MGI:104631;gbkey=mRNA;gene=Utrn;product=utrophin%2C transcript variant X2;transcript_id=XM_006512708.5;extra_copy_number=0
CM058250.1	Liftoff	exon	19602867	19602974	.	-	.	ID=exon-XM_006512708.5-15;Parent=rna-XM_006512708.5;Dbxref=GeneID:22288,GenBank:XM_006512708.5,MGI:MGI:104631;gbkey=mRNA;gene=Utrn;product=utrophin%2C transcript variant X2;transcript_id=XM_006512708.5;extra_copy_number=0
CM058250.1	Liftoff	exon	19608055	19608156	.	-	.	ID=exon-XM_006512708.5-14;Parent=rna-XM_006512708.5;Dbxref=GeneID:22288,GenBank:XM_006512708.5,MGI:MGI:104631;gbkey=mRNA;gene=Utrn;product=utrophin%2C transcript variant X2;transcript_id=XM_006512708.5;extra_copy_number=0
CM058250.1	Liftoff	exon	19609254	19609373	.	-	.	ID=exon-XM_006512708.5-13;Parent=rna-XM_006512708.5;Dbxref=GeneID:22288,GenBank:XM_006512708.5,MGI:MGI:104631;gbkey=mRNA;gene=Utrn;product=utrophin%2C transcript variant X2;transcript_id=XM_006512708.5;extra_copy_number=0
CM058250.1	Liftoff	exon	19611108	19611258	.	-	.	ID=exon-XM_006512708.5-12;Parent=rna-XM_006512708.5;Dbxref=GeneID:22288,GenBank:XM_006512708.5,MGI:MGI:104631;gbkey=mRNA;gene=Utrn;product=utrophin%2C transcript variant X2;transcript_id=XM_006512708.5;extra_copy_number=0
CM058250.1	Liftoff	exon	19612241	19612422	.	-	.	ID=exon-XM_006512708.5-11;Parent=rna-XM_006512708.5;Dbxref=GeneID:22288,GenBank:XM_006512708.5,MGI:MGI:104631;gbkey=mRNA;gene=Utrn;product=utrophin%2C transcript variant X2;transcript_id=XM_006512708.5;extra_copy_number=0
CM058250.1	Liftoff	exon	19613529	19613732	.	-	.	ID=exon-XM_006512708.5-10;Parent=rna-XM_006512708.5;Dbxref=GeneID:22288,GenBank:XM_006512708.5,MGI:MGI:104631;gbkey=mRNA;gene=Utrn;product=utrophin%2C transcript variant X2;transcript_id=XM_006512708.5;extra_copy_number=0
CM058250.1	Liftoff	exon	19618207	19618367	.	-	.	ID=exon-XM_006512708.5-9;Parent=rna-XM_006512708.5;Dbxref=GeneID:22288,GenBank:XM_006512708.5,MGI:MGI:104631;gbkey=mRNA;gene=Utrn;product=utrophin%2C transcript variant X2;transcript_id=XM_006512708.5;extra_copy_number=0
CM058250.1	Liftoff	exon	19619394	19619509	.	-	.	ID=exon-XM_006512708.5-8;Parent=rna-XM_006512708.5;Dbxref=GeneID:22288,GenBank:XM_006512708.5,MGI:MGI:104631;gbkey=mRNA;gene=Utrn;product=utrophin%2C transcript variant X2;transcript_id=XM_006512708.5;extra_copy_number=0
CM058250.1	Liftoff	exon	19622077	19622249	.	-	.	ID=exon-XM_006512708.5-7;Parent=rna-XM_006512708.5;Dbxref=GeneID:22288,GenBank:XM_006512708.5,MGI:MGI:104631;gbkey=mRNA;gene=Utrn;product=utrophin%2C transcript variant X2;transcript_id=XM_006512708.5;extra_copy_number=0
CM058250.1	Liftoff	exon	19624193	19624285	.	-	.	ID=exon-XM_006512708.5-6;Parent=rna-XM_006512708.5;Dbxref=GeneID:22288,GenBank:XM_006512708.5,MGI:MGI:104631;gbkey=mRNA;gene=Utrn;product=utrophin%2C transcript variant X2;transcript_id=XM_006512708.5;extra_copy_number=0
CM058250.1	Liftoff	exon	19624627	19624704	.	-	.	ID=exon-XM_006512708.5-5;Parent=rna-XM_006512708.5;Dbxref=GeneID:22288,GenBank:XM_006512708.5,MGI:MGI:104631;gbkey=mRNA;gene=Utrn;product=utrophin%2C transcript variant X2;transcript_id=XM_006512708.5;extra_copy_number=0
CM058250.1	Liftoff	exon	19625657	19625749	.	-	.	ID=exon-XM_006512708.5-4;Parent=rna-XM_006512708.5;Dbxref=GeneID:22288,GenBank:XM_006512708.5,MGI:MGI:104631;gbkey=mRNA;gene=Utrn;product=utrophin%2C transcript variant X2;transcript_id=XM_006512708.5;extra_copy_number=0
CM058250.1	Liftoff	exon	19639417	19639478	.	-	.	ID=exon-XM_006512708.5-3;Parent=rna-XM_006512708.5;Dbxref=GeneID:22288,GenBank:XM_006512708.5,MGI:MGI:104631;gbkey=mRNA;gene=Utrn;product=utrophin%2C transcript variant X2;transcript_id=XM_006512708.5;extra_copy_number=0
CM058250.1	Liftoff	exon	19735722	19735889	.	-	.	ID=exon-XM_006512708.5-2;Parent=rna-XM_006512708.5;Dbxref=GeneID:22288,GenBank:XM_006512708.5,MGI:MGI:104631;gbkey=mRNA;gene=Utrn;product=utrophin%2C transcript variant X2;transcript_id=XM_006512708.5;extra_copy_number=0
CM058250.1	Liftoff	exon	19742924	19744057	.	-	.	ID=exon-XM_006512708.5-1;Parent=rna-XM_006512708.5;Dbxref=GeneID:22288,GenBank:XM_006512708.5,MGI:MGI:104631;gbkey=mRNA;gene=Utrn;product=utrophin%2C transcript variant X2;transcript_id=XM_006512708.5;extra_copy_number=0
CM058250.1	Liftoff	CDS	19258254	19258262	.	-	.	ID=cds-XP_006512771.1;Parent=rna-XM_006512708.5;Dbxref=GeneID:22288,GenBank:XP_006512771.1,MGI:MGI:104631;Name=XP_006512771.1;gbkey=CDS;gene=Utrn;product=utrophin isoform X2;protein_id=XP_006512771.1;extra_copy_number=0
CM058250.1	Liftoff	CDS	19259584	19259606	.	-	.	ID=cds-XP_006512771.1;Parent=rna-XM_006512708.5;Dbxref=GeneID:22288,GenBank:XP_006512771.1,MGI:MGI:104631;Name=XP_006512771.1;gbkey=CDS;gene=Utrn;product=utrophin isoform X2;protein_id=XP_006512771.1;extra_copy_number=0
CM058250.1	Liftoff	CDS	19275378	19275470	.	-	.	ID=cds-XP_006512771.1;Parent=rna-XM_006512708.5;Dbxref=GeneID:22288,GenBank:XP_006512771.1,MGI:MGI:104631;Name=XP_006512771.1;gbkey=CDS;gene=Utrn;product=utrophin isoform X2;protein_id=XP_006512771.1;extra_copy_number=0
CM058250.1	Liftoff	CDS	19276950	19277058	.	-	.	ID=cds-XP_006512771.1;Parent=rna-XM_006512708.5;Dbxref=GeneID:22288,GenBank:XP_006512771.1,MGI:MGI:104631;Name=XP_006512771.1;gbkey=CDS;gene=Utrn;product=utrophin isoform X2;protein_id=XP_006512771.1;extra_copy_number=0
CM058250.1	Liftoff	CDS	19279921	19280161	.	-	.	ID=cds-XP_006512771.1;Parent=rna-XM_006512708.5;Dbxref=GeneID:22288,GenBank:XP_006512771.1,MGI:MGI:104631;Name=XP_006512771.1;gbkey=CDS;gene=Utrn;product=utrophin isoform X2;protein_id=XP_006512771.1;extra_copy_number=0
CM058250.1	Liftoff	CDS	19280503	19280661	.	-	.	ID=cds-XP_006512771.1;Parent=rna-XM_006512708.5;Dbxref=GeneID:22288,GenBank:XP_006512771.1,MGI:MGI:104631;Name=XP_006512771.1;gbkey=CDS;gene=Utrn;product=utrophin isoform X2;protein_id=XP_006512771.1;extra_copy_number=0
CM058250.1	Liftoff	CDS	19288003	19288068	.	-	.	ID=cds-XP_006512771.1;Parent=rna-XM_006512708.5;Dbxref=GeneID:22288,GenBank:XP_006512771.1,MGI:MGI:104631;Name=XP_006512771.1;gbkey=CDS;gene=Utrn;product=utrophin isoform X2;protein_id=XP_006512771.1;extra_copy_number=0
CM058250.1	Liftoff	CDS	19289248	19289313	.	-	.	ID=cds-XP_006512771.1;Parent=rna-XM_006512708.5;Dbxref=GeneID:22288,GenBank:XP_006512771.1,MGI:MGI:104631;Name=XP_006512771.1;gbkey=CDS;gene=Utrn;product=utrophin isoform X2;protein_id=XP_006512771.1;extra_copy_number=0
CM058250.1	Liftoff	CDS	19289518	19289556	.	-	.	ID=cds-XP_006512771.1;Parent=rna-XM_006512708.5;Dbxref=GeneID:22288,GenBank:XP_006512771.1,MGI:MGI:104631;Name=XP_006512771.1;gbkey=CDS;gene=Utrn;product=utrophin isoform X2;protein_id=XP_006512771.1;extra_copy_number=0
CM058250.1	Liftoff	CDS	19295666	19295802	.	-	.	ID=cds-XP_006512771.1;Parent=rna-XM_006512708.5;Dbxref=GeneID:22288,GenBank:XP_006512771.1,MGI:MGI:104631;Name=XP_006512771.1;gbkey=CDS;gene=Utrn;product=utrophin isoform X2;protein_id=XP_006512771.1;extra_copy_number=0
CM058250.1	Liftoff	CDS	19310355	19310466	.	-	.	ID=cds-XP_006512771.1;Parent=rna-XM_006512708.5;Dbxref=GeneID:22288,GenBank:XP_006512771.1,MGI:MGI:104631;Name=XP_006512771.1;gbkey=CDS;gene=Utrn;product=utrophin isoform X2;protein_id=XP_006512771.1;extra_copy_number=0
CM058250.1	Liftoff	CDS	19313701	19313867	.	-	.	ID=cds-XP_006512771.1;Parent=rna-XM_006512708.5;Dbxref=GeneID:22288,GenBank:XP_006512771.1,MGI:MGI:104631;Name=XP_006512771.1;gbkey=CDS;gene=Utrn;product=utrophin isoform X2;protein_id=XP_006512771.1;extra_copy_number=0
CM058250.1	Liftoff	CDS	19316010	19316167	.	-	.	ID=cds-XP_006512771.1;Parent=rna-XM_006512708.5;Dbxref=GeneID:22288,GenBank:XP_006512771.1,MGI:MGI:104631;Name=XP_006512771.1;gbkey=CDS;gene=Utrn;product=utrophin isoform X2;protein_id=XP_006512771.1;extra_copy_number=0
CM058250.1	Liftoff	CDS	19322083	19322168	.	-	.	ID=cds-XP_006512771.1;Parent=rna-XM_006512708.5;Dbxref=GeneID:22288,GenBank:XP_006512771.1,MGI:MGI:104631;Name=XP_006512771.1;gbkey=CDS;gene=Utrn;product=utrophin isoform X2;protein_id=XP_006512771.1;extra_copy_number=0
CM058250.1	Liftoff	CDS	19329436	19329637	.	-	.	ID=cds-XP_006512771.1;Parent=rna-XM_006512708.5;Dbxref=GeneID:22288,GenBank:XP_006512771.1,MGI:MGI:104631;Name=XP_006512771.1;gbkey=CDS;gene=Utrn;product=utrophin isoform X2;protein_id=XP_006512771.1;extra_copy_number=0
CM058250.1	Liftoff	CDS	19337359	19337433	.	-	.	ID=cds-XP_006512771.1;Parent=rna-XM_006512708.5;Dbxref=GeneID:22288,GenBank:XP_006512771.1,MGI:MGI:104631;Name=XP_006512771.1;gbkey=CDS;gene=Utrn;product=utrophin isoform X2;protein_id=XP_006512771.1;extra_copy_number=0
CM058250.1	Liftoff	CDS	19339254	19339315	.	-	.	ID=cds-XP_006512771.1;Parent=rna-XM_006512708.5;Dbxref=GeneID:22288,GenBank:XP_006512771.1,MGI:MGI:104631;Name=XP_006512771.1;gbkey=CDS;gene=Utrn;product=utrophin isoform X2;protein_id=XP_006512771.1;extra_copy_number=0
CM058250.1	Liftoff	CDS	19349348	19349408	.	-	.	ID=cds-XP_006512771.1;Parent=rna-XM_006512708.5;Dbxref=GeneID:22288,GenBank:XP_006512771.1,MGI:MGI:104631;Name=XP_006512771.1;gbkey=CDS;gene=Utrn;product=utrophin isoform X2;protein_id=XP_006512771.1;extra_copy_number=0
CM058250.1	Liftoff	CDS	19352490	19352568	.	-	.	ID=cds-XP_006512771.1;Parent=rna-XM_006512708.5;Dbxref=GeneID:22288,GenBank:XP_006512771.1,MGI:MGI:104631;Name=XP_006512771.1;gbkey=CDS;gene=Utrn;product=utrophin isoform X2;protein_id=XP_006512771.1;extra_copy_number=0
CM058250.1	Liftoff	CDS	19355301	19355447	.	-	.	ID=cds-XP_006512771.1;Parent=rna-XM_006512708.5;Dbxref=GeneID:22288,GenBank:XP_006512771.1,MGI:MGI:104631;Name=XP_006512771.1;gbkey=CDS;gene=Utrn;product=utrophin isoform X2;protein_id=XP_006512771.1;extra_copy_number=0
CM058250.1	Liftoff	CDS	19360465	19360733	.	-	.	ID=cds-XP_006512771.1;Parent=rna-XM_006512708.5;Dbxref=GeneID:22288,GenBank:XP_006512771.1,MGI:MGI:104631;Name=XP_006512771.1;gbkey=CDS;gene=Utrn;product=utrophin isoform X2;protein_id=XP_006512771.1;extra_copy_number=0
CM058250.1	Liftoff	CDS	19375457	19375586	.	-	.	ID=cds-XP_006512771.1;Parent=rna-XM_006512708.5;Dbxref=GeneID:22288,GenBank:XP_006512771.1,MGI:MGI:104631;Name=XP_006512771.1;gbkey=CDS;gene=Utrn;product=utrophin isoform X2;protein_id=XP_006512771.1;extra_copy_number=0
CM058250.1	Liftoff	CDS	19399417	19399573	.	-	.	ID=cds-XP_006512771.1;Parent=rna-XM_006512708.5;Dbxref=GeneID:22288,GenBank:XP_006512771.1,MGI:MGI:104631;Name=XP_006512771.1;gbkey=CDS;gene=Utrn;product=utrophin isoform X2;protein_id=XP_006512771.1;extra_copy_number=0
CM058250.1	Liftoff	CDS	19412122	19412294	.	-	.	ID=cds-XP_006512771.1;Parent=rna-XM_006512708.5;Dbxref=GeneID:22288,GenBank:XP_006512771.1,MGI:MGI:104631;Name=XP_006512771.1;gbkey=CDS;gene=Utrn;product=utrophin isoform X2;protein_id=XP_006512771.1;extra_copy_number=0
CM058250.1	Liftoff	CDS	19495285	19495474	.	-	.	ID=cds-XP_006512771.1;Parent=rna-XM_006512708.5;Dbxref=GeneID:22288,GenBank:XP_006512771.1,MGI:MGI:104631;Name=XP_006512771.1;gbkey=CDS;gene=Utrn;product=utrophin isoform X2;protein_id=XP_006512771.1;extra_copy_number=0
CM058250.1	Liftoff	CDS	19508044	19508198	.	-	.	ID=cds-XP_006512771.1;Parent=rna-XM_006512708.5;Dbxref=GeneID:22288,GenBank:XP_006512771.1,MGI:MGI:104631;Name=XP_006512771.1;gbkey=CDS;gene=Utrn;product=utrophin isoform X2;protein_id=XP_006512771.1;extra_copy_number=0
CM058250.1	Liftoff	CDS	19510696	19510901	.	-	.	ID=cds-XP_006512771.1;Parent=rna-XM_006512708.5;Dbxref=GeneID:22288,GenBank:XP_006512771.1,MGI:MGI:104631;Name=XP_006512771.1;gbkey=CDS;gene=Utrn;product=utrophin isoform X2;protein_id=XP_006512771.1;extra_copy_number=0
CM058250.1	Liftoff	CDS	19515038	19515155	.	-	.	ID=cds-XP_006512771.1;Parent=rna-XM_006512708.5;Dbxref=GeneID:22288,GenBank:XP_006512771.1,MGI:MGI:104631;Name=XP_006512771.1;gbkey=CDS;gene=Utrn;product=utrophin isoform X2;protein_id=XP_006512771.1;extra_copy_number=0
CM058250.1	Liftoff	CDS	19517514	19517722	.	-	.	ID=cds-XP_006512771.1;Parent=rna-XM_006512708.5;Dbxref=GeneID:22288,GenBank:XP_006512771.1,MGI:MGI:104631;Name=XP_006512771.1;gbkey=CDS;gene=Utrn;product=utrophin isoform X2;protein_id=XP_006512771.1;extra_copy_number=0
CM058250.1	Liftoff	CDS	19523254	19523329	.	-	.	ID=cds-XP_006512771.1;Parent=rna-XM_006512708.5;Dbxref=GeneID:22288,GenBank:XP_006512771.1,MGI:MGI:104631;Name=XP_006512771.1;gbkey=CDS;gene=Utrn;product=utrophin isoform X2;protein_id=XP_006512771.1;extra_copy_number=0
CM058250.1	Liftoff	CDS	19526822	19526971	.	-	.	ID=cds-XP_006512771.1;Parent=rna-XM_006512708.5;Dbxref=GeneID:22288,GenBank:XP_006512771.1,MGI:MGI:104631;Name=XP_006512771.1;gbkey=CDS;gene=Utrn;product=utrophin isoform X2;protein_id=XP_006512771.1;extra_copy_number=0
CM058250.1	Liftoff	CDS	19528810	19528945	.	-	.	ID=cds-XP_006512771.1;Parent=rna-XM_006512708.5;Dbxref=GeneID:22288,GenBank:XP_006512771.1,MGI:MGI:104631;Name=XP_006512771.1;gbkey=CDS;gene=Utrn;product=utrophin isoform X2;protein_id=XP_006512771.1;extra_copy_number=0
CM058250.1	Liftoff	CDS	19532607	19532782	.	-	.	ID=cds-XP_006512771.1;Parent=rna-XM_006512708.5;Dbxref=GeneID:22288,GenBank:XP_006512771.1,MGI:MGI:104631;Name=XP_006512771.1;gbkey=CDS;gene=Utrn;product=utrophin isoform X2;protein_id=XP_006512771.1;extra_copy_number=0
CM058250.1	Liftoff	CDS	19534892	19535042	.	-	.	ID=cds-XP_006512771.1;Parent=rna-XM_006512708.5;Dbxref=GeneID:22288,GenBank:XP_006512771.1,MGI:MGI:104631;Name=XP_006512771.1;gbkey=CDS;gene=Utrn;product=utrophin isoform X2;protein_id=XP_006512771.1;extra_copy_number=0
CM058250.1	Liftoff	CDS	19537480	19537652	.	-	.	ID=cds-XP_006512771.1;Parent=rna-XM_006512708.5;Dbxref=GeneID:22288,GenBank:XP_006512771.1,MGI:MGI:104631;Name=XP_006512771.1;gbkey=CDS;gene=Utrn;product=utrophin isoform X2;protein_id=XP_006512771.1;extra_copy_number=0
CM058250.1	Liftoff	CDS	19539061	19539252	.	-	.	ID=cds-XP_006512771.1;Parent=rna-XM_006512708.5;Dbxref=GeneID:22288,GenBank:XP_006512771.1,MGI:MGI:104631;Name=XP_006512771.1;gbkey=CDS;gene=Utrn;product=utrophin isoform X2;protein_id=XP_006512771.1;extra_copy_number=0
CM058250.1	Liftoff	CDS	19540813	19540950	.	-	.	ID=cds-XP_006512771.1;Parent=rna-XM_006512708.5;Dbxref=GeneID:22288,GenBank:XP_006512771.1,MGI:MGI:104631;Name=XP_006512771.1;gbkey=CDS;gene=Utrn;product=utrophin isoform X2;protein_id=XP_006512771.1;extra_copy_number=0
CM058250.1	Liftoff	CDS	19541614	19541772	.	-	.	ID=cds-XP_006512771.1;Parent=rna-XM_006512708.5;Dbxref=GeneID:22288,GenBank:XP_006512771.1,MGI:MGI:104631;Name=XP_006512771.1;gbkey=CDS;gene=Utrn;product=utrophin isoform X2;protein_id=XP_006512771.1;extra_copy_number=0
CM058250.1	Liftoff	CDS	19543770	19543940	.	-	.	ID=cds-XP_006512771.1;Parent=rna-XM_006512708.5;Dbxref=GeneID:22288,GenBank:XP_006512771.1,MGI:MGI:104631;Name=XP_006512771.1;gbkey=CDS;gene=Utrn;product=utrophin isoform X2;protein_id=XP_006512771.1;extra_copy_number=0
CM058250.1	Liftoff	CDS	19544234	19544362	.	-	.	ID=cds-XP_006512771.1;Parent=rna-XM_006512708.5;Dbxref=GeneID:22288,GenBank:XP_006512771.1,MGI:MGI:104631;Name=XP_006512771.1;gbkey=CDS;gene=Utrn;product=utrophin isoform X2;protein_id=XP_006512771.1;extra_copy_number=0
CM058250.1	Liftoff	CDS	19545865	19546044	.	-	.	ID=cds-XP_006512771.1;Parent=rna-XM_006512708.5;Dbxref=GeneID:22288,GenBank:XP_006512771.1,MGI:MGI:104631;Name=XP_006512771.1;gbkey=CDS;gene=Utrn;product=utrophin isoform X2;protein_id=XP_006512771.1;extra_copy_number=0
CM058250.1	Liftoff	CDS	19552694	19552864	.	-	.	ID=cds-XP_006512771.1;Parent=rna-XM_006512708.5;Dbxref=GeneID:22288,GenBank:XP_006512771.1,MGI:MGI:104631;Name=XP_006512771.1;gbkey=CDS;gene=Utrn;product=utrophin isoform X2;protein_id=XP_006512771.1;extra_copy_number=0
CM058250.1	Liftoff	CDS	19554586	19554741	.	-	.	ID=cds-XP_006512771.1;Parent=rna-XM_006512708.5;Dbxref=GeneID:22288,GenBank:XP_006512771.1,MGI:MGI:104631;Name=XP_006512771.1;gbkey=CDS;gene=Utrn;product=utrophin isoform X2;protein_id=XP_006512771.1;extra_copy_number=0
CM058250.1	Liftoff	CDS	19556391	19556564	.	-	.	ID=cds-XP_006512771.1;Parent=rna-XM_006512708.5;Dbxref=GeneID:22288,GenBank:XP_006512771.1,MGI:MGI:104631;Name=XP_006512771.1;gbkey=CDS;gene=Utrn;product=utrophin isoform X2;protein_id=XP_006512771.1;extra_copy_number=0
CM058250.1	Liftoff	CDS	19557359	19557487	.	-	.	ID=cds-XP_006512771.1;Parent=rna-XM_006512708.5;Dbxref=GeneID:22288,GenBank:XP_006512771.1,MGI:MGI:104631;Name=XP_006512771.1;gbkey=CDS;gene=Utrn;product=utrophin isoform X2;protein_id=XP_006512771.1;extra_copy_number=0
CM058250.1	Liftoff	CDS	19558526	19558687	.	-	.	ID=cds-XP_006512771.1;Parent=rna-XM_006512708.5;Dbxref=GeneID:22288,GenBank:XP_006512771.1,MGI:MGI:104631;Name=XP_006512771.1;gbkey=CDS;gene=Utrn;product=utrophin isoform X2;protein_id=XP_006512771.1;extra_copy_number=0
CM058250.1	Liftoff	CDS	19560448	19560597	.	-	.	ID=cds-XP_006512771.1;Parent=rna-XM_006512708.5;Dbxref=GeneID:22288,GenBank:XP_006512771.1,MGI:MGI:104631;Name=XP_006512771.1;gbkey=CDS;gene=Utrn;product=utrophin isoform X2;protein_id=XP_006512771.1;extra_copy_number=0
CM058250.1	Liftoff	CDS	19562409	19562543	.	-	.	ID=cds-XP_006512771.1;Parent=rna-XM_006512708.5;Dbxref=GeneID:22288,GenBank:XP_006512771.1,MGI:MGI:104631;Name=XP_006512771.1;gbkey=CDS;gene=Utrn;product=utrophin isoform X2;protein_id=XP_006512771.1;extra_copy_number=0
CM058250.1	Liftoff	CDS	19564846	19565025	.	-	.	ID=cds-XP_006512771.1;Parent=rna-XM_006512708.5;Dbxref=GeneID:22288,GenBank:XP_006512771.1,MGI:MGI:104631;Name=XP_006512771.1;gbkey=CDS;gene=Utrn;product=utrophin isoform X2;protein_id=XP_006512771.1;extra_copy_number=0
CM058250.1	Liftoff	CDS	19567480	19567650	.	-	.	ID=cds-XP_006512771.1;Parent=rna-XM_006512708.5;Dbxref=GeneID:22288,GenBank:XP_006512771.1,MGI:MGI:104631;Name=XP_006512771.1;gbkey=CDS;gene=Utrn;product=utrophin isoform X2;protein_id=XP_006512771.1;extra_copy_number=0
CM058250.1	Liftoff	CDS	19572109	19572264	.	-	.	ID=cds-XP_006512771.1;Parent=rna-XM_006512708.5;Dbxref=GeneID:22288,GenBank:XP_006512771.1,MGI:MGI:104631;Name=XP_006512771.1;gbkey=CDS;gene=Utrn;product=utrophin isoform X2;protein_id=XP_006512771.1;extra_copy_number=0
CM058250.1	Liftoff	CDS	19573122	19573235	.	-	.	ID=cds-XP_006512771.1;Parent=rna-XM_006512708.5;Dbxref=GeneID:22288,GenBank:XP_006512771.1,MGI:MGI:104631;Name=XP_006512771.1;gbkey=CDS;gene=Utrn;product=utrophin isoform X2;protein_id=XP_006512771.1;extra_copy_number=0
CM058250.1	Liftoff	CDS	19584114	19584326	.	-	.	ID=cds-XP_006512771.1;Parent=rna-XM_006512708.5;Dbxref=GeneID:22288,GenBank:XP_006512771.1,MGI:MGI:104631;Name=XP_006512771.1;gbkey=CDS;gene=Utrn;product=utrophin isoform X2;protein_id=XP_006512771.1;extra_copy_number=0
CM058250.1	Liftoff	CDS	19585586	19585731	.	-	.	ID=cds-XP_006512771.1;Parent=rna-XM_006512708.5;Dbxref=GeneID:22288,GenBank:XP_006512771.1,MGI:MGI:104631;Name=XP_006512771.1;gbkey=CDS;gene=Utrn;product=utrophin isoform X2;protein_id=XP_006512771.1;extra_copy_number=0
CM058250.1	Liftoff	CDS	19587402	19587582	.	-	.	ID=cds-XP_006512771.1;Parent=rna-XM_006512708.5;Dbxref=GeneID:22288,GenBank:XP_006512771.1,MGI:MGI:104631;Name=XP_006512771.1;gbkey=CDS;gene=Utrn;product=utrophin isoform X2;protein_id=XP_006512771.1;extra_copy_number=0
CM058250.1	Liftoff	CDS	19588283	19588524	.	-	.	ID=cds-XP_006512771.1;Parent=rna-XM_006512708.5;Dbxref=GeneID:22288,GenBank:XP_006512771.1,MGI:MGI:104631;Name=XP_006512771.1;gbkey=CDS;gene=Utrn;product=utrophin isoform X2;protein_id=XP_006512771.1;extra_copy_number=0
CM058250.1	Liftoff	CDS	19594172	19594259	.	-	.	ID=cds-XP_006512771.1;Parent=rna-XM_006512708.5;Dbxref=GeneID:22288,GenBank:XP_006512771.1,MGI:MGI:104631;Name=XP_006512771.1;gbkey=CDS;gene=Utrn;product=utrophin isoform X2;protein_id=XP_006512771.1;extra_copy_number=0
CM058250.1	Liftoff	CDS	19594973	19595096	.	-	.	ID=cds-XP_006512771.1;Parent=rna-XM_006512708.5;Dbxref=GeneID:22288,GenBank:XP_006512771.1,MGI:MGI:104631;Name=XP_006512771.1;gbkey=CDS;gene=Utrn;product=utrophin isoform X2;protein_id=XP_006512771.1;extra_copy_number=0
CM058250.1	Liftoff	CDS	19600367	19600536	.	-	.	ID=cds-XP_006512771.1;Parent=rna-XM_006512708.5;Dbxref=GeneID:22288,GenBank:XP_006512771.1,MGI:MGI:104631;Name=XP_006512771.1;gbkey=CDS;gene=Utrn;product=utrophin isoform X2;protein_id=XP_006512771.1;extra_copy_number=0
CM058250.1	Liftoff	CDS	19601889	19602068	.	-	.	ID=cds-XP_006512771.1;Parent=rna-XM_006512708.5;Dbxref=GeneID:22288,GenBank:XP_006512771.1,MGI:MGI:104631;Name=XP_006512771.1;gbkey=CDS;gene=Utrn;product=utrophin isoform X2;protein_id=XP_006512771.1;extra_copy_number=0
CM058250.1	Liftoff	CDS	19602867	19602974	.	-	.	ID=cds-XP_006512771.1;Parent=rna-XM_006512708.5;Dbxref=GeneID:22288,GenBank:XP_006512771.1,MGI:MGI:104631;Name=XP_006512771.1;gbkey=CDS;gene=Utrn;product=utrophin isoform X2;protein_id=XP_006512771.1;extra_copy_number=0
CM058250.1	Liftoff	CDS	19608055	19608156	.	-	.	ID=cds-XP_006512771.1;Parent=rna-XM_006512708.5;Dbxref=GeneID:22288,GenBank:XP_006512771.1,MGI:MGI:104631;Name=XP_006512771.1;gbkey=CDS;gene=Utrn;product=utrophin isoform X2;protein_id=XP_006512771.1;extra_copy_number=0
CM058250.1	Liftoff	CDS	19609254	19609373	.	-	.	ID=cds-XP_006512771.1;Parent=rna-XM_006512708.5;Dbxref=GeneID:22288,GenBank:XP_006512771.1,MGI:MGI:104631;Name=XP_006512771.1;gbkey=CDS;gene=Utrn;product=utrophin isoform X2;protein_id=XP_006512771.1;extra_copy_number=0
CM058250.1	Liftoff	CDS	19611108	19611258	.	-	.	ID=cds-XP_006512771.1;Parent=rna-XM_006512708.5;Dbxref=GeneID:22288,GenBank:XP_006512771.1,MGI:MGI:104631;Name=XP_006512771.1;gbkey=CDS;gene=Utrn;product=utrophin isoform X2;protein_id=XP_006512771.1;extra_copy_number=0
CM058250.1	Liftoff	CDS	19612241	19612422	.	-	.	ID=cds-XP_006512771.1;Parent=rna-XM_006512708.5;Dbxref=GeneID:22288,GenBank:XP_006512771.1,MGI:MGI:104631;Name=XP_006512771.1;gbkey=CDS;gene=Utrn;product=utrophin isoform X2;protein_id=XP_006512771.1;extra_copy_number=0
CM058250.1	Liftoff	CDS	19613529	19613732	.	-	.	ID=cds-XP_006512771.1;Parent=rna-XM_006512708.5;Dbxref=GeneID:22288,GenBank:XP_006512771.1,MGI:MGI:104631;Name=XP_006512771.1;gbkey=CDS;gene=Utrn;product=utrophin isoform X2;protein_id=XP_006512771.1;extra_copy_number=0
CM058250.1	Liftoff	CDS	19618207	19618367	.	-	.	ID=cds-XP_006512771.1;Parent=rna-XM_006512708.5;Dbxref=GeneID:22288,GenBank:XP_006512771.1,MGI:MGI:104631;Name=XP_006512771.1;gbkey=CDS;gene=Utrn;product=utrophin isoform X2;protein_id=XP_006512771.1;extra_copy_number=0
CM058250.1	Liftoff	CDS	19619394	19619509	.	-	.	ID=cds-XP_006512771.1;Parent=rna-XM_006512708.5;Dbxref=GeneID:22288,GenBank:XP_006512771.1,MGI:MGI:104631;Name=XP_006512771.1;gbkey=CDS;gene=Utrn;product=utrophin isoform X2;protein_id=XP_006512771.1;extra_copy_number=0
CM058250.1	Liftoff	CDS	19622077	19622249	.	-	.	ID=cds-XP_006512771.1;Parent=rna-XM_006512708.5;Dbxref=GeneID:22288,GenBank:XP_006512771.1,MGI:MGI:104631;Name=XP_006512771.1;gbkey=CDS;gene=Utrn;product=utrophin isoform X2;protein_id=XP_006512771.1;extra_copy_number=0
CM058250.1	Liftoff	CDS	19624193	19624285	.	-	.	ID=cds-XP_006512771.1;Parent=rna-XM_006512708.5;Dbxref=GeneID:22288,GenBank:XP_006512771.1,MGI:MGI:104631;Name=XP_006512771.1;gbkey=CDS;gene=Utrn;product=utrophin isoform X2;protein_id=XP_006512771.1;extra_copy_number=0
CM058250.1	Liftoff	CDS	19624627	19624704	.	-	.	ID=cds-XP_006512771.1;Parent=rna-XM_006512708.5;Dbxref=GeneID:22288,GenBank:XP_006512771.1,MGI:MGI:104631;Name=XP_006512771.1;gbkey=CDS;gene=Utrn;product=utrophin isoform X2;protein_id=XP_006512771.1;extra_copy_number=0
CM058250.1	Liftoff	CDS	19625657	19625749	.	-	.	ID=cds-XP_006512771.1;Parent=rna-XM_006512708.5;Dbxref=GeneID:22288,GenBank:XP_006512771.1,MGI:MGI:104631;Name=XP_006512771.1;gbkey=CDS;gene=Utrn;product=utrophin isoform X2;protein_id=XP_006512771.1;extra_copy_number=0
CM058250.1	Liftoff	CDS	19639417	19639478	.	-	.	ID=cds-XP_006512771.1;Parent=rna-XM_006512708.5;Dbxref=GeneID:22288,GenBank:XP_006512771.1,MGI:MGI:104631;Name=XP_006512771.1;gbkey=CDS;gene=Utrn;product=utrophin isoform X2;protein_id=XP_006512771.1;extra_copy_number=0
CM058250.1	Liftoff	CDS	19735722	19735800	.	-	.	ID=cds-XP_006512771.1;Parent=rna-XM_006512708.5;Dbxref=GeneID:22288,GenBank:XP_006512771.1,MGI:MGI:104631;Name=XP_006512771.1;gbkey=CDS;gene=Utrn;product=utrophin isoform X2;protein_id=XP_006512771.1;extra_copy_number=0
CM058250.1	Liftoff	mRNA	19256253	19742484	.	-	.	ID=rna-XM_006512709.5;Parent=gene-Utrn;Dbxref=GeneID:22288,GenBank:XM_006512709.5,MGI:MGI:104631;Name=XM_006512709.5;gbkey=mRNA;gene=Utrn;model_evidence=Supporting evidence includes similarity to: 4 mRNAs%2C 80 ESTs%2C 14 Proteins%2C 248 long SRA reads%2C and 100%25 coverage of the annotated genomic feature by RNAseq alignments%2C including 15 samples with support for all annotated introns;product=utrophin%2C transcript variant X5;transcript_id=XM_006512709.5;matches_ref_protein=True;valid_ORF=True;extra_copy_number=0
CM058250.1	Liftoff	exon	19256253	19258262	.	-	.	ID=exon-XM_006512709.5-75;Parent=rna-XM_006512709.5;Dbxref=GeneID:22288,GenBank:XM_006512709.5,MGI:MGI:104631;gbkey=mRNA;gene=Utrn;product=utrophin%2C transcript variant X5;transcript_id=XM_006512709.5;extra_copy_number=0
CM058250.1	Liftoff	exon	19259584	19259606	.	-	.	ID=exon-XM_006512709.5-74;Parent=rna-XM_006512709.5;Dbxref=GeneID:22288,GenBank:XM_006512709.5,MGI:MGI:104631;gbkey=mRNA;gene=Utrn;product=utrophin%2C transcript variant X5;transcript_id=XM_006512709.5;extra_copy_number=0
CM058250.1	Liftoff	exon	19275378	19275470	.	-	.	ID=exon-XM_006512709.5-73;Parent=rna-XM_006512709.5;Dbxref=GeneID:22288,GenBank:XM_006512709.5,MGI:MGI:104631;gbkey=mRNA;gene=Utrn;product=utrophin%2C transcript variant X5;transcript_id=XM_006512709.5;extra_copy_number=0
CM058250.1	Liftoff	exon	19276950	19277058	.	-	.	ID=exon-XM_006512709.5-72;Parent=rna-XM_006512709.5;Dbxref=GeneID:22288,GenBank:XM_006512709.5,MGI:MGI:104631;gbkey=mRNA;gene=Utrn;product=utrophin%2C transcript variant X5;transcript_id=XM_006512709.5;extra_copy_number=0
CM058250.1	Liftoff	exon	19279921	19280161	.	-	.	ID=exon-XM_006512709.5-71;Parent=rna-XM_006512709.5;Dbxref=GeneID:22288,GenBank:XM_006512709.5,MGI:MGI:104631;gbkey=mRNA;gene=Utrn;product=utrophin%2C transcript variant X5;transcript_id=XM_006512709.5;extra_copy_number=0
CM058250.1	Liftoff	exon	19280503	19280661	.	-	.	ID=exon-XM_006512709.5-70;Parent=rna-XM_006512709.5;Dbxref=GeneID:22288,GenBank:XM_006512709.5,MGI:MGI:104631;gbkey=mRNA;gene=Utrn;product=utrophin%2C transcript variant X5;transcript_id=XM_006512709.5;extra_copy_number=0
CM058250.1	Liftoff	exon	19288003	19288068	.	-	.	ID=exon-XM_006512709.5-69;Parent=rna-XM_006512709.5;Dbxref=GeneID:22288,GenBank:XM_006512709.5,MGI:MGI:104631;gbkey=mRNA;gene=Utrn;product=utrophin%2C transcript variant X5;transcript_id=XM_006512709.5;extra_copy_number=0
CM058250.1	Liftoff	exon	19289248	19289313	.	-	.	ID=exon-XM_006512709.5-68;Parent=rna-XM_006512709.5;Dbxref=GeneID:22288,GenBank:XM_006512709.5,MGI:MGI:104631;gbkey=mRNA;gene=Utrn;product=utrophin%2C transcript variant X5;transcript_id=XM_006512709.5;extra_copy_number=0
CM058250.1	Liftoff	exon	19289518	19289556	.	-	.	ID=exon-XM_006512709.5-67;Parent=rna-XM_006512709.5;Dbxref=GeneID:22288,GenBank:XM_006512709.5,MGI:MGI:104631;gbkey=mRNA;gene=Utrn;product=utrophin%2C transcript variant X5;transcript_id=XM_006512709.5;extra_copy_number=0
CM058250.1	Liftoff	exon	19295666	19295802	.	-	.	ID=exon-XM_006512709.5-66;Parent=rna-XM_006512709.5;Dbxref=GeneID:22288,GenBank:XM_006512709.5,MGI:MGI:104631;gbkey=mRNA;gene=Utrn;product=utrophin%2C transcript variant X5;transcript_id=XM_006512709.5;extra_copy_number=0
CM058250.1	Liftoff	exon	19310355	19310466	.	-	.	ID=exon-XM_006512709.5-65;Parent=rna-XM_006512709.5;Dbxref=GeneID:22288,GenBank:XM_006512709.5,MGI:MGI:104631;gbkey=mRNA;gene=Utrn;product=utrophin%2C transcript variant X5;transcript_id=XM_006512709.5;extra_copy_number=0
CM058250.1	Liftoff	exon	19313701	19313867	.	-	.	ID=exon-XM_006512709.5-64;Parent=rna-XM_006512709.5;Dbxref=GeneID:22288,GenBank:XM_006512709.5,MGI:MGI:104631;gbkey=mRNA;gene=Utrn;product=utrophin%2C transcript variant X5;transcript_id=XM_006512709.5;extra_copy_number=0
CM058250.1	Liftoff	exon	19316010	19316167	.	-	.	ID=exon-XM_006512709.5-63;Parent=rna-XM_006512709.5;Dbxref=GeneID:22288,GenBank:XM_006512709.5,MGI:MGI:104631;gbkey=mRNA;gene=Utrn;product=utrophin%2C transcript variant X5;transcript_id=XM_006512709.5;extra_copy_number=0
CM058250.1	Liftoff	exon	19322083	19322168	.	-	.	ID=exon-XM_006512709.5-62;Parent=rna-XM_006512709.5;Dbxref=GeneID:22288,GenBank:XM_006512709.5,MGI:MGI:104631;gbkey=mRNA;gene=Utrn;product=utrophin%2C transcript variant X5;transcript_id=XM_006512709.5;extra_copy_number=0
CM058250.1	Liftoff	exon	19329436	19329637	.	-	.	ID=exon-XM_006512709.5-61;Parent=rna-XM_006512709.5;Dbxref=GeneID:22288,GenBank:XM_006512709.5,MGI:MGI:104631;gbkey=mRNA;gene=Utrn;product=utrophin%2C transcript variant X5;transcript_id=XM_006512709.5;extra_copy_number=0
CM058250.1	Liftoff	exon	19337359	19337433	.	-	.	ID=exon-XM_006512709.5-60;Parent=rna-XM_006512709.5;Dbxref=GeneID:22288,GenBank:XM_006512709.5,MGI:MGI:104631;gbkey=mRNA;gene=Utrn;product=utrophin%2C transcript variant X5;transcript_id=XM_006512709.5;extra_copy_number=0
CM058250.1	Liftoff	exon	19339254	19339315	.	-	.	ID=exon-XM_006512709.5-59;Parent=rna-XM_006512709.5;Dbxref=GeneID:22288,GenBank:XM_006512709.5,MGI:MGI:104631;gbkey=mRNA;gene=Utrn;product=utrophin%2C transcript variant X5;transcript_id=XM_006512709.5;extra_copy_number=0
CM058250.1	Liftoff	exon	19349348	19349408	.	-	.	ID=exon-XM_006512709.5-58;Parent=rna-XM_006512709.5;Dbxref=GeneID:22288,GenBank:XM_006512709.5,MGI:MGI:104631;gbkey=mRNA;gene=Utrn;product=utrophin%2C transcript variant X5;transcript_id=XM_006512709.5;extra_copy_number=0
CM058250.1	Liftoff	exon	19352490	19352568	.	-	.	ID=exon-XM_006512709.5-57;Parent=rna-XM_006512709.5;Dbxref=GeneID:22288,GenBank:XM_006512709.5,MGI:MGI:104631;gbkey=mRNA;gene=Utrn;product=utrophin%2C transcript variant X5;transcript_id=XM_006512709.5;extra_copy_number=0
CM058250.1	Liftoff	exon	19355301	19355447	.	-	.	ID=exon-XM_006512709.5-56;Parent=rna-XM_006512709.5;Dbxref=GeneID:22288,GenBank:XM_006512709.5,MGI:MGI:104631;gbkey=mRNA;gene=Utrn;product=utrophin%2C transcript variant X5;transcript_id=XM_006512709.5;extra_copy_number=0
CM058250.1	Liftoff	exon	19360465	19360733	.	-	.	ID=exon-XM_006512709.5-55;Parent=rna-XM_006512709.5;Dbxref=GeneID:22288,GenBank:XM_006512709.5,MGI:MGI:104631;gbkey=mRNA;gene=Utrn;product=utrophin%2C transcript variant X5;transcript_id=XM_006512709.5;extra_copy_number=0
CM058250.1	Liftoff	exon	19375457	19375586	.	-	.	ID=exon-XM_006512709.5-54;Parent=rna-XM_006512709.5;Dbxref=GeneID:22288,GenBank:XM_006512709.5,MGI:MGI:104631;gbkey=mRNA;gene=Utrn;product=utrophin%2C transcript variant X5;transcript_id=XM_006512709.5;extra_copy_number=0
CM058250.1	Liftoff	exon	19399417	19399573	.	-	.	ID=exon-XM_006512709.5-53;Parent=rna-XM_006512709.5;Dbxref=GeneID:22288,GenBank:XM_006512709.5,MGI:MGI:104631;gbkey=mRNA;gene=Utrn;product=utrophin%2C transcript variant X5;transcript_id=XM_006512709.5;extra_copy_number=0
CM058250.1	Liftoff	exon	19412122	19412294	.	-	.	ID=exon-XM_006512709.5-52;Parent=rna-XM_006512709.5;Dbxref=GeneID:22288,GenBank:XM_006512709.5,MGI:MGI:104631;gbkey=mRNA;gene=Utrn;product=utrophin%2C transcript variant X5;transcript_id=XM_006512709.5;extra_copy_number=0
CM058250.1	Liftoff	exon	19495285	19495474	.	-	.	ID=exon-XM_006512709.5-51;Parent=rna-XM_006512709.5;Dbxref=GeneID:22288,GenBank:XM_006512709.5,MGI:MGI:104631;gbkey=mRNA;gene=Utrn;product=utrophin%2C transcript variant X5;transcript_id=XM_006512709.5;extra_copy_number=0
CM058250.1	Liftoff	exon	19508044	19508198	.	-	.	ID=exon-XM_006512709.5-50;Parent=rna-XM_006512709.5;Dbxref=GeneID:22288,GenBank:XM_006512709.5,MGI:MGI:104631;gbkey=mRNA;gene=Utrn;product=utrophin%2C transcript variant X5;transcript_id=XM_006512709.5;extra_copy_number=0
CM058250.1	Liftoff	exon	19510696	19510901	.	-	.	ID=exon-XM_006512709.5-49;Parent=rna-XM_006512709.5;Dbxref=GeneID:22288,GenBank:XM_006512709.5,MGI:MGI:104631;gbkey=mRNA;gene=Utrn;product=utrophin%2C transcript variant X5;transcript_id=XM_006512709.5;extra_copy_number=0
CM058250.1	Liftoff	exon	19515038	19515155	.	-	.	ID=exon-XM_006512709.5-48;Parent=rna-XM_006512709.5;Dbxref=GeneID:22288,GenBank:XM_006512709.5,MGI:MGI:104631;gbkey=mRNA;gene=Utrn;product=utrophin%2C transcript variant X5;transcript_id=XM_006512709.5;extra_copy_number=0
CM058250.1	Liftoff	exon	19517514	19517722	.	-	.	ID=exon-XM_006512709.5-47;Parent=rna-XM_006512709.5;Dbxref=GeneID:22288,GenBank:XM_006512709.5,MGI:MGI:104631;gbkey=mRNA;gene=Utrn;product=utrophin%2C transcript variant X5;transcript_id=XM_006512709.5;extra_copy_number=0
CM058250.1	Liftoff	exon	19523254	19523329	.	-	.	ID=exon-XM_006512709.5-46;Parent=rna-XM_006512709.5;Dbxref=GeneID:22288,GenBank:XM_006512709.5,MGI:MGI:104631;gbkey=mRNA;gene=Utrn;product=utrophin%2C transcript variant X5;transcript_id=XM_006512709.5;extra_copy_number=0
CM058250.1	Liftoff	exon	19526822	19526971	.	-	.	ID=exon-XM_006512709.5-45;Parent=rna-XM_006512709.5;Dbxref=GeneID:22288,GenBank:XM_006512709.5,MGI:MGI:104631;gbkey=mRNA;gene=Utrn;product=utrophin%2C transcript variant X5;transcript_id=XM_006512709.5;extra_copy_number=0
CM058250.1	Liftoff	exon	19528810	19528945	.	-	.	ID=exon-XM_006512709.5-44;Parent=rna-XM_006512709.5;Dbxref=GeneID:22288,GenBank:XM_006512709.5,MGI:MGI:104631;gbkey=mRNA;gene=Utrn;product=utrophin%2C transcript variant X5;transcript_id=XM_006512709.5;extra_copy_number=0
CM058250.1	Liftoff	exon	19532607	19532782	.	-	.	ID=exon-XM_006512709.5-43;Parent=rna-XM_006512709.5;Dbxref=GeneID:22288,GenBank:XM_006512709.5,MGI:MGI:104631;gbkey=mRNA;gene=Utrn;product=utrophin%2C transcript variant X5;transcript_id=XM_006512709.5;extra_copy_number=0
CM058250.1	Liftoff	exon	19534892	19535042	.	-	.	ID=exon-XM_006512709.5-42;Parent=rna-XM_006512709.5;Dbxref=GeneID:22288,GenBank:XM_006512709.5,MGI:MGI:104631;gbkey=mRNA;gene=Utrn;product=utrophin%2C transcript variant X5;transcript_id=XM_006512709.5;extra_copy_number=0
CM058250.1	Liftoff	exon	19537480	19537652	.	-	.	ID=exon-XM_006512709.5-41;Parent=rna-XM_006512709.5;Dbxref=GeneID:22288,GenBank:XM_006512709.5,MGI:MGI:104631;gbkey=mRNA;gene=Utrn;product=utrophin%2C transcript variant X5;transcript_id=XM_006512709.5;extra_copy_number=0
CM058250.1	Liftoff	exon	19539061	19539252	.	-	.	ID=exon-XM_006512709.5-40;Parent=rna-XM_006512709.5;Dbxref=GeneID:22288,GenBank:XM_006512709.5,MGI:MGI:104631;gbkey=mRNA;gene=Utrn;product=utrophin%2C transcript variant X5;transcript_id=XM_006512709.5;extra_copy_number=0
CM058250.1	Liftoff	exon	19540813	19540950	.	-	.	ID=exon-XM_006512709.5-39;Parent=rna-XM_006512709.5;Dbxref=GeneID:22288,GenBank:XM_006512709.5,MGI:MGI:104631;gbkey=mRNA;gene=Utrn;product=utrophin%2C transcript variant X5;transcript_id=XM_006512709.5;extra_copy_number=0
CM058250.1	Liftoff	exon	19541614	19541772	.	-	.	ID=exon-XM_006512709.5-38;Parent=rna-XM_006512709.5;Dbxref=GeneID:22288,GenBank:XM_006512709.5,MGI:MGI:104631;gbkey=mRNA;gene=Utrn;product=utrophin%2C transcript variant X5;transcript_id=XM_006512709.5;extra_copy_number=0
CM058250.1	Liftoff	exon	19543770	19543940	.	-	.	ID=exon-XM_006512709.5-37;Parent=rna-XM_006512709.5;Dbxref=GeneID:22288,GenBank:XM_006512709.5,MGI:MGI:104631;gbkey=mRNA;gene=Utrn;product=utrophin%2C transcript variant X5;transcript_id=XM_006512709.5;extra_copy_number=0
CM058250.1	Liftoff	exon	19544234	19544362	.	-	.	ID=exon-XM_006512709.5-36;Parent=rna-XM_006512709.5;Dbxref=GeneID:22288,GenBank:XM_006512709.5,MGI:MGI:104631;gbkey=mRNA;gene=Utrn;product=utrophin%2C transcript variant X5;transcript_id=XM_006512709.5;extra_copy_number=0
CM058250.1	Liftoff	exon	19545865	19546044	.	-	.	ID=exon-XM_006512709.5-35;Parent=rna-XM_006512709.5;Dbxref=GeneID:22288,GenBank:XM_006512709.5,MGI:MGI:104631;gbkey=mRNA;gene=Utrn;product=utrophin%2C transcript variant X5;transcript_id=XM_006512709.5;extra_copy_number=0
CM058250.1	Liftoff	exon	19552694	19552864	.	-	.	ID=exon-XM_006512709.5-34;Parent=rna-XM_006512709.5;Dbxref=GeneID:22288,GenBank:XM_006512709.5,MGI:MGI:104631;gbkey=mRNA;gene=Utrn;product=utrophin%2C transcript variant X5;transcript_id=XM_006512709.5;extra_copy_number=0
CM058250.1	Liftoff	exon	19554586	19554741	.	-	.	ID=exon-XM_006512709.5-33;Parent=rna-XM_006512709.5;Dbxref=GeneID:22288,GenBank:XM_006512709.5,MGI:MGI:104631;gbkey=mRNA;gene=Utrn;product=utrophin%2C transcript variant X5;transcript_id=XM_006512709.5;extra_copy_number=0
CM058250.1	Liftoff	exon	19556391	19556564	.	-	.	ID=exon-XM_006512709.5-32;Parent=rna-XM_006512709.5;Dbxref=GeneID:22288,GenBank:XM_006512709.5,MGI:MGI:104631;gbkey=mRNA;gene=Utrn;product=utrophin%2C transcript variant X5;transcript_id=XM_006512709.5;extra_copy_number=0
CM058250.1	Liftoff	exon	19557359	19557487	.	-	.	ID=exon-XM_006512709.5-31;Parent=rna-XM_006512709.5;Dbxref=GeneID:22288,GenBank:XM_006512709.5,MGI:MGI:104631;gbkey=mRNA;gene=Utrn;product=utrophin%2C transcript variant X5;transcript_id=XM_006512709.5;extra_copy_number=0
CM058250.1	Liftoff	exon	19558526	19558687	.	-	.	ID=exon-XM_006512709.5-30;Parent=rna-XM_006512709.5;Dbxref=GeneID:22288,GenBank:XM_006512709.5,MGI:MGI:104631;gbkey=mRNA;gene=Utrn;product=utrophin%2C transcript variant X5;transcript_id=XM_006512709.5;extra_copy_number=0
CM058250.1	Liftoff	exon	19560448	19560597	.	-	.	ID=exon-XM_006512709.5-29;Parent=rna-XM_006512709.5;Dbxref=GeneID:22288,GenBank:XM_006512709.5,MGI:MGI:104631;gbkey=mRNA;gene=Utrn;product=utrophin%2C transcript variant X5;transcript_id=XM_006512709.5;extra_copy_number=0
CM058250.1	Liftoff	exon	19562409	19562543	.	-	.	ID=exon-XM_006512709.5-28;Parent=rna-XM_006512709.5;Dbxref=GeneID:22288,GenBank:XM_006512709.5,MGI:MGI:104631;gbkey=mRNA;gene=Utrn;product=utrophin%2C transcript variant X5;transcript_id=XM_006512709.5;extra_copy_number=0
CM058250.1	Liftoff	exon	19564846	19565025	.	-	.	ID=exon-XM_006512709.5-27;Parent=rna-XM_006512709.5;Dbxref=GeneID:22288,GenBank:XM_006512709.5,MGI:MGI:104631;gbkey=mRNA;gene=Utrn;product=utrophin%2C transcript variant X5;transcript_id=XM_006512709.5;extra_copy_number=0
CM058250.1	Liftoff	exon	19567480	19567650	.	-	.	ID=exon-XM_006512709.5-26;Parent=rna-XM_006512709.5;Dbxref=GeneID:22288,GenBank:XM_006512709.5,MGI:MGI:104631;gbkey=mRNA;gene=Utrn;product=utrophin%2C transcript variant X5;transcript_id=XM_006512709.5;extra_copy_number=0
CM058250.1	Liftoff	exon	19572109	19572264	.	-	.	ID=exon-XM_006512709.5-25;Parent=rna-XM_006512709.5;Dbxref=GeneID:22288,GenBank:XM_006512709.5,MGI:MGI:104631;gbkey=mRNA;gene=Utrn;product=utrophin%2C transcript variant X5;transcript_id=XM_006512709.5;extra_copy_number=0
CM058250.1	Liftoff	exon	19573122	19573235	.	-	.	ID=exon-XM_006512709.5-24;Parent=rna-XM_006512709.5;Dbxref=GeneID:22288,GenBank:XM_006512709.5,MGI:MGI:104631;gbkey=mRNA;gene=Utrn;product=utrophin%2C transcript variant X5;transcript_id=XM_006512709.5;extra_copy_number=0
CM058250.1	Liftoff	exon	19584114	19584326	.	-	.	ID=exon-XM_006512709.5-23;Parent=rna-XM_006512709.5;Dbxref=GeneID:22288,GenBank:XM_006512709.5,MGI:MGI:104631;gbkey=mRNA;gene=Utrn;product=utrophin%2C transcript variant X5;transcript_id=XM_006512709.5;extra_copy_number=0
CM058250.1	Liftoff	exon	19585586	19585731	.	-	.	ID=exon-XM_006512709.5-22;Parent=rna-XM_006512709.5;Dbxref=GeneID:22288,GenBank:XM_006512709.5,MGI:MGI:104631;gbkey=mRNA;gene=Utrn;product=utrophin%2C transcript variant X5;transcript_id=XM_006512709.5;extra_copy_number=0
CM058250.1	Liftoff	exon	19587402	19587582	.	-	.	ID=exon-XM_006512709.5-21;Parent=rna-XM_006512709.5;Dbxref=GeneID:22288,GenBank:XM_006512709.5,MGI:MGI:104631;gbkey=mRNA;gene=Utrn;product=utrophin%2C transcript variant X5;transcript_id=XM_006512709.5;extra_copy_number=0
CM058250.1	Liftoff	exon	19588283	19588524	.	-	.	ID=exon-XM_006512709.5-20;Parent=rna-XM_006512709.5;Dbxref=GeneID:22288,GenBank:XM_006512709.5,MGI:MGI:104631;gbkey=mRNA;gene=Utrn;product=utrophin%2C transcript variant X5;transcript_id=XM_006512709.5;extra_copy_number=0
CM058250.1	Liftoff	exon	19594172	19594259	.	-	.	ID=exon-XM_006512709.5-19;Parent=rna-XM_006512709.5;Dbxref=GeneID:22288,GenBank:XM_006512709.5,MGI:MGI:104631;gbkey=mRNA;gene=Utrn;product=utrophin%2C transcript variant X5;transcript_id=XM_006512709.5;extra_copy_number=0
CM058250.1	Liftoff	exon	19594973	19595096	.	-	.	ID=exon-XM_006512709.5-18;Parent=rna-XM_006512709.5;Dbxref=GeneID:22288,GenBank:XM_006512709.5,MGI:MGI:104631;gbkey=mRNA;gene=Utrn;product=utrophin%2C transcript variant X5;transcript_id=XM_006512709.5;extra_copy_number=0
CM058250.1	Liftoff	exon	19600367	19600536	.	-	.	ID=exon-XM_006512709.5-17;Parent=rna-XM_006512709.5;Dbxref=GeneID:22288,GenBank:XM_006512709.5,MGI:MGI:104631;gbkey=mRNA;gene=Utrn;product=utrophin%2C transcript variant X5;transcript_id=XM_006512709.5;extra_copy_number=0
CM058250.1	Liftoff	exon	19601889	19602068	.	-	.	ID=exon-XM_006512709.5-16;Parent=rna-XM_006512709.5;Dbxref=GeneID:22288,GenBank:XM_006512709.5,MGI:MGI:104631;gbkey=mRNA;gene=Utrn;product=utrophin%2C transcript variant X5;transcript_id=XM_006512709.5;extra_copy_number=0
CM058250.1	Liftoff	exon	19602867	19602974	.	-	.	ID=exon-XM_006512709.5-15;Parent=rna-XM_006512709.5;Dbxref=GeneID:22288,GenBank:XM_006512709.5,MGI:MGI:104631;gbkey=mRNA;gene=Utrn;product=utrophin%2C transcript variant X5;transcript_id=XM_006512709.5;extra_copy_number=0
CM058250.1	Liftoff	exon	19608055	19608156	.	-	.	ID=exon-XM_006512709.5-14;Parent=rna-XM_006512709.5;Dbxref=GeneID:22288,GenBank:XM_006512709.5,MGI:MGI:104631;gbkey=mRNA;gene=Utrn;product=utrophin%2C transcript variant X5;transcript_id=XM_006512709.5;extra_copy_number=0
CM058250.1	Liftoff	exon	19609254	19609373	.	-	.	ID=exon-XM_006512709.5-13;Parent=rna-XM_006512709.5;Dbxref=GeneID:22288,GenBank:XM_006512709.5,MGI:MGI:104631;gbkey=mRNA;gene=Utrn;product=utrophin%2C transcript variant X5;transcript_id=XM_006512709.5;extra_copy_number=0
CM058250.1	Liftoff	exon	19611108	19611258	.	-	.	ID=exon-XM_006512709.5-12;Parent=rna-XM_006512709.5;Dbxref=GeneID:22288,GenBank:XM_006512709.5,MGI:MGI:104631;gbkey=mRNA;gene=Utrn;product=utrophin%2C transcript variant X5;transcript_id=XM_006512709.5;extra_copy_number=0
CM058250.1	Liftoff	exon	19612241	19612422	.	-	.	ID=exon-XM_006512709.5-11;Parent=rna-XM_006512709.5;Dbxref=GeneID:22288,GenBank:XM_006512709.5,MGI:MGI:104631;gbkey=mRNA;gene=Utrn;product=utrophin%2C transcript variant X5;transcript_id=XM_006512709.5;extra_copy_number=0
CM058250.1	Liftoff	exon	19613529	19613732	.	-	.	ID=exon-XM_006512709.5-10;Parent=rna-XM_006512709.5;Dbxref=GeneID:22288,GenBank:XM_006512709.5,MGI:MGI:104631;gbkey=mRNA;gene=Utrn;product=utrophin%2C transcript variant X5;transcript_id=XM_006512709.5;extra_copy_number=0
CM058250.1	Liftoff	exon	19618207	19618367	.	-	.	ID=exon-XM_006512709.5-9;Parent=rna-XM_006512709.5;Dbxref=GeneID:22288,GenBank:XM_006512709.5,MGI:MGI:104631;gbkey=mRNA;gene=Utrn;product=utrophin%2C transcript variant X5;transcript_id=XM_006512709.5;extra_copy_number=0
CM058250.1	Liftoff	exon	19619394	19619509	.	-	.	ID=exon-XM_006512709.5-8;Parent=rna-XM_006512709.5;Dbxref=GeneID:22288,GenBank:XM_006512709.5,MGI:MGI:104631;gbkey=mRNA;gene=Utrn;product=utrophin%2C transcript variant X5;transcript_id=XM_006512709.5;extra_copy_number=0
CM058250.1	Liftoff	exon	19622077	19622249	.	-	.	ID=exon-XM_006512709.5-7;Parent=rna-XM_006512709.5;Dbxref=GeneID:22288,GenBank:XM_006512709.5,MGI:MGI:104631;gbkey=mRNA;gene=Utrn;product=utrophin%2C transcript variant X5;transcript_id=XM_006512709.5;extra_copy_number=0
CM058250.1	Liftoff	exon	19624193	19624285	.	-	.	ID=exon-XM_006512709.5-6;Parent=rna-XM_006512709.5;Dbxref=GeneID:22288,GenBank:XM_006512709.5,MGI:MGI:104631;gbkey=mRNA;gene=Utrn;product=utrophin%2C transcript variant X5;transcript_id=XM_006512709.5;extra_copy_number=0
CM058250.1	Liftoff	exon	19624627	19624704	.	-	.	ID=exon-XM_006512709.5-5;Parent=rna-XM_006512709.5;Dbxref=GeneID:22288,GenBank:XM_006512709.5,MGI:MGI:104631;gbkey=mRNA;gene=Utrn;product=utrophin%2C transcript variant X5;transcript_id=XM_006512709.5;extra_copy_number=0
CM058250.1	Liftoff	exon	19625657	19625749	.	-	.	ID=exon-XM_006512709.5-4;Parent=rna-XM_006512709.5;Dbxref=GeneID:22288,GenBank:XM_006512709.5,MGI:MGI:104631;gbkey=mRNA;gene=Utrn;product=utrophin%2C transcript variant X5;transcript_id=XM_006512709.5;extra_copy_number=0
CM058250.1	Liftoff	exon	19639417	19639478	.	-	.	ID=exon-XM_006512709.5-3;Parent=rna-XM_006512709.5;Dbxref=GeneID:22288,GenBank:XM_006512709.5,MGI:MGI:104631;gbkey=mRNA;gene=Utrn;product=utrophin%2C transcript variant X5;transcript_id=XM_006512709.5;extra_copy_number=0
CM058250.1	Liftoff	exon	19735722	19735859	.	-	.	ID=exon-XM_006512709.5-2;Parent=rna-XM_006512709.5;Dbxref=GeneID:22288,GenBank:XM_006512709.5,MGI:MGI:104631;gbkey=mRNA;gene=Utrn;product=utrophin%2C transcript variant X5;transcript_id=XM_006512709.5;extra_copy_number=0
CM058250.1	Liftoff	exon	19742262	19742484	.	-	.	ID=exon-XM_006512709.5-1;Parent=rna-XM_006512709.5;Dbxref=GeneID:22288,GenBank:XM_006512709.5,MGI:MGI:104631;gbkey=mRNA;gene=Utrn;product=utrophin%2C transcript variant X5;transcript_id=XM_006512709.5;extra_copy_number=0
CM058250.1	Liftoff	CDS	19258254	19258262	.	-	.	ID=cds-XP_006512772.1;Parent=rna-XM_006512709.5;Dbxref=GeneID:22288,GenBank:XP_006512772.1,MGI:MGI:104631;Name=XP_006512772.1;gbkey=CDS;gene=Utrn;product=utrophin isoform X2;protein_id=XP_006512772.1;extra_copy_number=0
CM058250.1	Liftoff	CDS	19259584	19259606	.	-	.	ID=cds-XP_006512772.1;Parent=rna-XM_006512709.5;Dbxref=GeneID:22288,GenBank:XP_006512772.1,MGI:MGI:104631;Name=XP_006512772.1;gbkey=CDS;gene=Utrn;product=utrophin isoform X2;protein_id=XP_006512772.1;extra_copy_number=0
CM058250.1	Liftoff	CDS	19275378	19275470	.	-	.	ID=cds-XP_006512772.1;Parent=rna-XM_006512709.5;Dbxref=GeneID:22288,GenBank:XP_006512772.1,MGI:MGI:104631;Name=XP_006512772.1;gbkey=CDS;gene=Utrn;product=utrophin isoform X2;protein_id=XP_006512772.1;extra_copy_number=0
CM058250.1	Liftoff	CDS	19276950	19277058	.	-	.	ID=cds-XP_006512772.1;Parent=rna-XM_006512709.5;Dbxref=GeneID:22288,GenBank:XP_006512772.1,MGI:MGI:104631;Name=XP_006512772.1;gbkey=CDS;gene=Utrn;product=utrophin isoform X2;protein_id=XP_006512772.1;extra_copy_number=0
CM058250.1	Liftoff	CDS	19279921	19280161	.	-	.	ID=cds-XP_006512772.1;Parent=rna-XM_006512709.5;Dbxref=GeneID:22288,GenBank:XP_006512772.1,MGI:MGI:104631;Name=XP_006512772.1;gbkey=CDS;gene=Utrn;product=utrophin isoform X2;protein_id=XP_006512772.1;extra_copy_number=0
CM058250.1	Liftoff	CDS	19280503	19280661	.	-	.	ID=cds-XP_006512772.1;Parent=rna-XM_006512709.5;Dbxref=GeneID:22288,GenBank:XP_006512772.1,MGI:MGI:104631;Name=XP_006512772.1;gbkey=CDS;gene=Utrn;product=utrophin isoform X2;protein_id=XP_006512772.1;extra_copy_number=0
CM058250.1	Liftoff	CDS	19288003	19288068	.	-	.	ID=cds-XP_006512772.1;Parent=rna-XM_006512709.5;Dbxref=GeneID:22288,GenBank:XP_006512772.1,MGI:MGI:104631;Name=XP_006512772.1;gbkey=CDS;gene=Utrn;product=utrophin isoform X2;protein_id=XP_006512772.1;extra_copy_number=0
CM058250.1	Liftoff	CDS	19289248	19289313	.	-	.	ID=cds-XP_006512772.1;Parent=rna-XM_006512709.5;Dbxref=GeneID:22288,GenBank:XP_006512772.1,MGI:MGI:104631;Name=XP_006512772.1;gbkey=CDS;gene=Utrn;product=utrophin isoform X2;protein_id=XP_006512772.1;extra_copy_number=0
CM058250.1	Liftoff	CDS	19289518	19289556	.	-	.	ID=cds-XP_006512772.1;Parent=rna-XM_006512709.5;Dbxref=GeneID:22288,GenBank:XP_006512772.1,MGI:MGI:104631;Name=XP_006512772.1;gbkey=CDS;gene=Utrn;product=utrophin isoform X2;protein_id=XP_006512772.1;extra_copy_number=0
CM058250.1	Liftoff	CDS	19295666	19295802	.	-	.	ID=cds-XP_006512772.1;Parent=rna-XM_006512709.5;Dbxref=GeneID:22288,GenBank:XP_006512772.1,MGI:MGI:104631;Name=XP_006512772.1;gbkey=CDS;gene=Utrn;product=utrophin isoform X2;protein_id=XP_006512772.1;extra_copy_number=0
CM058250.1	Liftoff	CDS	19310355	19310466	.	-	.	ID=cds-XP_006512772.1;Parent=rna-XM_006512709.5;Dbxref=GeneID:22288,GenBank:XP_006512772.1,MGI:MGI:104631;Name=XP_006512772.1;gbkey=CDS;gene=Utrn;product=utrophin isoform X2;protein_id=XP_006512772.1;extra_copy_number=0
CM058250.1	Liftoff	CDS	19313701	19313867	.	-	.	ID=cds-XP_006512772.1;Parent=rna-XM_006512709.5;Dbxref=GeneID:22288,GenBank:XP_006512772.1,MGI:MGI:104631;Name=XP_006512772.1;gbkey=CDS;gene=Utrn;product=utrophin isoform X2;protein_id=XP_006512772.1;extra_copy_number=0
CM058250.1	Liftoff	CDS	19316010	19316167	.	-	.	ID=cds-XP_006512772.1;Parent=rna-XM_006512709.5;Dbxref=GeneID:22288,GenBank:XP_006512772.1,MGI:MGI:104631;Name=XP_006512772.1;gbkey=CDS;gene=Utrn;product=utrophin isoform X2;protein_id=XP_006512772.1;extra_copy_number=0
CM058250.1	Liftoff	CDS	19322083	19322168	.	-	.	ID=cds-XP_006512772.1;Parent=rna-XM_006512709.5;Dbxref=GeneID:22288,GenBank:XP_006512772.1,MGI:MGI:104631;Name=XP_006512772.1;gbkey=CDS;gene=Utrn;product=utrophin isoform X2;protein_id=XP_006512772.1;extra_copy_number=0
CM058250.1	Liftoff	CDS	19329436	19329637	.	-	.	ID=cds-XP_006512772.1;Parent=rna-XM_006512709.5;Dbxref=GeneID:22288,GenBank:XP_006512772.1,MGI:MGI:104631;Name=XP_006512772.1;gbkey=CDS;gene=Utrn;product=utrophin isoform X2;protein_id=XP_006512772.1;extra_copy_number=0
CM058250.1	Liftoff	CDS	19337359	19337433	.	-	.	ID=cds-XP_006512772.1;Parent=rna-XM_006512709.5;Dbxref=GeneID:22288,GenBank:XP_006512772.1,MGI:MGI:104631;Name=XP_006512772.1;gbkey=CDS;gene=Utrn;product=utrophin isoform X2;protein_id=XP_006512772.1;extra_copy_number=0
CM058250.1	Liftoff	CDS	19339254	19339315	.	-	.	ID=cds-XP_006512772.1;Parent=rna-XM_006512709.5;Dbxref=GeneID:22288,GenBank:XP_006512772.1,MGI:MGI:104631;Name=XP_006512772.1;gbkey=CDS;gene=Utrn;product=utrophin isoform X2;protein_id=XP_006512772.1;extra_copy_number=0
CM058250.1	Liftoff	CDS	19349348	19349408	.	-	.	ID=cds-XP_006512772.1;Parent=rna-XM_006512709.5;Dbxref=GeneID:22288,GenBank:XP_006512772.1,MGI:MGI:104631;Name=XP_006512772.1;gbkey=CDS;gene=Utrn;product=utrophin isoform X2;protein_id=XP_006512772.1;extra_copy_number=0
CM058250.1	Liftoff	CDS	19352490	19352568	.	-	.	ID=cds-XP_006512772.1;Parent=rna-XM_006512709.5;Dbxref=GeneID:22288,GenBank:XP_006512772.1,MGI:MGI:104631;Name=XP_006512772.1;gbkey=CDS;gene=Utrn;product=utrophin isoform X2;protein_id=XP_006512772.1;extra_copy_number=0
CM058250.1	Liftoff	CDS	19355301	19355447	.	-	.	ID=cds-XP_006512772.1;Parent=rna-XM_006512709.5;Dbxref=GeneID:22288,GenBank:XP_006512772.1,MGI:MGI:104631;Name=XP_006512772.1;gbkey=CDS;gene=Utrn;product=utrophin isoform X2;protein_id=XP_006512772.1;extra_copy_number=0
CM058250.1	Liftoff	CDS	19360465	19360733	.	-	.	ID=cds-XP_006512772.1;Parent=rna-XM_006512709.5;Dbxref=GeneID:22288,GenBank:XP_006512772.1,MGI:MGI:104631;Name=XP_006512772.1;gbkey=CDS;gene=Utrn;product=utrophin isoform X2;protein_id=XP_006512772.1;extra_copy_number=0
CM058250.1	Liftoff	CDS	19375457	19375586	.	-	.	ID=cds-XP_006512772.1;Parent=rna-XM_006512709.5;Dbxref=GeneID:22288,GenBank:XP_006512772.1,MGI:MGI:104631;Name=XP_006512772.1;gbkey=CDS;gene=Utrn;product=utrophin isoform X2;protein_id=XP_006512772.1;extra_copy_number=0
CM058250.1	Liftoff	CDS	19399417	19399573	.	-	.	ID=cds-XP_006512772.1;Parent=rna-XM_006512709.5;Dbxref=GeneID:22288,GenBank:XP_006512772.1,MGI:MGI:104631;Name=XP_006512772.1;gbkey=CDS;gene=Utrn;product=utrophin isoform X2;protein_id=XP_006512772.1;extra_copy_number=0
CM058250.1	Liftoff	CDS	19412122	19412294	.	-	.	ID=cds-XP_006512772.1;Parent=rna-XM_006512709.5;Dbxref=GeneID:22288,GenBank:XP_006512772.1,MGI:MGI:104631;Name=XP_006512772.1;gbkey=CDS;gene=Utrn;product=utrophin isoform X2;protein_id=XP_006512772.1;extra_copy_number=0
CM058250.1	Liftoff	CDS	19495285	19495474	.	-	.	ID=cds-XP_006512772.1;Parent=rna-XM_006512709.5;Dbxref=GeneID:22288,GenBank:XP_006512772.1,MGI:MGI:104631;Name=XP_006512772.1;gbkey=CDS;gene=Utrn;product=utrophin isoform X2;protein_id=XP_006512772.1;extra_copy_number=0
CM058250.1	Liftoff	CDS	19508044	19508198	.	-	.	ID=cds-XP_006512772.1;Parent=rna-XM_006512709.5;Dbxref=GeneID:22288,GenBank:XP_006512772.1,MGI:MGI:104631;Name=XP_006512772.1;gbkey=CDS;gene=Utrn;product=utrophin isoform X2;protein_id=XP_006512772.1;extra_copy_number=0
CM058250.1	Liftoff	CDS	19510696	19510901	.	-	.	ID=cds-XP_006512772.1;Parent=rna-XM_006512709.5;Dbxref=GeneID:22288,GenBank:XP_006512772.1,MGI:MGI:104631;Name=XP_006512772.1;gbkey=CDS;gene=Utrn;product=utrophin isoform X2;protein_id=XP_006512772.1;extra_copy_number=0
CM058250.1	Liftoff	CDS	19515038	19515155	.	-	.	ID=cds-XP_006512772.1;Parent=rna-XM_006512709.5;Dbxref=GeneID:22288,GenBank:XP_006512772.1,MGI:MGI:104631;Name=XP_006512772.1;gbkey=CDS;gene=Utrn;product=utrophin isoform X2;protein_id=XP_006512772.1;extra_copy_number=0
CM058250.1	Liftoff	CDS	19517514	19517722	.	-	.	ID=cds-XP_006512772.1;Parent=rna-XM_006512709.5;Dbxref=GeneID:22288,GenBank:XP_006512772.1,MGI:MGI:104631;Name=XP_006512772.1;gbkey=CDS;gene=Utrn;product=utrophin isoform X2;protein_id=XP_006512772.1;extra_copy_number=0
CM058250.1	Liftoff	CDS	19523254	19523329	.	-	.	ID=cds-XP_006512772.1;Parent=rna-XM_006512709.5;Dbxref=GeneID:22288,GenBank:XP_006512772.1,MGI:MGI:104631;Name=XP_006512772.1;gbkey=CDS;gene=Utrn;product=utrophin isoform X2;protein_id=XP_006512772.1;extra_copy_number=0
CM058250.1	Liftoff	CDS	19526822	19526971	.	-	.	ID=cds-XP_006512772.1;Parent=rna-XM_006512709.5;Dbxref=GeneID:22288,GenBank:XP_006512772.1,MGI:MGI:104631;Name=XP_006512772.1;gbkey=CDS;gene=Utrn;product=utrophin isoform X2;protein_id=XP_006512772.1;extra_copy_number=0
CM058250.1	Liftoff	CDS	19528810	19528945	.	-	.	ID=cds-XP_006512772.1;Parent=rna-XM_006512709.5;Dbxref=GeneID:22288,GenBank:XP_006512772.1,MGI:MGI:104631;Name=XP_006512772.1;gbkey=CDS;gene=Utrn;product=utrophin isoform X2;protein_id=XP_006512772.1;extra_copy_number=0
CM058250.1	Liftoff	CDS	19532607	19532782	.	-	.	ID=cds-XP_006512772.1;Parent=rna-XM_006512709.5;Dbxref=GeneID:22288,GenBank:XP_006512772.1,MGI:MGI:104631;Name=XP_006512772.1;gbkey=CDS;gene=Utrn;product=utrophin isoform X2;protein_id=XP_006512772.1;extra_copy_number=0
CM058250.1	Liftoff	CDS	19534892	19535042	.	-	.	ID=cds-XP_006512772.1;Parent=rna-XM_006512709.5;Dbxref=GeneID:22288,GenBank:XP_006512772.1,MGI:MGI:104631;Name=XP_006512772.1;gbkey=CDS;gene=Utrn;product=utrophin isoform X2;protein_id=XP_006512772.1;extra_copy_number=0
CM058250.1	Liftoff	CDS	19537480	19537652	.	-	.	ID=cds-XP_006512772.1;Parent=rna-XM_006512709.5;Dbxref=GeneID:22288,GenBank:XP_006512772.1,MGI:MGI:104631;Name=XP_006512772.1;gbkey=CDS;gene=Utrn;product=utrophin isoform X2;protein_id=XP_006512772.1;extra_copy_number=0
CM058250.1	Liftoff	CDS	19539061	19539252	.	-	.	ID=cds-XP_006512772.1;Parent=rna-XM_006512709.5;Dbxref=GeneID:22288,GenBank:XP_006512772.1,MGI:MGI:104631;Name=XP_006512772.1;gbkey=CDS;gene=Utrn;product=utrophin isoform X2;protein_id=XP_006512772.1;extra_copy_number=0
CM058250.1	Liftoff	CDS	19540813	19540950	.	-	.	ID=cds-XP_006512772.1;Parent=rna-XM_006512709.5;Dbxref=GeneID:22288,GenBank:XP_006512772.1,MGI:MGI:104631;Name=XP_006512772.1;gbkey=CDS;gene=Utrn;product=utrophin isoform X2;protein_id=XP_006512772.1;extra_copy_number=0
CM058250.1	Liftoff	CDS	19541614	19541772	.	-	.	ID=cds-XP_006512772.1;Parent=rna-XM_006512709.5;Dbxref=GeneID:22288,GenBank:XP_006512772.1,MGI:MGI:104631;Name=XP_006512772.1;gbkey=CDS;gene=Utrn;product=utrophin isoform X2;protein_id=XP_006512772.1;extra_copy_number=0
CM058250.1	Liftoff	CDS	19543770	19543940	.	-	.	ID=cds-XP_006512772.1;Parent=rna-XM_006512709.5;Dbxref=GeneID:22288,GenBank:XP_006512772.1,MGI:MGI:104631;Name=XP_006512772.1;gbkey=CDS;gene=Utrn;product=utrophin isoform X2;protein_id=XP_006512772.1;extra_copy_number=0
CM058250.1	Liftoff	CDS	19544234	19544362	.	-	.	ID=cds-XP_006512772.1;Parent=rna-XM_006512709.5;Dbxref=GeneID:22288,GenBank:XP_006512772.1,MGI:MGI:104631;Name=XP_006512772.1;gbkey=CDS;gene=Utrn;product=utrophin isoform X2;protein_id=XP_006512772.1;extra_copy_number=0
CM058250.1	Liftoff	CDS	19545865	19546044	.	-	.	ID=cds-XP_006512772.1;Parent=rna-XM_006512709.5;Dbxref=GeneID:22288,GenBank:XP_006512772.1,MGI:MGI:104631;Name=XP_006512772.1;gbkey=CDS;gene=Utrn;product=utrophin isoform X2;protein_id=XP_006512772.1;extra_copy_number=0
CM058250.1	Liftoff	CDS	19552694	19552864	.	-	.	ID=cds-XP_006512772.1;Parent=rna-XM_006512709.5;Dbxref=GeneID:22288,GenBank:XP_006512772.1,MGI:MGI:104631;Name=XP_006512772.1;gbkey=CDS;gene=Utrn;product=utrophin isoform X2;protein_id=XP_006512772.1;extra_copy_number=0
CM058250.1	Liftoff	CDS	19554586	19554741	.	-	.	ID=cds-XP_006512772.1;Parent=rna-XM_006512709.5;Dbxref=GeneID:22288,GenBank:XP_006512772.1,MGI:MGI:104631;Name=XP_006512772.1;gbkey=CDS;gene=Utrn;product=utrophin isoform X2;protein_id=XP_006512772.1;extra_copy_number=0
CM058250.1	Liftoff	CDS	19556391	19556564	.	-	.	ID=cds-XP_006512772.1;Parent=rna-XM_006512709.5;Dbxref=GeneID:22288,GenBank:XP_006512772.1,MGI:MGI:104631;Name=XP_006512772.1;gbkey=CDS;gene=Utrn;product=utrophin isoform X2;protein_id=XP_006512772.1;extra_copy_number=0
CM058250.1	Liftoff	CDS	19557359	19557487	.	-	.	ID=cds-XP_006512772.1;Parent=rna-XM_006512709.5;Dbxref=GeneID:22288,GenBank:XP_006512772.1,MGI:MGI:104631;Name=XP_006512772.1;gbkey=CDS;gene=Utrn;product=utrophin isoform X2;protein_id=XP_006512772.1;extra_copy_number=0
CM058250.1	Liftoff	CDS	19558526	19558687	.	-	.	ID=cds-XP_006512772.1;Parent=rna-XM_006512709.5;Dbxref=GeneID:22288,GenBank:XP_006512772.1,MGI:MGI:104631;Name=XP_006512772.1;gbkey=CDS;gene=Utrn;product=utrophin isoform X2;protein_id=XP_006512772.1;extra_copy_number=0
CM058250.1	Liftoff	CDS	19560448	19560597	.	-	.	ID=cds-XP_006512772.1;Parent=rna-XM_006512709.5;Dbxref=GeneID:22288,GenBank:XP_006512772.1,MGI:MGI:104631;Name=XP_006512772.1;gbkey=CDS;gene=Utrn;product=utrophin isoform X2;protein_id=XP_006512772.1;extra_copy_number=0
CM058250.1	Liftoff	CDS	19562409	19562543	.	-	.	ID=cds-XP_006512772.1;Parent=rna-XM_006512709.5;Dbxref=GeneID:22288,GenBank:XP_006512772.1,MGI:MGI:104631;Name=XP_006512772.1;gbkey=CDS;gene=Utrn;product=utrophin isoform X2;protein_id=XP_006512772.1;extra_copy_number=0
CM058250.1	Liftoff	CDS	19564846	19565025	.	-	.	ID=cds-XP_006512772.1;Parent=rna-XM_006512709.5;Dbxref=GeneID:22288,GenBank:XP_006512772.1,MGI:MGI:104631;Name=XP_006512772.1;gbkey=CDS;gene=Utrn;product=utrophin isoform X2;protein_id=XP_006512772.1;extra_copy_number=0
CM058250.1	Liftoff	CDS	19567480	19567650	.	-	.	ID=cds-XP_006512772.1;Parent=rna-XM_006512709.5;Dbxref=GeneID:22288,GenBank:XP_006512772.1,MGI:MGI:104631;Name=XP_006512772.1;gbkey=CDS;gene=Utrn;product=utrophin isoform X2;protein_id=XP_006512772.1;extra_copy_number=0
CM058250.1	Liftoff	CDS	19572109	19572264	.	-	.	ID=cds-XP_006512772.1;Parent=rna-XM_006512709.5;Dbxref=GeneID:22288,GenBank:XP_006512772.1,MGI:MGI:104631;Name=XP_006512772.1;gbkey=CDS;gene=Utrn;product=utrophin isoform X2;protein_id=XP_006512772.1;extra_copy_number=0
CM058250.1	Liftoff	CDS	19573122	19573235	.	-	.	ID=cds-XP_006512772.1;Parent=rna-XM_006512709.5;Dbxref=GeneID:22288,GenBank:XP_006512772.1,MGI:MGI:104631;Name=XP_006512772.1;gbkey=CDS;gene=Utrn;product=utrophin isoform X2;protein_id=XP_006512772.1;extra_copy_number=0
CM058250.1	Liftoff	CDS	19584114	19584326	.	-	.	ID=cds-XP_006512772.1;Parent=rna-XM_006512709.5;Dbxref=GeneID:22288,GenBank:XP_006512772.1,MGI:MGI:104631;Name=XP_006512772.1;gbkey=CDS;gene=Utrn;product=utrophin isoform X2;protein_id=XP_006512772.1;extra_copy_number=0
CM058250.1	Liftoff	CDS	19585586	19585731	.	-	.	ID=cds-XP_006512772.1;Parent=rna-XM_006512709.5;Dbxref=GeneID:22288,GenBank:XP_006512772.1,MGI:MGI:104631;Name=XP_006512772.1;gbkey=CDS;gene=Utrn;product=utrophin isoform X2;protein_id=XP_006512772.1;extra_copy_number=0
CM058250.1	Liftoff	CDS	19587402	19587582	.	-	.	ID=cds-XP_006512772.1;Parent=rna-XM_006512709.5;Dbxref=GeneID:22288,GenBank:XP_006512772.1,MGI:MGI:104631;Name=XP_006512772.1;gbkey=CDS;gene=Utrn;product=utrophin isoform X2;protein_id=XP_006512772.1;extra_copy_number=0
CM058250.1	Liftoff	CDS	19588283	19588524	.	-	.	ID=cds-XP_006512772.1;Parent=rna-XM_006512709.5;Dbxref=GeneID:22288,GenBank:XP_006512772.1,MGI:MGI:104631;Name=XP_006512772.1;gbkey=CDS;gene=Utrn;product=utrophin isoform X2;protein_id=XP_006512772.1;extra_copy_number=0
CM058250.1	Liftoff	CDS	19594172	19594259	.	-	.	ID=cds-XP_006512772.1;Parent=rna-XM_006512709.5;Dbxref=GeneID:22288,GenBank:XP_006512772.1,MGI:MGI:104631;Name=XP_006512772.1;gbkey=CDS;gene=Utrn;product=utrophin isoform X2;protein_id=XP_006512772.1;extra_copy_number=0
CM058250.1	Liftoff	CDS	19594973	19595096	.	-	.	ID=cds-XP_006512772.1;Parent=rna-XM_006512709.5;Dbxref=GeneID:22288,GenBank:XP_006512772.1,MGI:MGI:104631;Name=XP_006512772.1;gbkey=CDS;gene=Utrn;product=utrophin isoform X2;protein_id=XP_006512772.1;extra_copy_number=0
CM058250.1	Liftoff	CDS	19600367	19600536	.	-	.	ID=cds-XP_006512772.1;Parent=rna-XM_006512709.5;Dbxref=GeneID:22288,GenBank:XP_006512772.1,MGI:MGI:104631;Name=XP_006512772.1;gbkey=CDS;gene=Utrn;product=utrophin isoform X2;protein_id=XP_006512772.1;extra_copy_number=0
CM058250.1	Liftoff	CDS	19601889	19602068	.	-	.	ID=cds-XP_006512772.1;Parent=rna-XM_006512709.5;Dbxref=GeneID:22288,GenBank:XP_006512772.1,MGI:MGI:104631;Name=XP_006512772.1;gbkey=CDS;gene=Utrn;product=utrophin isoform X2;protein_id=XP_006512772.1;extra_copy_number=0
CM058250.1	Liftoff	CDS	19602867	19602974	.	-	.	ID=cds-XP_006512772.1;Parent=rna-XM_006512709.5;Dbxref=GeneID:22288,GenBank:XP_006512772.1,MGI:MGI:104631;Name=XP_006512772.1;gbkey=CDS;gene=Utrn;product=utrophin isoform X2;protein_id=XP_006512772.1;extra_copy_number=0
CM058250.1	Liftoff	CDS	19608055	19608156	.	-	.	ID=cds-XP_006512772.1;Parent=rna-XM_006512709.5;Dbxref=GeneID:22288,GenBank:XP_006512772.1,MGI:MGI:104631;Name=XP_006512772.1;gbkey=CDS;gene=Utrn;product=utrophin isoform X2;protein_id=XP_006512772.1;extra_copy_number=0
CM058250.1	Liftoff	CDS	19609254	19609373	.	-	.	ID=cds-XP_006512772.1;Parent=rna-XM_006512709.5;Dbxref=GeneID:22288,GenBank:XP_006512772.1,MGI:MGI:104631;Name=XP_006512772.1;gbkey=CDS;gene=Utrn;product=utrophin isoform X2;protein_id=XP_006512772.1;extra_copy_number=0
CM058250.1	Liftoff	CDS	19611108	19611258	.	-	.	ID=cds-XP_006512772.1;Parent=rna-XM_006512709.5;Dbxref=GeneID:22288,GenBank:XP_006512772.1,MGI:MGI:104631;Name=XP_006512772.1;gbkey=CDS;gene=Utrn;product=utrophin isoform X2;protein_id=XP_006512772.1;extra_copy_number=0
CM058250.1	Liftoff	CDS	19612241	19612422	.	-	.	ID=cds-XP_006512772.1;Parent=rna-XM_006512709.5;Dbxref=GeneID:22288,GenBank:XP_006512772.1,MGI:MGI:104631;Name=XP_006512772.1;gbkey=CDS;gene=Utrn;product=utrophin isoform X2;protein_id=XP_006512772.1;extra_copy_number=0
CM058250.1	Liftoff	CDS	19613529	19613732	.	-	.	ID=cds-XP_006512772.1;Parent=rna-XM_006512709.5;Dbxref=GeneID:22288,GenBank:XP_006512772.1,MGI:MGI:104631;Name=XP_006512772.1;gbkey=CDS;gene=Utrn;product=utrophin isoform X2;protein_id=XP_006512772.1;extra_copy_number=0
CM058250.1	Liftoff	CDS	19618207	19618367	.	-	.	ID=cds-XP_006512772.1;Parent=rna-XM_006512709.5;Dbxref=GeneID:22288,GenBank:XP_006512772.1,MGI:MGI:104631;Name=XP_006512772.1;gbkey=CDS;gene=Utrn;product=utrophin isoform X2;protein_id=XP_006512772.1;extra_copy_number=0
CM058250.1	Liftoff	CDS	19619394	19619509	.	-	.	ID=cds-XP_006512772.1;Parent=rna-XM_006512709.5;Dbxref=GeneID:22288,GenBank:XP_006512772.1,MGI:MGI:104631;Name=XP_006512772.1;gbkey=CDS;gene=Utrn;product=utrophin isoform X2;protein_id=XP_006512772.1;extra_copy_number=0
CM058250.1	Liftoff	CDS	19622077	19622249	.	-	.	ID=cds-XP_006512772.1;Parent=rna-XM_006512709.5;Dbxref=GeneID:22288,GenBank:XP_006512772.1,MGI:MGI:104631;Name=XP_006512772.1;gbkey=CDS;gene=Utrn;product=utrophin isoform X2;protein_id=XP_006512772.1;extra_copy_number=0
CM058250.1	Liftoff	CDS	19624193	19624285	.	-	.	ID=cds-XP_006512772.1;Parent=rna-XM_006512709.5;Dbxref=GeneID:22288,GenBank:XP_006512772.1,MGI:MGI:104631;Name=XP_006512772.1;gbkey=CDS;gene=Utrn;product=utrophin isoform X2;protein_id=XP_006512772.1;extra_copy_number=0
CM058250.1	Liftoff	CDS	19624627	19624704	.	-	.	ID=cds-XP_006512772.1;Parent=rna-XM_006512709.5;Dbxref=GeneID:22288,GenBank:XP_006512772.1,MGI:MGI:104631;Name=XP_006512772.1;gbkey=CDS;gene=Utrn;product=utrophin isoform X2;protein_id=XP_006512772.1;extra_copy_number=0
CM058250.1	Liftoff	CDS	19625657	19625749	.	-	.	ID=cds-XP_006512772.1;Parent=rna-XM_006512709.5;Dbxref=GeneID:22288,GenBank:XP_006512772.1,MGI:MGI:104631;Name=XP_006512772.1;gbkey=CDS;gene=Utrn;product=utrophin isoform X2;protein_id=XP_006512772.1;extra_copy_number=0
CM058250.1	Liftoff	CDS	19639417	19639478	.	-	.	ID=cds-XP_006512772.1;Parent=rna-XM_006512709.5;Dbxref=GeneID:22288,GenBank:XP_006512772.1,MGI:MGI:104631;Name=XP_006512772.1;gbkey=CDS;gene=Utrn;product=utrophin isoform X2;protein_id=XP_006512772.1;extra_copy_number=0
CM058250.1	Liftoff	CDS	19735722	19735800	.	-	.	ID=cds-XP_006512772.1;Parent=rna-XM_006512709.5;Dbxref=GeneID:22288,GenBank:XP_006512772.1,MGI:MGI:104631;Name=XP_006512772.1;gbkey=CDS;gene=Utrn;product=utrophin isoform X2;protein_id=XP_006512772.1;extra_copy_number=0
CM058250.1	Liftoff	mRNA	19256253	19743279	.	-	.	ID=rna-XM_006512710.5;Parent=gene-Utrn;Dbxref=GeneID:22288,GenBank:XM_006512710.5,MGI:MGI:104631;Name=XM_006512710.5;gbkey=mRNA;gene=Utrn;model_evidence=Supporting evidence includes similarity to: 3 mRNAs%2C 78 ESTs%2C 14 Proteins%2C 248 long SRA reads%2C and 99%25 coverage of the annotated genomic feature by RNAseq alignments%2C including 15 samples with support for all annotated introns;product=utrophin%2C transcript variant X4;transcript_id=XM_006512710.5;matches_ref_protein=True;valid_ORF=True;extra_copy_number=0
CM058250.1	Liftoff	exon	19256253	19258262	.	-	.	ID=exon-XM_006512710.5-75;Parent=rna-XM_006512710.5;Dbxref=GeneID:22288,GenBank:XM_006512710.5,MGI:MGI:104631;gbkey=mRNA;gene=Utrn;product=utrophin%2C transcript variant X4;transcript_id=XM_006512710.5;extra_copy_number=0
CM058250.1	Liftoff	exon	19259584	19259606	.	-	.	ID=exon-XM_006512710.5-74;Parent=rna-XM_006512710.5;Dbxref=GeneID:22288,GenBank:XM_006512710.5,MGI:MGI:104631;gbkey=mRNA;gene=Utrn;product=utrophin%2C transcript variant X4;transcript_id=XM_006512710.5;extra_copy_number=0
CM058250.1	Liftoff	exon	19275378	19275470	.	-	.	ID=exon-XM_006512710.5-73;Parent=rna-XM_006512710.5;Dbxref=GeneID:22288,GenBank:XM_006512710.5,MGI:MGI:104631;gbkey=mRNA;gene=Utrn;product=utrophin%2C transcript variant X4;transcript_id=XM_006512710.5;extra_copy_number=0
CM058250.1	Liftoff	exon	19276950	19277058	.	-	.	ID=exon-XM_006512710.5-72;Parent=rna-XM_006512710.5;Dbxref=GeneID:22288,GenBank:XM_006512710.5,MGI:MGI:104631;gbkey=mRNA;gene=Utrn;product=utrophin%2C transcript variant X4;transcript_id=XM_006512710.5;extra_copy_number=0
CM058250.1	Liftoff	exon	19279921	19280161	.	-	.	ID=exon-XM_006512710.5-71;Parent=rna-XM_006512710.5;Dbxref=GeneID:22288,GenBank:XM_006512710.5,MGI:MGI:104631;gbkey=mRNA;gene=Utrn;product=utrophin%2C transcript variant X4;transcript_id=XM_006512710.5;extra_copy_number=0
CM058250.1	Liftoff	exon	19280503	19280661	.	-	.	ID=exon-XM_006512710.5-70;Parent=rna-XM_006512710.5;Dbxref=GeneID:22288,GenBank:XM_006512710.5,MGI:MGI:104631;gbkey=mRNA;gene=Utrn;product=utrophin%2C transcript variant X4;transcript_id=XM_006512710.5;extra_copy_number=0
CM058250.1	Liftoff	exon	19288003	19288068	.	-	.	ID=exon-XM_006512710.5-69;Parent=rna-XM_006512710.5;Dbxref=GeneID:22288,GenBank:XM_006512710.5,MGI:MGI:104631;gbkey=mRNA;gene=Utrn;product=utrophin%2C transcript variant X4;transcript_id=XM_006512710.5;extra_copy_number=0
CM058250.1	Liftoff	exon	19289248	19289313	.	-	.	ID=exon-XM_006512710.5-68;Parent=rna-XM_006512710.5;Dbxref=GeneID:22288,GenBank:XM_006512710.5,MGI:MGI:104631;gbkey=mRNA;gene=Utrn;product=utrophin%2C transcript variant X4;transcript_id=XM_006512710.5;extra_copy_number=0
CM058250.1	Liftoff	exon	19289518	19289556	.	-	.	ID=exon-XM_006512710.5-67;Parent=rna-XM_006512710.5;Dbxref=GeneID:22288,GenBank:XM_006512710.5,MGI:MGI:104631;gbkey=mRNA;gene=Utrn;product=utrophin%2C transcript variant X4;transcript_id=XM_006512710.5;extra_copy_number=0
CM058250.1	Liftoff	exon	19295666	19295802	.	-	.	ID=exon-XM_006512710.5-66;Parent=rna-XM_006512710.5;Dbxref=GeneID:22288,GenBank:XM_006512710.5,MGI:MGI:104631;gbkey=mRNA;gene=Utrn;product=utrophin%2C transcript variant X4;transcript_id=XM_006512710.5;extra_copy_number=0
CM058250.1	Liftoff	exon	19310355	19310466	.	-	.	ID=exon-XM_006512710.5-65;Parent=rna-XM_006512710.5;Dbxref=GeneID:22288,GenBank:XM_006512710.5,MGI:MGI:104631;gbkey=mRNA;gene=Utrn;product=utrophin%2C transcript variant X4;transcript_id=XM_006512710.5;extra_copy_number=0
CM058250.1	Liftoff	exon	19313701	19313867	.	-	.	ID=exon-XM_006512710.5-64;Parent=rna-XM_006512710.5;Dbxref=GeneID:22288,GenBank:XM_006512710.5,MGI:MGI:104631;gbkey=mRNA;gene=Utrn;product=utrophin%2C transcript variant X4;transcript_id=XM_006512710.5;extra_copy_number=0
CM058250.1	Liftoff	exon	19316010	19316167	.	-	.	ID=exon-XM_006512710.5-63;Parent=rna-XM_006512710.5;Dbxref=GeneID:22288,GenBank:XM_006512710.5,MGI:MGI:104631;gbkey=mRNA;gene=Utrn;product=utrophin%2C transcript variant X4;transcript_id=XM_006512710.5;extra_copy_number=0
CM058250.1	Liftoff	exon	19322083	19322168	.	-	.	ID=exon-XM_006512710.5-62;Parent=rna-XM_006512710.5;Dbxref=GeneID:22288,GenBank:XM_006512710.5,MGI:MGI:104631;gbkey=mRNA;gene=Utrn;product=utrophin%2C transcript variant X4;transcript_id=XM_006512710.5;extra_copy_number=0
CM058250.1	Liftoff	exon	19329436	19329637	.	-	.	ID=exon-XM_006512710.5-61;Parent=rna-XM_006512710.5;Dbxref=GeneID:22288,GenBank:XM_006512710.5,MGI:MGI:104631;gbkey=mRNA;gene=Utrn;product=utrophin%2C transcript variant X4;transcript_id=XM_006512710.5;extra_copy_number=0
CM058250.1	Liftoff	exon	19337359	19337433	.	-	.	ID=exon-XM_006512710.5-60;Parent=rna-XM_006512710.5;Dbxref=GeneID:22288,GenBank:XM_006512710.5,MGI:MGI:104631;gbkey=mRNA;gene=Utrn;product=utrophin%2C transcript variant X4;transcript_id=XM_006512710.5;extra_copy_number=0
CM058250.1	Liftoff	exon	19339254	19339315	.	-	.	ID=exon-XM_006512710.5-59;Parent=rna-XM_006512710.5;Dbxref=GeneID:22288,GenBank:XM_006512710.5,MGI:MGI:104631;gbkey=mRNA;gene=Utrn;product=utrophin%2C transcript variant X4;transcript_id=XM_006512710.5;extra_copy_number=0
CM058250.1	Liftoff	exon	19349348	19349408	.	-	.	ID=exon-XM_006512710.5-58;Parent=rna-XM_006512710.5;Dbxref=GeneID:22288,GenBank:XM_006512710.5,MGI:MGI:104631;gbkey=mRNA;gene=Utrn;product=utrophin%2C transcript variant X4;transcript_id=XM_006512710.5;extra_copy_number=0
CM058250.1	Liftoff	exon	19352490	19352568	.	-	.	ID=exon-XM_006512710.5-57;Parent=rna-XM_006512710.5;Dbxref=GeneID:22288,GenBank:XM_006512710.5,MGI:MGI:104631;gbkey=mRNA;gene=Utrn;product=utrophin%2C transcript variant X4;transcript_id=XM_006512710.5;extra_copy_number=0
CM058250.1	Liftoff	exon	19355301	19355447	.	-	.	ID=exon-XM_006512710.5-56;Parent=rna-XM_006512710.5;Dbxref=GeneID:22288,GenBank:XM_006512710.5,MGI:MGI:104631;gbkey=mRNA;gene=Utrn;product=utrophin%2C transcript variant X4;transcript_id=XM_006512710.5;extra_copy_number=0
CM058250.1	Liftoff	exon	19360465	19360733	.	-	.	ID=exon-XM_006512710.5-55;Parent=rna-XM_006512710.5;Dbxref=GeneID:22288,GenBank:XM_006512710.5,MGI:MGI:104631;gbkey=mRNA;gene=Utrn;product=utrophin%2C transcript variant X4;transcript_id=XM_006512710.5;extra_copy_number=0
CM058250.1	Liftoff	exon	19375457	19375586	.	-	.	ID=exon-XM_006512710.5-54;Parent=rna-XM_006512710.5;Dbxref=GeneID:22288,GenBank:XM_006512710.5,MGI:MGI:104631;gbkey=mRNA;gene=Utrn;product=utrophin%2C transcript variant X4;transcript_id=XM_006512710.5;extra_copy_number=0
CM058250.1	Liftoff	exon	19399417	19399573	.	-	.	ID=exon-XM_006512710.5-53;Parent=rna-XM_006512710.5;Dbxref=GeneID:22288,GenBank:XM_006512710.5,MGI:MGI:104631;gbkey=mRNA;gene=Utrn;product=utrophin%2C transcript variant X4;transcript_id=XM_006512710.5;extra_copy_number=0
CM058250.1	Liftoff	exon	19412122	19412294	.	-	.	ID=exon-XM_006512710.5-52;Parent=rna-XM_006512710.5;Dbxref=GeneID:22288,GenBank:XM_006512710.5,MGI:MGI:104631;gbkey=mRNA;gene=Utrn;product=utrophin%2C transcript variant X4;transcript_id=XM_006512710.5;extra_copy_number=0
CM058250.1	Liftoff	exon	19495285	19495474	.	-	.	ID=exon-XM_006512710.5-51;Parent=rna-XM_006512710.5;Dbxref=GeneID:22288,GenBank:XM_006512710.5,MGI:MGI:104631;gbkey=mRNA;gene=Utrn;product=utrophin%2C transcript variant X4;transcript_id=XM_006512710.5;extra_copy_number=0
CM058250.1	Liftoff	exon	19508044	19508198	.	-	.	ID=exon-XM_006512710.5-50;Parent=rna-XM_006512710.5;Dbxref=GeneID:22288,GenBank:XM_006512710.5,MGI:MGI:104631;gbkey=mRNA;gene=Utrn;product=utrophin%2C transcript variant X4;transcript_id=XM_006512710.5;extra_copy_number=0
CM058250.1	Liftoff	exon	19510696	19510901	.	-	.	ID=exon-XM_006512710.5-49;Parent=rna-XM_006512710.5;Dbxref=GeneID:22288,GenBank:XM_006512710.5,MGI:MGI:104631;gbkey=mRNA;gene=Utrn;product=utrophin%2C transcript variant X4;transcript_id=XM_006512710.5;extra_copy_number=0
CM058250.1	Liftoff	exon	19515038	19515155	.	-	.	ID=exon-XM_006512710.5-48;Parent=rna-XM_006512710.5;Dbxref=GeneID:22288,GenBank:XM_006512710.5,MGI:MGI:104631;gbkey=mRNA;gene=Utrn;product=utrophin%2C transcript variant X4;transcript_id=XM_006512710.5;extra_copy_number=0
CM058250.1	Liftoff	exon	19517514	19517722	.	-	.	ID=exon-XM_006512710.5-47;Parent=rna-XM_006512710.5;Dbxref=GeneID:22288,GenBank:XM_006512710.5,MGI:MGI:104631;gbkey=mRNA;gene=Utrn;product=utrophin%2C transcript variant X4;transcript_id=XM_006512710.5;extra_copy_number=0
CM058250.1	Liftoff	exon	19523254	19523329	.	-	.	ID=exon-XM_006512710.5-46;Parent=rna-XM_006512710.5;Dbxref=GeneID:22288,GenBank:XM_006512710.5,MGI:MGI:104631;gbkey=mRNA;gene=Utrn;product=utrophin%2C transcript variant X4;transcript_id=XM_006512710.5;extra_copy_number=0
CM058250.1	Liftoff	exon	19526822	19526971	.	-	.	ID=exon-XM_006512710.5-45;Parent=rna-XM_006512710.5;Dbxref=GeneID:22288,GenBank:XM_006512710.5,MGI:MGI:104631;gbkey=mRNA;gene=Utrn;product=utrophin%2C transcript variant X4;transcript_id=XM_006512710.5;extra_copy_number=0
CM058250.1	Liftoff	exon	19528810	19528945	.	-	.	ID=exon-XM_006512710.5-44;Parent=rna-XM_006512710.5;Dbxref=GeneID:22288,GenBank:XM_006512710.5,MGI:MGI:104631;gbkey=mRNA;gene=Utrn;product=utrophin%2C transcript variant X4;transcript_id=XM_006512710.5;extra_copy_number=0
CM058250.1	Liftoff	exon	19532607	19532782	.	-	.	ID=exon-XM_006512710.5-43;Parent=rna-XM_006512710.5;Dbxref=GeneID:22288,GenBank:XM_006512710.5,MGI:MGI:104631;gbkey=mRNA;gene=Utrn;product=utrophin%2C transcript variant X4;transcript_id=XM_006512710.5;extra_copy_number=0
CM058250.1	Liftoff	exon	19534892	19535042	.	-	.	ID=exon-XM_006512710.5-42;Parent=rna-XM_006512710.5;Dbxref=GeneID:22288,GenBank:XM_006512710.5,MGI:MGI:104631;gbkey=mRNA;gene=Utrn;product=utrophin%2C transcript variant X4;transcript_id=XM_006512710.5;extra_copy_number=0
CM058250.1	Liftoff	exon	19537480	19537652	.	-	.	ID=exon-XM_006512710.5-41;Parent=rna-XM_006512710.5;Dbxref=GeneID:22288,GenBank:XM_006512710.5,MGI:MGI:104631;gbkey=mRNA;gene=Utrn;product=utrophin%2C transcript variant X4;transcript_id=XM_006512710.5;extra_copy_number=0
CM058250.1	Liftoff	exon	19539061	19539252	.	-	.	ID=exon-XM_006512710.5-40;Parent=rna-XM_006512710.5;Dbxref=GeneID:22288,GenBank:XM_006512710.5,MGI:MGI:104631;gbkey=mRNA;gene=Utrn;product=utrophin%2C transcript variant X4;transcript_id=XM_006512710.5;extra_copy_number=0
CM058250.1	Liftoff	exon	19540813	19540950	.	-	.	ID=exon-XM_006512710.5-39;Parent=rna-XM_006512710.5;Dbxref=GeneID:22288,GenBank:XM_006512710.5,MGI:MGI:104631;gbkey=mRNA;gene=Utrn;product=utrophin%2C transcript variant X4;transcript_id=XM_006512710.5;extra_copy_number=0
CM058250.1	Liftoff	exon	19541614	19541772	.	-	.	ID=exon-XM_006512710.5-38;Parent=rna-XM_006512710.5;Dbxref=GeneID:22288,GenBank:XM_006512710.5,MGI:MGI:104631;gbkey=mRNA;gene=Utrn;product=utrophin%2C transcript variant X4;transcript_id=XM_006512710.5;extra_copy_number=0
CM058250.1	Liftoff	exon	19543770	19543940	.	-	.	ID=exon-XM_006512710.5-37;Parent=rna-XM_006512710.5;Dbxref=GeneID:22288,GenBank:XM_006512710.5,MGI:MGI:104631;gbkey=mRNA;gene=Utrn;product=utrophin%2C transcript variant X4;transcript_id=XM_006512710.5;extra_copy_number=0
CM058250.1	Liftoff	exon	19544234	19544362	.	-	.	ID=exon-XM_006512710.5-36;Parent=rna-XM_006512710.5;Dbxref=GeneID:22288,GenBank:XM_006512710.5,MGI:MGI:104631;gbkey=mRNA;gene=Utrn;product=utrophin%2C transcript variant X4;transcript_id=XM_006512710.5;extra_copy_number=0
CM058250.1	Liftoff	exon	19545865	19546044	.	-	.	ID=exon-XM_006512710.5-35;Parent=rna-XM_006512710.5;Dbxref=GeneID:22288,GenBank:XM_006512710.5,MGI:MGI:104631;gbkey=mRNA;gene=Utrn;product=utrophin%2C transcript variant X4;transcript_id=XM_006512710.5;extra_copy_number=0
CM058250.1	Liftoff	exon	19552694	19552864	.	-	.	ID=exon-XM_006512710.5-34;Parent=rna-XM_006512710.5;Dbxref=GeneID:22288,GenBank:XM_006512710.5,MGI:MGI:104631;gbkey=mRNA;gene=Utrn;product=utrophin%2C transcript variant X4;transcript_id=XM_006512710.5;extra_copy_number=0
CM058250.1	Liftoff	exon	19554586	19554741	.	-	.	ID=exon-XM_006512710.5-33;Parent=rna-XM_006512710.5;Dbxref=GeneID:22288,GenBank:XM_006512710.5,MGI:MGI:104631;gbkey=mRNA;gene=Utrn;product=utrophin%2C transcript variant X4;transcript_id=XM_006512710.5;extra_copy_number=0
CM058250.1	Liftoff	exon	19556391	19556564	.	-	.	ID=exon-XM_006512710.5-32;Parent=rna-XM_006512710.5;Dbxref=GeneID:22288,GenBank:XM_006512710.5,MGI:MGI:104631;gbkey=mRNA;gene=Utrn;product=utrophin%2C transcript variant X4;transcript_id=XM_006512710.5;extra_copy_number=0
CM058250.1	Liftoff	exon	19557359	19557487	.	-	.	ID=exon-XM_006512710.5-31;Parent=rna-XM_006512710.5;Dbxref=GeneID:22288,GenBank:XM_006512710.5,MGI:MGI:104631;gbkey=mRNA;gene=Utrn;product=utrophin%2C transcript variant X4;transcript_id=XM_006512710.5;extra_copy_number=0
CM058250.1	Liftoff	exon	19558526	19558687	.	-	.	ID=exon-XM_006512710.5-30;Parent=rna-XM_006512710.5;Dbxref=GeneID:22288,GenBank:XM_006512710.5,MGI:MGI:104631;gbkey=mRNA;gene=Utrn;product=utrophin%2C transcript variant X4;transcript_id=XM_006512710.5;extra_copy_number=0
CM058250.1	Liftoff	exon	19560448	19560597	.	-	.	ID=exon-XM_006512710.5-29;Parent=rna-XM_006512710.5;Dbxref=GeneID:22288,GenBank:XM_006512710.5,MGI:MGI:104631;gbkey=mRNA;gene=Utrn;product=utrophin%2C transcript variant X4;transcript_id=XM_006512710.5;extra_copy_number=0
CM058250.1	Liftoff	exon	19562409	19562543	.	-	.	ID=exon-XM_006512710.5-28;Parent=rna-XM_006512710.5;Dbxref=GeneID:22288,GenBank:XM_006512710.5,MGI:MGI:104631;gbkey=mRNA;gene=Utrn;product=utrophin%2C transcript variant X4;transcript_id=XM_006512710.5;extra_copy_number=0
CM058250.1	Liftoff	exon	19564846	19565025	.	-	.	ID=exon-XM_006512710.5-27;Parent=rna-XM_006512710.5;Dbxref=GeneID:22288,GenBank:XM_006512710.5,MGI:MGI:104631;gbkey=mRNA;gene=Utrn;product=utrophin%2C transcript variant X4;transcript_id=XM_006512710.5;extra_copy_number=0
CM058250.1	Liftoff	exon	19567480	19567650	.	-	.	ID=exon-XM_006512710.5-26;Parent=rna-XM_006512710.5;Dbxref=GeneID:22288,GenBank:XM_006512710.5,MGI:MGI:104631;gbkey=mRNA;gene=Utrn;product=utrophin%2C transcript variant X4;transcript_id=XM_006512710.5;extra_copy_number=0
CM058250.1	Liftoff	exon	19572109	19572264	.	-	.	ID=exon-XM_006512710.5-25;Parent=rna-XM_006512710.5;Dbxref=GeneID:22288,GenBank:XM_006512710.5,MGI:MGI:104631;gbkey=mRNA;gene=Utrn;product=utrophin%2C transcript variant X4;transcript_id=XM_006512710.5;extra_copy_number=0
CM058250.1	Liftoff	exon	19573122	19573235	.	-	.	ID=exon-XM_006512710.5-24;Parent=rna-XM_006512710.5;Dbxref=GeneID:22288,GenBank:XM_006512710.5,MGI:MGI:104631;gbkey=mRNA;gene=Utrn;product=utrophin%2C transcript variant X4;transcript_id=XM_006512710.5;extra_copy_number=0
CM058250.1	Liftoff	exon	19584114	19584326	.	-	.	ID=exon-XM_006512710.5-23;Parent=rna-XM_006512710.5;Dbxref=GeneID:22288,GenBank:XM_006512710.5,MGI:MGI:104631;gbkey=mRNA;gene=Utrn;product=utrophin%2C transcript variant X4;transcript_id=XM_006512710.5;extra_copy_number=0
CM058250.1	Liftoff	exon	19585586	19585731	.	-	.	ID=exon-XM_006512710.5-22;Parent=rna-XM_006512710.5;Dbxref=GeneID:22288,GenBank:XM_006512710.5,MGI:MGI:104631;gbkey=mRNA;gene=Utrn;product=utrophin%2C transcript variant X4;transcript_id=XM_006512710.5;extra_copy_number=0
CM058250.1	Liftoff	exon	19587402	19587582	.	-	.	ID=exon-XM_006512710.5-21;Parent=rna-XM_006512710.5;Dbxref=GeneID:22288,GenBank:XM_006512710.5,MGI:MGI:104631;gbkey=mRNA;gene=Utrn;product=utrophin%2C transcript variant X4;transcript_id=XM_006512710.5;extra_copy_number=0
CM058250.1	Liftoff	exon	19588283	19588524	.	-	.	ID=exon-XM_006512710.5-20;Parent=rna-XM_006512710.5;Dbxref=GeneID:22288,GenBank:XM_006512710.5,MGI:MGI:104631;gbkey=mRNA;gene=Utrn;product=utrophin%2C transcript variant X4;transcript_id=XM_006512710.5;extra_copy_number=0
CM058250.1	Liftoff	exon	19594172	19594259	.	-	.	ID=exon-XM_006512710.5-19;Parent=rna-XM_006512710.5;Dbxref=GeneID:22288,GenBank:XM_006512710.5,MGI:MGI:104631;gbkey=mRNA;gene=Utrn;product=utrophin%2C transcript variant X4;transcript_id=XM_006512710.5;extra_copy_number=0
CM058250.1	Liftoff	exon	19594973	19595096	.	-	.	ID=exon-XM_006512710.5-18;Parent=rna-XM_006512710.5;Dbxref=GeneID:22288,GenBank:XM_006512710.5,MGI:MGI:104631;gbkey=mRNA;gene=Utrn;product=utrophin%2C transcript variant X4;transcript_id=XM_006512710.5;extra_copy_number=0
CM058250.1	Liftoff	exon	19600367	19600536	.	-	.	ID=exon-XM_006512710.5-17;Parent=rna-XM_006512710.5;Dbxref=GeneID:22288,GenBank:XM_006512710.5,MGI:MGI:104631;gbkey=mRNA;gene=Utrn;product=utrophin%2C transcript variant X4;transcript_id=XM_006512710.5;extra_copy_number=0
CM058250.1	Liftoff	exon	19601889	19602068	.	-	.	ID=exon-XM_006512710.5-16;Parent=rna-XM_006512710.5;Dbxref=GeneID:22288,GenBank:XM_006512710.5,MGI:MGI:104631;gbkey=mRNA;gene=Utrn;product=utrophin%2C transcript variant X4;transcript_id=XM_006512710.5;extra_copy_number=0
CM058250.1	Liftoff	exon	19602867	19602974	.	-	.	ID=exon-XM_006512710.5-15;Parent=rna-XM_006512710.5;Dbxref=GeneID:22288,GenBank:XM_006512710.5,MGI:MGI:104631;gbkey=mRNA;gene=Utrn;product=utrophin%2C transcript variant X4;transcript_id=XM_006512710.5;extra_copy_number=0
CM058250.1	Liftoff	exon	19608055	19608156	.	-	.	ID=exon-XM_006512710.5-14;Parent=rna-XM_006512710.5;Dbxref=GeneID:22288,GenBank:XM_006512710.5,MGI:MGI:104631;gbkey=mRNA;gene=Utrn;product=utrophin%2C transcript variant X4;transcript_id=XM_006512710.5;extra_copy_number=0
CM058250.1	Liftoff	exon	19609254	19609373	.	-	.	ID=exon-XM_006512710.5-13;Parent=rna-XM_006512710.5;Dbxref=GeneID:22288,GenBank:XM_006512710.5,MGI:MGI:104631;gbkey=mRNA;gene=Utrn;product=utrophin%2C transcript variant X4;transcript_id=XM_006512710.5;extra_copy_number=0
CM058250.1	Liftoff	exon	19611108	19611258	.	-	.	ID=exon-XM_006512710.5-12;Parent=rna-XM_006512710.5;Dbxref=GeneID:22288,GenBank:XM_006512710.5,MGI:MGI:104631;gbkey=mRNA;gene=Utrn;product=utrophin%2C transcript variant X4;transcript_id=XM_006512710.5;extra_copy_number=0
CM058250.1	Liftoff	exon	19612241	19612422	.	-	.	ID=exon-XM_006512710.5-11;Parent=rna-XM_006512710.5;Dbxref=GeneID:22288,GenBank:XM_006512710.5,MGI:MGI:104631;gbkey=mRNA;gene=Utrn;product=utrophin%2C transcript variant X4;transcript_id=XM_006512710.5;extra_copy_number=0
CM058250.1	Liftoff	exon	19613529	19613732	.	-	.	ID=exon-XM_006512710.5-10;Parent=rna-XM_006512710.5;Dbxref=GeneID:22288,GenBank:XM_006512710.5,MGI:MGI:104631;gbkey=mRNA;gene=Utrn;product=utrophin%2C transcript variant X4;transcript_id=XM_006512710.5;extra_copy_number=0
CM058250.1	Liftoff	exon	19618207	19618367	.	-	.	ID=exon-XM_006512710.5-9;Parent=rna-XM_006512710.5;Dbxref=GeneID:22288,GenBank:XM_006512710.5,MGI:MGI:104631;gbkey=mRNA;gene=Utrn;product=utrophin%2C transcript variant X4;transcript_id=XM_006512710.5;extra_copy_number=0
CM058250.1	Liftoff	exon	19619394	19619509	.	-	.	ID=exon-XM_006512710.5-8;Parent=rna-XM_006512710.5;Dbxref=GeneID:22288,GenBank:XM_006512710.5,MGI:MGI:104631;gbkey=mRNA;gene=Utrn;product=utrophin%2C transcript variant X4;transcript_id=XM_006512710.5;extra_copy_number=0
CM058250.1	Liftoff	exon	19622077	19622249	.	-	.	ID=exon-XM_006512710.5-7;Parent=rna-XM_006512710.5;Dbxref=GeneID:22288,GenBank:XM_006512710.5,MGI:MGI:104631;gbkey=mRNA;gene=Utrn;product=utrophin%2C transcript variant X4;transcript_id=XM_006512710.5;extra_copy_number=0
CM058250.1	Liftoff	exon	19624193	19624285	.	-	.	ID=exon-XM_006512710.5-6;Parent=rna-XM_006512710.5;Dbxref=GeneID:22288,GenBank:XM_006512710.5,MGI:MGI:104631;gbkey=mRNA;gene=Utrn;product=utrophin%2C transcript variant X4;transcript_id=XM_006512710.5;extra_copy_number=0
CM058250.1	Liftoff	exon	19624627	19624704	.	-	.	ID=exon-XM_006512710.5-5;Parent=rna-XM_006512710.5;Dbxref=GeneID:22288,GenBank:XM_006512710.5,MGI:MGI:104631;gbkey=mRNA;gene=Utrn;product=utrophin%2C transcript variant X4;transcript_id=XM_006512710.5;extra_copy_number=0
CM058250.1	Liftoff	exon	19625657	19625749	.	-	.	ID=exon-XM_006512710.5-4;Parent=rna-XM_006512710.5;Dbxref=GeneID:22288,GenBank:XM_006512710.5,MGI:MGI:104631;gbkey=mRNA;gene=Utrn;product=utrophin%2C transcript variant X4;transcript_id=XM_006512710.5;extra_copy_number=0
CM058250.1	Liftoff	exon	19639417	19639478	.	-	.	ID=exon-XM_006512710.5-3;Parent=rna-XM_006512710.5;Dbxref=GeneID:22288,GenBank:XM_006512710.5,MGI:MGI:104631;gbkey=mRNA;gene=Utrn;product=utrophin%2C transcript variant X4;transcript_id=XM_006512710.5;extra_copy_number=0
CM058250.1	Liftoff	exon	19735722	19735859	.	-	.	ID=exon-XM_006512710.5-2;Parent=rna-XM_006512710.5;Dbxref=GeneID:22288,GenBank:XM_006512710.5,MGI:MGI:104631;gbkey=mRNA;gene=Utrn;product=utrophin%2C transcript variant X4;transcript_id=XM_006512710.5;extra_copy_number=0
CM058250.1	Liftoff	exon	19742924	19743279	.	-	.	ID=exon-XM_006512710.5-1;Parent=rna-XM_006512710.5;Dbxref=GeneID:22288,GenBank:XM_006512710.5,MGI:MGI:104631;gbkey=mRNA;gene=Utrn;product=utrophin%2C transcript variant X4;transcript_id=XM_006512710.5;extra_copy_number=0
CM058250.1	Liftoff	CDS	19258254	19258262	.	-	.	ID=cds-XP_006512773.1;Parent=rna-XM_006512710.5;Dbxref=GeneID:22288,GenBank:XP_006512773.1,MGI:MGI:104631;Name=XP_006512773.1;gbkey=CDS;gene=Utrn;product=utrophin isoform X2;protein_id=XP_006512773.1;extra_copy_number=0
CM058250.1	Liftoff	CDS	19259584	19259606	.	-	.	ID=cds-XP_006512773.1;Parent=rna-XM_006512710.5;Dbxref=GeneID:22288,GenBank:XP_006512773.1,MGI:MGI:104631;Name=XP_006512773.1;gbkey=CDS;gene=Utrn;product=utrophin isoform X2;protein_id=XP_006512773.1;extra_copy_number=0
CM058250.1	Liftoff	CDS	19275378	19275470	.	-	.	ID=cds-XP_006512773.1;Parent=rna-XM_006512710.5;Dbxref=GeneID:22288,GenBank:XP_006512773.1,MGI:MGI:104631;Name=XP_006512773.1;gbkey=CDS;gene=Utrn;product=utrophin isoform X2;protein_id=XP_006512773.1;extra_copy_number=0
CM058250.1	Liftoff	CDS	19276950	19277058	.	-	.	ID=cds-XP_006512773.1;Parent=rna-XM_006512710.5;Dbxref=GeneID:22288,GenBank:XP_006512773.1,MGI:MGI:104631;Name=XP_006512773.1;gbkey=CDS;gene=Utrn;product=utrophin isoform X2;protein_id=XP_006512773.1;extra_copy_number=0
CM058250.1	Liftoff	CDS	19279921	19280161	.	-	.	ID=cds-XP_006512773.1;Parent=rna-XM_006512710.5;Dbxref=GeneID:22288,GenBank:XP_006512773.1,MGI:MGI:104631;Name=XP_006512773.1;gbkey=CDS;gene=Utrn;product=utrophin isoform X2;protein_id=XP_006512773.1;extra_copy_number=0
CM058250.1	Liftoff	CDS	19280503	19280661	.	-	.	ID=cds-XP_006512773.1;Parent=rna-XM_006512710.5;Dbxref=GeneID:22288,GenBank:XP_006512773.1,MGI:MGI:104631;Name=XP_006512773.1;gbkey=CDS;gene=Utrn;product=utrophin isoform X2;protein_id=XP_006512773.1;extra_copy_number=0
CM058250.1	Liftoff	CDS	19288003	19288068	.	-	.	ID=cds-XP_006512773.1;Parent=rna-XM_006512710.5;Dbxref=GeneID:22288,GenBank:XP_006512773.1,MGI:MGI:104631;Name=XP_006512773.1;gbkey=CDS;gene=Utrn;product=utrophin isoform X2;protein_id=XP_006512773.1;extra_copy_number=0
CM058250.1	Liftoff	CDS	19289248	19289313	.	-	.	ID=cds-XP_006512773.1;Parent=rna-XM_006512710.5;Dbxref=GeneID:22288,GenBank:XP_006512773.1,MGI:MGI:104631;Name=XP_006512773.1;gbkey=CDS;gene=Utrn;product=utrophin isoform X2;protein_id=XP_006512773.1;extra_copy_number=0
CM058250.1	Liftoff	CDS	19289518	19289556	.	-	.	ID=cds-XP_006512773.1;Parent=rna-XM_006512710.5;Dbxref=GeneID:22288,GenBank:XP_006512773.1,MGI:MGI:104631;Name=XP_006512773.1;gbkey=CDS;gene=Utrn;product=utrophin isoform X2;protein_id=XP_006512773.1;extra_copy_number=0
CM058250.1	Liftoff	CDS	19295666	19295802	.	-	.	ID=cds-XP_006512773.1;Parent=rna-XM_006512710.5;Dbxref=GeneID:22288,GenBank:XP_006512773.1,MGI:MGI:104631;Name=XP_006512773.1;gbkey=CDS;gene=Utrn;product=utrophin isoform X2;protein_id=XP_006512773.1;extra_copy_number=0
CM058250.1	Liftoff	CDS	19310355	19310466	.	-	.	ID=cds-XP_006512773.1;Parent=rna-XM_006512710.5;Dbxref=GeneID:22288,GenBank:XP_006512773.1,MGI:MGI:104631;Name=XP_006512773.1;gbkey=CDS;gene=Utrn;product=utrophin isoform X2;protein_id=XP_006512773.1;extra_copy_number=0
CM058250.1	Liftoff	CDS	19313701	19313867	.	-	.	ID=cds-XP_006512773.1;Parent=rna-XM_006512710.5;Dbxref=GeneID:22288,GenBank:XP_006512773.1,MGI:MGI:104631;Name=XP_006512773.1;gbkey=CDS;gene=Utrn;product=utrophin isoform X2;protein_id=XP_006512773.1;extra_copy_number=0
CM058250.1	Liftoff	CDS	19316010	19316167	.	-	.	ID=cds-XP_006512773.1;Parent=rna-XM_006512710.5;Dbxref=GeneID:22288,GenBank:XP_006512773.1,MGI:MGI:104631;Name=XP_006512773.1;gbkey=CDS;gene=Utrn;product=utrophin isoform X2;protein_id=XP_006512773.1;extra_copy_number=0
CM058250.1	Liftoff	CDS	19322083	19322168	.	-	.	ID=cds-XP_006512773.1;Parent=rna-XM_006512710.5;Dbxref=GeneID:22288,GenBank:XP_006512773.1,MGI:MGI:104631;Name=XP_006512773.1;gbkey=CDS;gene=Utrn;product=utrophin isoform X2;protein_id=XP_006512773.1;extra_copy_number=0
CM058250.1	Liftoff	CDS	19329436	19329637	.	-	.	ID=cds-XP_006512773.1;Parent=rna-XM_006512710.5;Dbxref=GeneID:22288,GenBank:XP_006512773.1,MGI:MGI:104631;Name=XP_006512773.1;gbkey=CDS;gene=Utrn;product=utrophin isoform X2;protein_id=XP_006512773.1;extra_copy_number=0
CM058250.1	Liftoff	CDS	19337359	19337433	.	-	.	ID=cds-XP_006512773.1;Parent=rna-XM_006512710.5;Dbxref=GeneID:22288,GenBank:XP_006512773.1,MGI:MGI:104631;Name=XP_006512773.1;gbkey=CDS;gene=Utrn;product=utrophin isoform X2;protein_id=XP_006512773.1;extra_copy_number=0
CM058250.1	Liftoff	CDS	19339254	19339315	.	-	.	ID=cds-XP_006512773.1;Parent=rna-XM_006512710.5;Dbxref=GeneID:22288,GenBank:XP_006512773.1,MGI:MGI:104631;Name=XP_006512773.1;gbkey=CDS;gene=Utrn;product=utrophin isoform X2;protein_id=XP_006512773.1;extra_copy_number=0
CM058250.1	Liftoff	CDS	19349348	19349408	.	-	.	ID=cds-XP_006512773.1;Parent=rna-XM_006512710.5;Dbxref=GeneID:22288,GenBank:XP_006512773.1,MGI:MGI:104631;Name=XP_006512773.1;gbkey=CDS;gene=Utrn;product=utrophin isoform X2;protein_id=XP_006512773.1;extra_copy_number=0
CM058250.1	Liftoff	CDS	19352490	19352568	.	-	.	ID=cds-XP_006512773.1;Parent=rna-XM_006512710.5;Dbxref=GeneID:22288,GenBank:XP_006512773.1,MGI:MGI:104631;Name=XP_006512773.1;gbkey=CDS;gene=Utrn;product=utrophin isoform X2;protein_id=XP_006512773.1;extra_copy_number=0
CM058250.1	Liftoff	CDS	19355301	19355447	.	-	.	ID=cds-XP_006512773.1;Parent=rna-XM_006512710.5;Dbxref=GeneID:22288,GenBank:XP_006512773.1,MGI:MGI:104631;Name=XP_006512773.1;gbkey=CDS;gene=Utrn;product=utrophin isoform X2;protein_id=XP_006512773.1;extra_copy_number=0
CM058250.1	Liftoff	CDS	19360465	19360733	.	-	.	ID=cds-XP_006512773.1;Parent=rna-XM_006512710.5;Dbxref=GeneID:22288,GenBank:XP_006512773.1,MGI:MGI:104631;Name=XP_006512773.1;gbkey=CDS;gene=Utrn;product=utrophin isoform X2;protein_id=XP_006512773.1;extra_copy_number=0
CM058250.1	Liftoff	CDS	19375457	19375586	.	-	.	ID=cds-XP_006512773.1;Parent=rna-XM_006512710.5;Dbxref=GeneID:22288,GenBank:XP_006512773.1,MGI:MGI:104631;Name=XP_006512773.1;gbkey=CDS;gene=Utrn;product=utrophin isoform X2;protein_id=XP_006512773.1;extra_copy_number=0
CM058250.1	Liftoff	CDS	19399417	19399573	.	-	.	ID=cds-XP_006512773.1;Parent=rna-XM_006512710.5;Dbxref=GeneID:22288,GenBank:XP_006512773.1,MGI:MGI:104631;Name=XP_006512773.1;gbkey=CDS;gene=Utrn;product=utrophin isoform X2;protein_id=XP_006512773.1;extra_copy_number=0
CM058250.1	Liftoff	CDS	19412122	19412294	.	-	.	ID=cds-XP_006512773.1;Parent=rna-XM_006512710.5;Dbxref=GeneID:22288,GenBank:XP_006512773.1,MGI:MGI:104631;Name=XP_006512773.1;gbkey=CDS;gene=Utrn;product=utrophin isoform X2;protein_id=XP_006512773.1;extra_copy_number=0
CM058250.1	Liftoff	CDS	19495285	19495474	.	-	.	ID=cds-XP_006512773.1;Parent=rna-XM_006512710.5;Dbxref=GeneID:22288,GenBank:XP_006512773.1,MGI:MGI:104631;Name=XP_006512773.1;gbkey=CDS;gene=Utrn;product=utrophin isoform X2;protein_id=XP_006512773.1;extra_copy_number=0
CM058250.1	Liftoff	CDS	19508044	19508198	.	-	.	ID=cds-XP_006512773.1;Parent=rna-XM_006512710.5;Dbxref=GeneID:22288,GenBank:XP_006512773.1,MGI:MGI:104631;Name=XP_006512773.1;gbkey=CDS;gene=Utrn;product=utrophin isoform X2;protein_id=XP_006512773.1;extra_copy_number=0
CM058250.1	Liftoff	CDS	19510696	19510901	.	-	.	ID=cds-XP_006512773.1;Parent=rna-XM_006512710.5;Dbxref=GeneID:22288,GenBank:XP_006512773.1,MGI:MGI:104631;Name=XP_006512773.1;gbkey=CDS;gene=Utrn;product=utrophin isoform X2;protein_id=XP_006512773.1;extra_copy_number=0
CM058250.1	Liftoff	CDS	19515038	19515155	.	-	.	ID=cds-XP_006512773.1;Parent=rna-XM_006512710.5;Dbxref=GeneID:22288,GenBank:XP_006512773.1,MGI:MGI:104631;Name=XP_006512773.1;gbkey=CDS;gene=Utrn;product=utrophin isoform X2;protein_id=XP_006512773.1;extra_copy_number=0
CM058250.1	Liftoff	CDS	19517514	19517722	.	-	.	ID=cds-XP_006512773.1;Parent=rna-XM_006512710.5;Dbxref=GeneID:22288,GenBank:XP_006512773.1,MGI:MGI:104631;Name=XP_006512773.1;gbkey=CDS;gene=Utrn;product=utrophin isoform X2;protein_id=XP_006512773.1;extra_copy_number=0
CM058250.1	Liftoff	CDS	19523254	19523329	.	-	.	ID=cds-XP_006512773.1;Parent=rna-XM_006512710.5;Dbxref=GeneID:22288,GenBank:XP_006512773.1,MGI:MGI:104631;Name=XP_006512773.1;gbkey=CDS;gene=Utrn;product=utrophin isoform X2;protein_id=XP_006512773.1;extra_copy_number=0
CM058250.1	Liftoff	CDS	19526822	19526971	.	-	.	ID=cds-XP_006512773.1;Parent=rna-XM_006512710.5;Dbxref=GeneID:22288,GenBank:XP_006512773.1,MGI:MGI:104631;Name=XP_006512773.1;gbkey=CDS;gene=Utrn;product=utrophin isoform X2;protein_id=XP_006512773.1;extra_copy_number=0
CM058250.1	Liftoff	CDS	19528810	19528945	.	-	.	ID=cds-XP_006512773.1;Parent=rna-XM_006512710.5;Dbxref=GeneID:22288,GenBank:XP_006512773.1,MGI:MGI:104631;Name=XP_006512773.1;gbkey=CDS;gene=Utrn;product=utrophin isoform X2;protein_id=XP_006512773.1;extra_copy_number=0
CM058250.1	Liftoff	CDS	19532607	19532782	.	-	.	ID=cds-XP_006512773.1;Parent=rna-XM_006512710.5;Dbxref=GeneID:22288,GenBank:XP_006512773.1,MGI:MGI:104631;Name=XP_006512773.1;gbkey=CDS;gene=Utrn;product=utrophin isoform X2;protein_id=XP_006512773.1;extra_copy_number=0
CM058250.1	Liftoff	CDS	19534892	19535042	.	-	.	ID=cds-XP_006512773.1;Parent=rna-XM_006512710.5;Dbxref=GeneID:22288,GenBank:XP_006512773.1,MGI:MGI:104631;Name=XP_006512773.1;gbkey=CDS;gene=Utrn;product=utrophin isoform X2;protein_id=XP_006512773.1;extra_copy_number=0
CM058250.1	Liftoff	CDS	19537480	19537652	.	-	.	ID=cds-XP_006512773.1;Parent=rna-XM_006512710.5;Dbxref=GeneID:22288,GenBank:XP_006512773.1,MGI:MGI:104631;Name=XP_006512773.1;gbkey=CDS;gene=Utrn;product=utrophin isoform X2;protein_id=XP_006512773.1;extra_copy_number=0
CM058250.1	Liftoff	CDS	19539061	19539252	.	-	.	ID=cds-XP_006512773.1;Parent=rna-XM_006512710.5;Dbxref=GeneID:22288,GenBank:XP_006512773.1,MGI:MGI:104631;Name=XP_006512773.1;gbkey=CDS;gene=Utrn;product=utrophin isoform X2;protein_id=XP_006512773.1;extra_copy_number=0
CM058250.1	Liftoff	CDS	19540813	19540950	.	-	.	ID=cds-XP_006512773.1;Parent=rna-XM_006512710.5;Dbxref=GeneID:22288,GenBank:XP_006512773.1,MGI:MGI:104631;Name=XP_006512773.1;gbkey=CDS;gene=Utrn;product=utrophin isoform X2;protein_id=XP_006512773.1;extra_copy_number=0
CM058250.1	Liftoff	CDS	19541614	19541772	.	-	.	ID=cds-XP_006512773.1;Parent=rna-XM_006512710.5;Dbxref=GeneID:22288,GenBank:XP_006512773.1,MGI:MGI:104631;Name=XP_006512773.1;gbkey=CDS;gene=Utrn;product=utrophin isoform X2;protein_id=XP_006512773.1;extra_copy_number=0
CM058250.1	Liftoff	CDS	19543770	19543940	.	-	.	ID=cds-XP_006512773.1;Parent=rna-XM_006512710.5;Dbxref=GeneID:22288,GenBank:XP_006512773.1,MGI:MGI:104631;Name=XP_006512773.1;gbkey=CDS;gene=Utrn;product=utrophin isoform X2;protein_id=XP_006512773.1;extra_copy_number=0
CM058250.1	Liftoff	CDS	19544234	19544362	.	-	.	ID=cds-XP_006512773.1;Parent=rna-XM_006512710.5;Dbxref=GeneID:22288,GenBank:XP_006512773.1,MGI:MGI:104631;Name=XP_006512773.1;gbkey=CDS;gene=Utrn;product=utrophin isoform X2;protein_id=XP_006512773.1;extra_copy_number=0
CM058250.1	Liftoff	CDS	19545865	19546044	.	-	.	ID=cds-XP_006512773.1;Parent=rna-XM_006512710.5;Dbxref=GeneID:22288,GenBank:XP_006512773.1,MGI:MGI:104631;Name=XP_006512773.1;gbkey=CDS;gene=Utrn;product=utrophin isoform X2;protein_id=XP_006512773.1;extra_copy_number=0
CM058250.1	Liftoff	CDS	19552694	19552864	.	-	.	ID=cds-XP_006512773.1;Parent=rna-XM_006512710.5;Dbxref=GeneID:22288,GenBank:XP_006512773.1,MGI:MGI:104631;Name=XP_006512773.1;gbkey=CDS;gene=Utrn;product=utrophin isoform X2;protein_id=XP_006512773.1;extra_copy_number=0
CM058250.1	Liftoff	CDS	19554586	19554741	.	-	.	ID=cds-XP_006512773.1;Parent=rna-XM_006512710.5;Dbxref=GeneID:22288,GenBank:XP_006512773.1,MGI:MGI:104631;Name=XP_006512773.1;gbkey=CDS;gene=Utrn;product=utrophin isoform X2;protein_id=XP_006512773.1;extra_copy_number=0
CM058250.1	Liftoff	CDS	19556391	19556564	.	-	.	ID=cds-XP_006512773.1;Parent=rna-XM_006512710.5;Dbxref=GeneID:22288,GenBank:XP_006512773.1,MGI:MGI:104631;Name=XP_006512773.1;gbkey=CDS;gene=Utrn;product=utrophin isoform X2;protein_id=XP_006512773.1;extra_copy_number=0
CM058250.1	Liftoff	CDS	19557359	19557487	.	-	.	ID=cds-XP_006512773.1;Parent=rna-XM_006512710.5;Dbxref=GeneID:22288,GenBank:XP_006512773.1,MGI:MGI:104631;Name=XP_006512773.1;gbkey=CDS;gene=Utrn;product=utrophin isoform X2;protein_id=XP_006512773.1;extra_copy_number=0
CM058250.1	Liftoff	CDS	19558526	19558687	.	-	.	ID=cds-XP_006512773.1;Parent=rna-XM_006512710.5;Dbxref=GeneID:22288,GenBank:XP_006512773.1,MGI:MGI:104631;Name=XP_006512773.1;gbkey=CDS;gene=Utrn;product=utrophin isoform X2;protein_id=XP_006512773.1;extra_copy_number=0
CM058250.1	Liftoff	CDS	19560448	19560597	.	-	.	ID=cds-XP_006512773.1;Parent=rna-XM_006512710.5;Dbxref=GeneID:22288,GenBank:XP_006512773.1,MGI:MGI:104631;Name=XP_006512773.1;gbkey=CDS;gene=Utrn;product=utrophin isoform X2;protein_id=XP_006512773.1;extra_copy_number=0
CM058250.1	Liftoff	CDS	19562409	19562543	.	-	.	ID=cds-XP_006512773.1;Parent=rna-XM_006512710.5;Dbxref=GeneID:22288,GenBank:XP_006512773.1,MGI:MGI:104631;Name=XP_006512773.1;gbkey=CDS;gene=Utrn;product=utrophin isoform X2;protein_id=XP_006512773.1;extra_copy_number=0
CM058250.1	Liftoff	CDS	19564846	19565025	.	-	.	ID=cds-XP_006512773.1;Parent=rna-XM_006512710.5;Dbxref=GeneID:22288,GenBank:XP_006512773.1,MGI:MGI:104631;Name=XP_006512773.1;gbkey=CDS;gene=Utrn;product=utrophin isoform X2;protein_id=XP_006512773.1;extra_copy_number=0
CM058250.1	Liftoff	CDS	19567480	19567650	.	-	.	ID=cds-XP_006512773.1;Parent=rna-XM_006512710.5;Dbxref=GeneID:22288,GenBank:XP_006512773.1,MGI:MGI:104631;Name=XP_006512773.1;gbkey=CDS;gene=Utrn;product=utrophin isoform X2;protein_id=XP_006512773.1;extra_copy_number=0
CM058250.1	Liftoff	CDS	19572109	19572264	.	-	.	ID=cds-XP_006512773.1;Parent=rna-XM_006512710.5;Dbxref=GeneID:22288,GenBank:XP_006512773.1,MGI:MGI:104631;Name=XP_006512773.1;gbkey=CDS;gene=Utrn;product=utrophin isoform X2;protein_id=XP_006512773.1;extra_copy_number=0
CM058250.1	Liftoff	CDS	19573122	19573235	.	-	.	ID=cds-XP_006512773.1;Parent=rna-XM_006512710.5;Dbxref=GeneID:22288,GenBank:XP_006512773.1,MGI:MGI:104631;Name=XP_006512773.1;gbkey=CDS;gene=Utrn;product=utrophin isoform X2;protein_id=XP_006512773.1;extra_copy_number=0
CM058250.1	Liftoff	CDS	19584114	19584326	.	-	.	ID=cds-XP_006512773.1;Parent=rna-XM_006512710.5;Dbxref=GeneID:22288,GenBank:XP_006512773.1,MGI:MGI:104631;Name=XP_006512773.1;gbkey=CDS;gene=Utrn;product=utrophin isoform X2;protein_id=XP_006512773.1;extra_copy_number=0
CM058250.1	Liftoff	CDS	19585586	19585731	.	-	.	ID=cds-XP_006512773.1;Parent=rna-XM_006512710.5;Dbxref=GeneID:22288,GenBank:XP_006512773.1,MGI:MGI:104631;Name=XP_006512773.1;gbkey=CDS;gene=Utrn;product=utrophin isoform X2;protein_id=XP_006512773.1;extra_copy_number=0
CM058250.1	Liftoff	CDS	19587402	19587582	.	-	.	ID=cds-XP_006512773.1;Parent=rna-XM_006512710.5;Dbxref=GeneID:22288,GenBank:XP_006512773.1,MGI:MGI:104631;Name=XP_006512773.1;gbkey=CDS;gene=Utrn;product=utrophin isoform X2;protein_id=XP_006512773.1;extra_copy_number=0
CM058250.1	Liftoff	CDS	19588283	19588524	.	-	.	ID=cds-XP_006512773.1;Parent=rna-XM_006512710.5;Dbxref=GeneID:22288,GenBank:XP_006512773.1,MGI:MGI:104631;Name=XP_006512773.1;gbkey=CDS;gene=Utrn;product=utrophin isoform X2;protein_id=XP_006512773.1;extra_copy_number=0
CM058250.1	Liftoff	CDS	19594172	19594259	.	-	.	ID=cds-XP_006512773.1;Parent=rna-XM_006512710.5;Dbxref=GeneID:22288,GenBank:XP_006512773.1,MGI:MGI:104631;Name=XP_006512773.1;gbkey=CDS;gene=Utrn;product=utrophin isoform X2;protein_id=XP_006512773.1;extra_copy_number=0
CM058250.1	Liftoff	CDS	19594973	19595096	.	-	.	ID=cds-XP_006512773.1;Parent=rna-XM_006512710.5;Dbxref=GeneID:22288,GenBank:XP_006512773.1,MGI:MGI:104631;Name=XP_006512773.1;gbkey=CDS;gene=Utrn;product=utrophin isoform X2;protein_id=XP_006512773.1;extra_copy_number=0
CM058250.1	Liftoff	CDS	19600367	19600536	.	-	.	ID=cds-XP_006512773.1;Parent=rna-XM_006512710.5;Dbxref=GeneID:22288,GenBank:XP_006512773.1,MGI:MGI:104631;Name=XP_006512773.1;gbkey=CDS;gene=Utrn;product=utrophin isoform X2;protein_id=XP_006512773.1;extra_copy_number=0
CM058250.1	Liftoff	CDS	19601889	19602068	.	-	.	ID=cds-XP_006512773.1;Parent=rna-XM_006512710.5;Dbxref=GeneID:22288,GenBank:XP_006512773.1,MGI:MGI:104631;Name=XP_006512773.1;gbkey=CDS;gene=Utrn;product=utrophin isoform X2;protein_id=XP_006512773.1;extra_copy_number=0
CM058250.1	Liftoff	CDS	19602867	19602974	.	-	.	ID=cds-XP_006512773.1;Parent=rna-XM_006512710.5;Dbxref=GeneID:22288,GenBank:XP_006512773.1,MGI:MGI:104631;Name=XP_006512773.1;gbkey=CDS;gene=Utrn;product=utrophin isoform X2;protein_id=XP_006512773.1;extra_copy_number=0
CM058250.1	Liftoff	CDS	19608055	19608156	.	-	.	ID=cds-XP_006512773.1;Parent=rna-XM_006512710.5;Dbxref=GeneID:22288,GenBank:XP_006512773.1,MGI:MGI:104631;Name=XP_006512773.1;gbkey=CDS;gene=Utrn;product=utrophin isoform X2;protein_id=XP_006512773.1;extra_copy_number=0
CM058250.1	Liftoff	CDS	19609254	19609373	.	-	.	ID=cds-XP_006512773.1;Parent=rna-XM_006512710.5;Dbxref=GeneID:22288,GenBank:XP_006512773.1,MGI:MGI:104631;Name=XP_006512773.1;gbkey=CDS;gene=Utrn;product=utrophin isoform X2;protein_id=XP_006512773.1;extra_copy_number=0
CM058250.1	Liftoff	CDS	19611108	19611258	.	-	.	ID=cds-XP_006512773.1;Parent=rna-XM_006512710.5;Dbxref=GeneID:22288,GenBank:XP_006512773.1,MGI:MGI:104631;Name=XP_006512773.1;gbkey=CDS;gene=Utrn;product=utrophin isoform X2;protein_id=XP_006512773.1;extra_copy_number=0
CM058250.1	Liftoff	CDS	19612241	19612422	.	-	.	ID=cds-XP_006512773.1;Parent=rna-XM_006512710.5;Dbxref=GeneID:22288,GenBank:XP_006512773.1,MGI:MGI:104631;Name=XP_006512773.1;gbkey=CDS;gene=Utrn;product=utrophin isoform X2;protein_id=XP_006512773.1;extra_copy_number=0
CM058250.1	Liftoff	CDS	19613529	19613732	.	-	.	ID=cds-XP_006512773.1;Parent=rna-XM_006512710.5;Dbxref=GeneID:22288,GenBank:XP_006512773.1,MGI:MGI:104631;Name=XP_006512773.1;gbkey=CDS;gene=Utrn;product=utrophin isoform X2;protein_id=XP_006512773.1;extra_copy_number=0
CM058250.1	Liftoff	CDS	19618207	19618367	.	-	.	ID=cds-XP_006512773.1;Parent=rna-XM_006512710.5;Dbxref=GeneID:22288,GenBank:XP_006512773.1,MGI:MGI:104631;Name=XP_006512773.1;gbkey=CDS;gene=Utrn;product=utrophin isoform X2;protein_id=XP_006512773.1;extra_copy_number=0
CM058250.1	Liftoff	CDS	19619394	19619509	.	-	.	ID=cds-XP_006512773.1;Parent=rna-XM_006512710.5;Dbxref=GeneID:22288,GenBank:XP_006512773.1,MGI:MGI:104631;Name=XP_006512773.1;gbkey=CDS;gene=Utrn;product=utrophin isoform X2;protein_id=XP_006512773.1;extra_copy_number=0
CM058250.1	Liftoff	CDS	19622077	19622249	.	-	.	ID=cds-XP_006512773.1;Parent=rna-XM_006512710.5;Dbxref=GeneID:22288,GenBank:XP_006512773.1,MGI:MGI:104631;Name=XP_006512773.1;gbkey=CDS;gene=Utrn;product=utrophin isoform X2;protein_id=XP_006512773.1;extra_copy_number=0
CM058250.1	Liftoff	CDS	19624193	19624285	.	-	.	ID=cds-XP_006512773.1;Parent=rna-XM_006512710.5;Dbxref=GeneID:22288,GenBank:XP_006512773.1,MGI:MGI:104631;Name=XP_006512773.1;gbkey=CDS;gene=Utrn;product=utrophin isoform X2;protein_id=XP_006512773.1;extra_copy_number=0
CM058250.1	Liftoff	CDS	19624627	19624704	.	-	.	ID=cds-XP_006512773.1;Parent=rna-XM_006512710.5;Dbxref=GeneID:22288,GenBank:XP_006512773.1,MGI:MGI:104631;Name=XP_006512773.1;gbkey=CDS;gene=Utrn;product=utrophin isoform X2;protein_id=XP_006512773.1;extra_copy_number=0
CM058250.1	Liftoff	CDS	19625657	19625749	.	-	.	ID=cds-XP_006512773.1;Parent=rna-XM_006512710.5;Dbxref=GeneID:22288,GenBank:XP_006512773.1,MGI:MGI:104631;Name=XP_006512773.1;gbkey=CDS;gene=Utrn;product=utrophin isoform X2;protein_id=XP_006512773.1;extra_copy_number=0
CM058250.1	Liftoff	CDS	19639417	19639478	.	-	.	ID=cds-XP_006512773.1;Parent=rna-XM_006512710.5;Dbxref=GeneID:22288,GenBank:XP_006512773.1,MGI:MGI:104631;Name=XP_006512773.1;gbkey=CDS;gene=Utrn;product=utrophin isoform X2;protein_id=XP_006512773.1;extra_copy_number=0
CM058250.1	Liftoff	CDS	19735722	19735800	.	-	.	ID=cds-XP_006512773.1;Parent=rna-XM_006512710.5;Dbxref=GeneID:22288,GenBank:XP_006512773.1,MGI:MGI:104631;Name=XP_006512773.1;gbkey=CDS;gene=Utrn;product=utrophin isoform X2;protein_id=XP_006512773.1;extra_copy_number=0
CM058250.1	Liftoff	mRNA	19256253	19701510	.	-	.	ID=rna-XM_006512711.5;Parent=gene-Utrn;Dbxref=GeneID:22288,GenBank:XM_006512711.5,MGI:MGI:104631;Name=XM_006512711.5;gbkey=mRNA;gene=Utrn;model_evidence=Supporting evidence includes similarity to: 2 mRNAs%2C 81 ESTs%2C 5 Proteins%2C 246 long SRA reads%2C and 100%25 coverage of the annotated genomic feature by RNAseq alignments%2C including 10 samples with support for all annotated introns;product=utrophin%2C transcript variant X6;transcript_id=XM_006512711.5;matches_ref_protein=True;valid_ORF=True;extra_copy_number=0
CM058250.1	Liftoff	exon	19256253	19258262	.	-	.	ID=exon-XM_006512711.5-74;Parent=rna-XM_006512711.5;Dbxref=GeneID:22288,GenBank:XM_006512711.5,MGI:MGI:104631;gbkey=mRNA;gene=Utrn;product=utrophin%2C transcript variant X6;transcript_id=XM_006512711.5;extra_copy_number=0
CM058250.1	Liftoff	exon	19259584	19259606	.	-	.	ID=exon-XM_006512711.5-73;Parent=rna-XM_006512711.5;Dbxref=GeneID:22288,GenBank:XM_006512711.5,MGI:MGI:104631;gbkey=mRNA;gene=Utrn;product=utrophin%2C transcript variant X6;transcript_id=XM_006512711.5;extra_copy_number=0
CM058250.1	Liftoff	exon	19275378	19275470	.	-	.	ID=exon-XM_006512711.5-72;Parent=rna-XM_006512711.5;Dbxref=GeneID:22288,GenBank:XM_006512711.5,MGI:MGI:104631;gbkey=mRNA;gene=Utrn;product=utrophin%2C transcript variant X6;transcript_id=XM_006512711.5;extra_copy_number=0
CM058250.1	Liftoff	exon	19276950	19277058	.	-	.	ID=exon-XM_006512711.5-71;Parent=rna-XM_006512711.5;Dbxref=GeneID:22288,GenBank:XM_006512711.5,MGI:MGI:104631;gbkey=mRNA;gene=Utrn;product=utrophin%2C transcript variant X6;transcript_id=XM_006512711.5;extra_copy_number=0
CM058250.1	Liftoff	exon	19279921	19280161	.	-	.	ID=exon-XM_006512711.5-70;Parent=rna-XM_006512711.5;Dbxref=GeneID:22288,GenBank:XM_006512711.5,MGI:MGI:104631;gbkey=mRNA;gene=Utrn;product=utrophin%2C transcript variant X6;transcript_id=XM_006512711.5;extra_copy_number=0
CM058250.1	Liftoff	exon	19280503	19280661	.	-	.	ID=exon-XM_006512711.5-69;Parent=rna-XM_006512711.5;Dbxref=GeneID:22288,GenBank:XM_006512711.5,MGI:MGI:104631;gbkey=mRNA;gene=Utrn;product=utrophin%2C transcript variant X6;transcript_id=XM_006512711.5;extra_copy_number=0
CM058250.1	Liftoff	exon	19288003	19288068	.	-	.	ID=exon-XM_006512711.5-68;Parent=rna-XM_006512711.5;Dbxref=GeneID:22288,GenBank:XM_006512711.5,MGI:MGI:104631;gbkey=mRNA;gene=Utrn;product=utrophin%2C transcript variant X6;transcript_id=XM_006512711.5;extra_copy_number=0
CM058250.1	Liftoff	exon	19289248	19289313	.	-	.	ID=exon-XM_006512711.5-67;Parent=rna-XM_006512711.5;Dbxref=GeneID:22288,GenBank:XM_006512711.5,MGI:MGI:104631;gbkey=mRNA;gene=Utrn;product=utrophin%2C transcript variant X6;transcript_id=XM_006512711.5;extra_copy_number=0
CM058250.1	Liftoff	exon	19289518	19289556	.	-	.	ID=exon-XM_006512711.5-66;Parent=rna-XM_006512711.5;Dbxref=GeneID:22288,GenBank:XM_006512711.5,MGI:MGI:104631;gbkey=mRNA;gene=Utrn;product=utrophin%2C transcript variant X6;transcript_id=XM_006512711.5;extra_copy_number=0
CM058250.1	Liftoff	exon	19295666	19295802	.	-	.	ID=exon-XM_006512711.5-65;Parent=rna-XM_006512711.5;Dbxref=GeneID:22288,GenBank:XM_006512711.5,MGI:MGI:104631;gbkey=mRNA;gene=Utrn;product=utrophin%2C transcript variant X6;transcript_id=XM_006512711.5;extra_copy_number=0
CM058250.1	Liftoff	exon	19310355	19310466	.	-	.	ID=exon-XM_006512711.5-64;Parent=rna-XM_006512711.5;Dbxref=GeneID:22288,GenBank:XM_006512711.5,MGI:MGI:104631;gbkey=mRNA;gene=Utrn;product=utrophin%2C transcript variant X6;transcript_id=XM_006512711.5;extra_copy_number=0
CM058250.1	Liftoff	exon	19313701	19313867	.	-	.	ID=exon-XM_006512711.5-63;Parent=rna-XM_006512711.5;Dbxref=GeneID:22288,GenBank:XM_006512711.5,MGI:MGI:104631;gbkey=mRNA;gene=Utrn;product=utrophin%2C transcript variant X6;transcript_id=XM_006512711.5;extra_copy_number=0
CM058250.1	Liftoff	exon	19316010	19316167	.	-	.	ID=exon-XM_006512711.5-62;Parent=rna-XM_006512711.5;Dbxref=GeneID:22288,GenBank:XM_006512711.5,MGI:MGI:104631;gbkey=mRNA;gene=Utrn;product=utrophin%2C transcript variant X6;transcript_id=XM_006512711.5;extra_copy_number=0
CM058250.1	Liftoff	exon	19322083	19322168	.	-	.	ID=exon-XM_006512711.5-61;Parent=rna-XM_006512711.5;Dbxref=GeneID:22288,GenBank:XM_006512711.5,MGI:MGI:104631;gbkey=mRNA;gene=Utrn;product=utrophin%2C transcript variant X6;transcript_id=XM_006512711.5;extra_copy_number=0
CM058250.1	Liftoff	exon	19329436	19329637	.	-	.	ID=exon-XM_006512711.5-60;Parent=rna-XM_006512711.5;Dbxref=GeneID:22288,GenBank:XM_006512711.5,MGI:MGI:104631;gbkey=mRNA;gene=Utrn;product=utrophin%2C transcript variant X6;transcript_id=XM_006512711.5;extra_copy_number=0
CM058250.1	Liftoff	exon	19337359	19337433	.	-	.	ID=exon-XM_006512711.5-59;Parent=rna-XM_006512711.5;Dbxref=GeneID:22288,GenBank:XM_006512711.5,MGI:MGI:104631;gbkey=mRNA;gene=Utrn;product=utrophin%2C transcript variant X6;transcript_id=XM_006512711.5;extra_copy_number=0
CM058250.1	Liftoff	exon	19339254	19339315	.	-	.	ID=exon-XM_006512711.5-58;Parent=rna-XM_006512711.5;Dbxref=GeneID:22288,GenBank:XM_006512711.5,MGI:MGI:104631;gbkey=mRNA;gene=Utrn;product=utrophin%2C transcript variant X6;transcript_id=XM_006512711.5;extra_copy_number=0
CM058250.1	Liftoff	exon	19349348	19349408	.	-	.	ID=exon-XM_006512711.5-57;Parent=rna-XM_006512711.5;Dbxref=GeneID:22288,GenBank:XM_006512711.5,MGI:MGI:104631;gbkey=mRNA;gene=Utrn;product=utrophin%2C transcript variant X6;transcript_id=XM_006512711.5;extra_copy_number=0
CM058250.1	Liftoff	exon	19352490	19352568	.	-	.	ID=exon-XM_006512711.5-56;Parent=rna-XM_006512711.5;Dbxref=GeneID:22288,GenBank:XM_006512711.5,MGI:MGI:104631;gbkey=mRNA;gene=Utrn;product=utrophin%2C transcript variant X6;transcript_id=XM_006512711.5;extra_copy_number=0
CM058250.1	Liftoff	exon	19355301	19355447	.	-	.	ID=exon-XM_006512711.5-55;Parent=rna-XM_006512711.5;Dbxref=GeneID:22288,GenBank:XM_006512711.5,MGI:MGI:104631;gbkey=mRNA;gene=Utrn;product=utrophin%2C transcript variant X6;transcript_id=XM_006512711.5;extra_copy_number=0
CM058250.1	Liftoff	exon	19360465	19360733	.	-	.	ID=exon-XM_006512711.5-54;Parent=rna-XM_006512711.5;Dbxref=GeneID:22288,GenBank:XM_006512711.5,MGI:MGI:104631;gbkey=mRNA;gene=Utrn;product=utrophin%2C transcript variant X6;transcript_id=XM_006512711.5;extra_copy_number=0
CM058250.1	Liftoff	exon	19375457	19375586	.	-	.	ID=exon-XM_006512711.5-53;Parent=rna-XM_006512711.5;Dbxref=GeneID:22288,GenBank:XM_006512711.5,MGI:MGI:104631;gbkey=mRNA;gene=Utrn;product=utrophin%2C transcript variant X6;transcript_id=XM_006512711.5;extra_copy_number=0
CM058250.1	Liftoff	exon	19399417	19399573	.	-	.	ID=exon-XM_006512711.5-52;Parent=rna-XM_006512711.5;Dbxref=GeneID:22288,GenBank:XM_006512711.5,MGI:MGI:104631;gbkey=mRNA;gene=Utrn;product=utrophin%2C transcript variant X6;transcript_id=XM_006512711.5;extra_copy_number=0
CM058250.1	Liftoff	exon	19412122	19412294	.	-	.	ID=exon-XM_006512711.5-51;Parent=rna-XM_006512711.5;Dbxref=GeneID:22288,GenBank:XM_006512711.5,MGI:MGI:104631;gbkey=mRNA;gene=Utrn;product=utrophin%2C transcript variant X6;transcript_id=XM_006512711.5;extra_copy_number=0
CM058250.1	Liftoff	exon	19495285	19495474	.	-	.	ID=exon-XM_006512711.5-50;Parent=rna-XM_006512711.5;Dbxref=GeneID:22288,GenBank:XM_006512711.5,MGI:MGI:104631;gbkey=mRNA;gene=Utrn;product=utrophin%2C transcript variant X6;transcript_id=XM_006512711.5;extra_copy_number=0
CM058250.1	Liftoff	exon	19508044	19508198	.	-	.	ID=exon-XM_006512711.5-49;Parent=rna-XM_006512711.5;Dbxref=GeneID:22288,GenBank:XM_006512711.5,MGI:MGI:104631;gbkey=mRNA;gene=Utrn;product=utrophin%2C transcript variant X6;transcript_id=XM_006512711.5;extra_copy_number=0
CM058250.1	Liftoff	exon	19510696	19510901	.	-	.	ID=exon-XM_006512711.5-48;Parent=rna-XM_006512711.5;Dbxref=GeneID:22288,GenBank:XM_006512711.5,MGI:MGI:104631;gbkey=mRNA;gene=Utrn;product=utrophin%2C transcript variant X6;transcript_id=XM_006512711.5;extra_copy_number=0
CM058250.1	Liftoff	exon	19515038	19515155	.	-	.	ID=exon-XM_006512711.5-47;Parent=rna-XM_006512711.5;Dbxref=GeneID:22288,GenBank:XM_006512711.5,MGI:MGI:104631;gbkey=mRNA;gene=Utrn;product=utrophin%2C transcript variant X6;transcript_id=XM_006512711.5;extra_copy_number=0
CM058250.1	Liftoff	exon	19517514	19517722	.	-	.	ID=exon-XM_006512711.5-46;Parent=rna-XM_006512711.5;Dbxref=GeneID:22288,GenBank:XM_006512711.5,MGI:MGI:104631;gbkey=mRNA;gene=Utrn;product=utrophin%2C transcript variant X6;transcript_id=XM_006512711.5;extra_copy_number=0
CM058250.1	Liftoff	exon	19523254	19523329	.	-	.	ID=exon-XM_006512711.5-45;Parent=rna-XM_006512711.5;Dbxref=GeneID:22288,GenBank:XM_006512711.5,MGI:MGI:104631;gbkey=mRNA;gene=Utrn;product=utrophin%2C transcript variant X6;transcript_id=XM_006512711.5;extra_copy_number=0
CM058250.1	Liftoff	exon	19526822	19526971	.	-	.	ID=exon-XM_006512711.5-44;Parent=rna-XM_006512711.5;Dbxref=GeneID:22288,GenBank:XM_006512711.5,MGI:MGI:104631;gbkey=mRNA;gene=Utrn;product=utrophin%2C transcript variant X6;transcript_id=XM_006512711.5;extra_copy_number=0
CM058250.1	Liftoff	exon	19528810	19528945	.	-	.	ID=exon-XM_006512711.5-43;Parent=rna-XM_006512711.5;Dbxref=GeneID:22288,GenBank:XM_006512711.5,MGI:MGI:104631;gbkey=mRNA;gene=Utrn;product=utrophin%2C transcript variant X6;transcript_id=XM_006512711.5;extra_copy_number=0
CM058250.1	Liftoff	exon	19532607	19532782	.	-	.	ID=exon-XM_006512711.5-42;Parent=rna-XM_006512711.5;Dbxref=GeneID:22288,GenBank:XM_006512711.5,MGI:MGI:104631;gbkey=mRNA;gene=Utrn;product=utrophin%2C transcript variant X6;transcript_id=XM_006512711.5;extra_copy_number=0
CM058250.1	Liftoff	exon	19534892	19535042	.	-	.	ID=exon-XM_006512711.5-41;Parent=rna-XM_006512711.5;Dbxref=GeneID:22288,GenBank:XM_006512711.5,MGI:MGI:104631;gbkey=mRNA;gene=Utrn;product=utrophin%2C transcript variant X6;transcript_id=XM_006512711.5;extra_copy_number=0
CM058250.1	Liftoff	exon	19537480	19537652	.	-	.	ID=exon-XM_006512711.5-40;Parent=rna-XM_006512711.5;Dbxref=GeneID:22288,GenBank:XM_006512711.5,MGI:MGI:104631;gbkey=mRNA;gene=Utrn;product=utrophin%2C transcript variant X6;transcript_id=XM_006512711.5;extra_copy_number=0
CM058250.1	Liftoff	exon	19539061	19539252	.	-	.	ID=exon-XM_006512711.5-39;Parent=rna-XM_006512711.5;Dbxref=GeneID:22288,GenBank:XM_006512711.5,MGI:MGI:104631;gbkey=mRNA;gene=Utrn;product=utrophin%2C transcript variant X6;transcript_id=XM_006512711.5;extra_copy_number=0
CM058250.1	Liftoff	exon	19540813	19540950	.	-	.	ID=exon-XM_006512711.5-38;Parent=rna-XM_006512711.5;Dbxref=GeneID:22288,GenBank:XM_006512711.5,MGI:MGI:104631;gbkey=mRNA;gene=Utrn;product=utrophin%2C transcript variant X6;transcript_id=XM_006512711.5;extra_copy_number=0
CM058250.1	Liftoff	exon	19541614	19541772	.	-	.	ID=exon-XM_006512711.5-37;Parent=rna-XM_006512711.5;Dbxref=GeneID:22288,GenBank:XM_006512711.5,MGI:MGI:104631;gbkey=mRNA;gene=Utrn;product=utrophin%2C transcript variant X6;transcript_id=XM_006512711.5;extra_copy_number=0
CM058250.1	Liftoff	exon	19543770	19543940	.	-	.	ID=exon-XM_006512711.5-36;Parent=rna-XM_006512711.5;Dbxref=GeneID:22288,GenBank:XM_006512711.5,MGI:MGI:104631;gbkey=mRNA;gene=Utrn;product=utrophin%2C transcript variant X6;transcript_id=XM_006512711.5;extra_copy_number=0
CM058250.1	Liftoff	exon	19544234	19544362	.	-	.	ID=exon-XM_006512711.5-35;Parent=rna-XM_006512711.5;Dbxref=GeneID:22288,GenBank:XM_006512711.5,MGI:MGI:104631;gbkey=mRNA;gene=Utrn;product=utrophin%2C transcript variant X6;transcript_id=XM_006512711.5;extra_copy_number=0
CM058250.1	Liftoff	exon	19545865	19546044	.	-	.	ID=exon-XM_006512711.5-34;Parent=rna-XM_006512711.5;Dbxref=GeneID:22288,GenBank:XM_006512711.5,MGI:MGI:104631;gbkey=mRNA;gene=Utrn;product=utrophin%2C transcript variant X6;transcript_id=XM_006512711.5;extra_copy_number=0
CM058250.1	Liftoff	exon	19552694	19552864	.	-	.	ID=exon-XM_006512711.5-33;Parent=rna-XM_006512711.5;Dbxref=GeneID:22288,GenBank:XM_006512711.5,MGI:MGI:104631;gbkey=mRNA;gene=Utrn;product=utrophin%2C transcript variant X6;transcript_id=XM_006512711.5;extra_copy_number=0
CM058250.1	Liftoff	exon	19554586	19554741	.	-	.	ID=exon-XM_006512711.5-32;Parent=rna-XM_006512711.5;Dbxref=GeneID:22288,GenBank:XM_006512711.5,MGI:MGI:104631;gbkey=mRNA;gene=Utrn;product=utrophin%2C transcript variant X6;transcript_id=XM_006512711.5;extra_copy_number=0
CM058250.1	Liftoff	exon	19556391	19556564	.	-	.	ID=exon-XM_006512711.5-31;Parent=rna-XM_006512711.5;Dbxref=GeneID:22288,GenBank:XM_006512711.5,MGI:MGI:104631;gbkey=mRNA;gene=Utrn;product=utrophin%2C transcript variant X6;transcript_id=XM_006512711.5;extra_copy_number=0
CM058250.1	Liftoff	exon	19557359	19557487	.	-	.	ID=exon-XM_006512711.5-30;Parent=rna-XM_006512711.5;Dbxref=GeneID:22288,GenBank:XM_006512711.5,MGI:MGI:104631;gbkey=mRNA;gene=Utrn;product=utrophin%2C transcript variant X6;transcript_id=XM_006512711.5;extra_copy_number=0
CM058250.1	Liftoff	exon	19558526	19558687	.	-	.	ID=exon-XM_006512711.5-29;Parent=rna-XM_006512711.5;Dbxref=GeneID:22288,GenBank:XM_006512711.5,MGI:MGI:104631;gbkey=mRNA;gene=Utrn;product=utrophin%2C transcript variant X6;transcript_id=XM_006512711.5;extra_copy_number=0
CM058250.1	Liftoff	exon	19560448	19560597	.	-	.	ID=exon-XM_006512711.5-28;Parent=rna-XM_006512711.5;Dbxref=GeneID:22288,GenBank:XM_006512711.5,MGI:MGI:104631;gbkey=mRNA;gene=Utrn;product=utrophin%2C transcript variant X6;transcript_id=XM_006512711.5;extra_copy_number=0
CM058250.1	Liftoff	exon	19562409	19562543	.	-	.	ID=exon-XM_006512711.5-27;Parent=rna-XM_006512711.5;Dbxref=GeneID:22288,GenBank:XM_006512711.5,MGI:MGI:104631;gbkey=mRNA;gene=Utrn;product=utrophin%2C transcript variant X6;transcript_id=XM_006512711.5;extra_copy_number=0
CM058250.1	Liftoff	exon	19564846	19565025	.	-	.	ID=exon-XM_006512711.5-26;Parent=rna-XM_006512711.5;Dbxref=GeneID:22288,GenBank:XM_006512711.5,MGI:MGI:104631;gbkey=mRNA;gene=Utrn;product=utrophin%2C transcript variant X6;transcript_id=XM_006512711.5;extra_copy_number=0
CM058250.1	Liftoff	exon	19567480	19567650	.	-	.	ID=exon-XM_006512711.5-25;Parent=rna-XM_006512711.5;Dbxref=GeneID:22288,GenBank:XM_006512711.5,MGI:MGI:104631;gbkey=mRNA;gene=Utrn;product=utrophin%2C transcript variant X6;transcript_id=XM_006512711.5;extra_copy_number=0
CM058250.1	Liftoff	exon	19572109	19572264	.	-	.	ID=exon-XM_006512711.5-24;Parent=rna-XM_006512711.5;Dbxref=GeneID:22288,GenBank:XM_006512711.5,MGI:MGI:104631;gbkey=mRNA;gene=Utrn;product=utrophin%2C transcript variant X6;transcript_id=XM_006512711.5;extra_copy_number=0
CM058250.1	Liftoff	exon	19573122	19573235	.	-	.	ID=exon-XM_006512711.5-23;Parent=rna-XM_006512711.5;Dbxref=GeneID:22288,GenBank:XM_006512711.5,MGI:MGI:104631;gbkey=mRNA;gene=Utrn;product=utrophin%2C transcript variant X6;transcript_id=XM_006512711.5;extra_copy_number=0
CM058250.1	Liftoff	exon	19584114	19584326	.	-	.	ID=exon-XM_006512711.5-22;Parent=rna-XM_006512711.5;Dbxref=GeneID:22288,GenBank:XM_006512711.5,MGI:MGI:104631;gbkey=mRNA;gene=Utrn;product=utrophin%2C transcript variant X6;transcript_id=XM_006512711.5;extra_copy_number=0
CM058250.1	Liftoff	exon	19585586	19585731	.	-	.	ID=exon-XM_006512711.5-21;Parent=rna-XM_006512711.5;Dbxref=GeneID:22288,GenBank:XM_006512711.5,MGI:MGI:104631;gbkey=mRNA;gene=Utrn;product=utrophin%2C transcript variant X6;transcript_id=XM_006512711.5;extra_copy_number=0
CM058250.1	Liftoff	exon	19587402	19587582	.	-	.	ID=exon-XM_006512711.5-20;Parent=rna-XM_006512711.5;Dbxref=GeneID:22288,GenBank:XM_006512711.5,MGI:MGI:104631;gbkey=mRNA;gene=Utrn;product=utrophin%2C transcript variant X6;transcript_id=XM_006512711.5;extra_copy_number=0
CM058250.1	Liftoff	exon	19588283	19588524	.	-	.	ID=exon-XM_006512711.5-19;Parent=rna-XM_006512711.5;Dbxref=GeneID:22288,GenBank:XM_006512711.5,MGI:MGI:104631;gbkey=mRNA;gene=Utrn;product=utrophin%2C transcript variant X6;transcript_id=XM_006512711.5;extra_copy_number=0
CM058250.1	Liftoff	exon	19594172	19594259	.	-	.	ID=exon-XM_006512711.5-18;Parent=rna-XM_006512711.5;Dbxref=GeneID:22288,GenBank:XM_006512711.5,MGI:MGI:104631;gbkey=mRNA;gene=Utrn;product=utrophin%2C transcript variant X6;transcript_id=XM_006512711.5;extra_copy_number=0
CM058250.1	Liftoff	exon	19594973	19595096	.	-	.	ID=exon-XM_006512711.5-17;Parent=rna-XM_006512711.5;Dbxref=GeneID:22288,GenBank:XM_006512711.5,MGI:MGI:104631;gbkey=mRNA;gene=Utrn;product=utrophin%2C transcript variant X6;transcript_id=XM_006512711.5;extra_copy_number=0
CM058250.1	Liftoff	exon	19600367	19600536	.	-	.	ID=exon-XM_006512711.5-16;Parent=rna-XM_006512711.5;Dbxref=GeneID:22288,GenBank:XM_006512711.5,MGI:MGI:104631;gbkey=mRNA;gene=Utrn;product=utrophin%2C transcript variant X6;transcript_id=XM_006512711.5;extra_copy_number=0
CM058250.1	Liftoff	exon	19601889	19602068	.	-	.	ID=exon-XM_006512711.5-15;Parent=rna-XM_006512711.5;Dbxref=GeneID:22288,GenBank:XM_006512711.5,MGI:MGI:104631;gbkey=mRNA;gene=Utrn;product=utrophin%2C transcript variant X6;transcript_id=XM_006512711.5;extra_copy_number=0
CM058250.1	Liftoff	exon	19602867	19602974	.	-	.	ID=exon-XM_006512711.5-14;Parent=rna-XM_006512711.5;Dbxref=GeneID:22288,GenBank:XM_006512711.5,MGI:MGI:104631;gbkey=mRNA;gene=Utrn;product=utrophin%2C transcript variant X6;transcript_id=XM_006512711.5;extra_copy_number=0
CM058250.1	Liftoff	exon	19608055	19608156	.	-	.	ID=exon-XM_006512711.5-13;Parent=rna-XM_006512711.5;Dbxref=GeneID:22288,GenBank:XM_006512711.5,MGI:MGI:104631;gbkey=mRNA;gene=Utrn;product=utrophin%2C transcript variant X6;transcript_id=XM_006512711.5;extra_copy_number=0
CM058250.1	Liftoff	exon	19609254	19609373	.	-	.	ID=exon-XM_006512711.5-12;Parent=rna-XM_006512711.5;Dbxref=GeneID:22288,GenBank:XM_006512711.5,MGI:MGI:104631;gbkey=mRNA;gene=Utrn;product=utrophin%2C transcript variant X6;transcript_id=XM_006512711.5;extra_copy_number=0
CM058250.1	Liftoff	exon	19611108	19611258	.	-	.	ID=exon-XM_006512711.5-11;Parent=rna-XM_006512711.5;Dbxref=GeneID:22288,GenBank:XM_006512711.5,MGI:MGI:104631;gbkey=mRNA;gene=Utrn;product=utrophin%2C transcript variant X6;transcript_id=XM_006512711.5;extra_copy_number=0
CM058250.1	Liftoff	exon	19612241	19612422	.	-	.	ID=exon-XM_006512711.5-10;Parent=rna-XM_006512711.5;Dbxref=GeneID:22288,GenBank:XM_006512711.5,MGI:MGI:104631;gbkey=mRNA;gene=Utrn;product=utrophin%2C transcript variant X6;transcript_id=XM_006512711.5;extra_copy_number=0
CM058250.1	Liftoff	exon	19613529	19613732	.	-	.	ID=exon-XM_006512711.5-9;Parent=rna-XM_006512711.5;Dbxref=GeneID:22288,GenBank:XM_006512711.5,MGI:MGI:104631;gbkey=mRNA;gene=Utrn;product=utrophin%2C transcript variant X6;transcript_id=XM_006512711.5;extra_copy_number=0
CM058250.1	Liftoff	exon	19618207	19618367	.	-	.	ID=exon-XM_006512711.5-8;Parent=rna-XM_006512711.5;Dbxref=GeneID:22288,GenBank:XM_006512711.5,MGI:MGI:104631;gbkey=mRNA;gene=Utrn;product=utrophin%2C transcript variant X6;transcript_id=XM_006512711.5;extra_copy_number=0
CM058250.1	Liftoff	exon	19619394	19619509	.	-	.	ID=exon-XM_006512711.5-7;Parent=rna-XM_006512711.5;Dbxref=GeneID:22288,GenBank:XM_006512711.5,MGI:MGI:104631;gbkey=mRNA;gene=Utrn;product=utrophin%2C transcript variant X6;transcript_id=XM_006512711.5;extra_copy_number=0
CM058250.1	Liftoff	exon	19622077	19622249	.	-	.	ID=exon-XM_006512711.5-6;Parent=rna-XM_006512711.5;Dbxref=GeneID:22288,GenBank:XM_006512711.5,MGI:MGI:104631;gbkey=mRNA;gene=Utrn;product=utrophin%2C transcript variant X6;transcript_id=XM_006512711.5;extra_copy_number=0
CM058250.1	Liftoff	exon	19624193	19624285	.	-	.	ID=exon-XM_006512711.5-5;Parent=rna-XM_006512711.5;Dbxref=GeneID:22288,GenBank:XM_006512711.5,MGI:MGI:104631;gbkey=mRNA;gene=Utrn;product=utrophin%2C transcript variant X6;transcript_id=XM_006512711.5;extra_copy_number=0
```
